## Supplementary material for "Competitive performance and superior noise robustness of a non-negative deep convolutional spiking network": Source Code: log_2023_04_02_04_42_33_0.0.txt (part 5 of 8)

```
2023-04-02 05:30:03,890 		4800 of 10000 with 99.48% 	 Time used:  0.01 sec
2023-04-02 05:30:03,896 		4824 of 10000 with 99.48% 	 Time used:  0.01 sec
2023-04-02 05:30:03,902 		4848 of 10000 with 99.48% 	 Time used:  0.01 sec
2023-04-02 05:30:03,908 		4872 of 10000 with 99.47% 	 Time used:  0.01 sec
2023-04-02 05:30:03,914 		4896 of 10000 with 99.47% 	 Time used:  0.01 sec
2023-04-02 05:30:03,921 		4920 of 10000 with 99.47% 	 Time used:  0.01 sec
2023-04-02 05:30:03,927 		4944 of 10000 with 99.47% 	 Time used:  0.01 sec
2023-04-02 05:30:03,933 		4968 of 10000 with 99.48% 	 Time used:  0.01 sec
2023-04-02 05:30:03,940 		4992 of 10000 with 99.48% 	 Time used:  0.01 sec
2023-04-02 05:30:03,946 		5016 of 10000 with 99.48% 	 Time used:  0.01 sec
2023-04-02 05:30:03,953 		5040 of 10000 with 99.48% 	 Time used:  0.01 sec
2023-04-02 05:30:03,959 		5064 of 10000 with 99.49% 	 Time used:  0.01 sec
2023-04-02 05:30:03,970 		5088 of 10000 with 99.49% 	 Time used:  0.01 sec
2023-04-02 05:30:03,977 		5112 of 10000 with 99.49% 	 Time used:  0.01 sec
2023-04-02 05:30:03,984 		5136 of 10000 with 99.49% 	 Time used:  0.01 sec
2023-04-02 05:30:03,990 		5160 of 10000 with 99.50% 	 Time used:  0.01 sec
2023-04-02 05:30:03,996 		5184 of 10000 with 99.50% 	 Time used:  0.01 sec
2023-04-02 05:30:04,004 		5208 of 10000 with 99.50% 	 Time used:  0.01 sec
2023-04-02 05:30:04,010 		5232 of 10000 with 99.48% 	 Time used:  0.01 sec
2023-04-02 05:30:04,017 		5256 of 10000 with 99.49% 	 Time used:  0.01 sec
2023-04-02 05:30:04,023 		5280 of 10000 with 99.49% 	 Time used:  0.01 sec
2023-04-02 05:30:04,030 		5304 of 10000 with 99.49% 	 Time used:  0.01 sec
2023-04-02 05:30:04,037 		5328 of 10000 with 99.49% 	 Time used:  0.01 sec
2023-04-02 05:30:04,043 		5352 of 10000 with 99.48% 	 Time used:  0.01 sec
2023-04-02 05:30:04,050 		5376 of 10000 with 99.48% 	 Time used:  0.01 sec
2023-04-02 05:30:04,056 		5400 of 10000 with 99.48% 	 Time used:  0.01 sec
2023-04-02 05:30:04,063 		5424 of 10000 with 99.48% 	 Time used:  0.01 sec
2023-04-02 05:30:04,069 		5448 of 10000 with 99.49% 	 Time used:  0.01 sec
2023-04-02 05:30:04,076 		5472 of 10000 with 99.47% 	 Time used:  0.01 sec
2023-04-02 05:30:04,082 		5496 of 10000 with 99.47% 	 Time used:  0.01 sec
2023-04-02 05:30:04,089 		5520 of 10000 with 99.47% 	 Time used:  0.01 sec
2023-04-02 05:30:04,095 		5544 of 10000 with 99.48% 	 Time used:  0.01 sec
2023-04-02 05:30:04,102 		5568 of 10000 with 99.48% 	 Time used:  0.01 sec
2023-04-02 05:30:04,108 		5592 of 10000 with 99.48% 	 Time used:  0.01 sec
2023-04-02 05:30:04,115 		5616 of 10000 with 99.48% 	 Time used:  0.01 sec
2023-04-02 05:30:04,122 		5640 of 10000 with 99.49% 	 Time used:  0.01 sec
2023-04-02 05:30:04,128 		5664 of 10000 with 99.49% 	 Time used:  0.01 sec
2023-04-02 05:30:04,135 		5688 of 10000 with 99.49% 	 Time used:  0.01 sec
2023-04-02 05:30:04,141 		5712 of 10000 with 99.49% 	 Time used:  0.01 sec
2023-04-02 05:30:04,148 		5736 of 10000 with 99.48% 	 Time used:  0.01 sec
2023-04-02 05:30:04,154 		5760 of 10000 with 99.48% 	 Time used:  0.01 sec
2023-04-02 05:30:04,161 		5784 of 10000 with 99.48% 	 Time used:  0.01 sec
2023-04-02 05:30:04,167 		5808 of 10000 with 99.48% 	 Time used:  0.01 sec
2023-04-02 05:30:04,174 		5832 of 10000 with 99.49% 	 Time used:  0.01 sec
2023-04-02 05:30:04,180 		5856 of 10000 with 99.49% 	 Time used:  0.01 sec
2023-04-02 05:30:04,187 		5880 of 10000 with 99.49% 	 Time used:  0.01 sec
2023-04-02 05:30:04,193 		5904 of 10000 with 99.47% 	 Time used:  0.01 sec
2023-04-02 05:30:04,200 		5928 of 10000 with 99.48% 	 Time used:  0.01 sec
2023-04-02 05:30:04,206 		5952 of 10000 with 99.48% 	 Time used:  0.01 sec
2023-04-02 05:30:04,213 		5976 of 10000 with 99.48% 	 Time used:  0.01 sec
2023-04-02 05:30:04,220 		6000 of 10000 with 99.48% 	 Time used:  0.01 sec
2023-04-02 05:30:04,226 		6024 of 10000 with 99.49% 	 Time used:  0.01 sec
2023-04-02 05:30:04,233 		6048 of 10000 with 99.47% 	 Time used:  0.01 sec
2023-04-02 05:30:04,239 		6072 of 10000 with 99.47% 	 Time used:  0.01 sec
2023-04-02 05:30:04,246 		6096 of 10000 with 99.48% 	 Time used:  0.01 sec
2023-04-02 05:30:04,252 		6120 of 10000 with 99.46% 	 Time used:  0.01 sec
2023-04-02 05:30:04,259 		6144 of 10000 with 99.46% 	 Time used:  0.01 sec
2023-04-02 05:30:04,265 		6168 of 10000 with 99.46% 	 Time used:  0.01 sec
2023-04-02 05:30:04,271 		6192 of 10000 with 99.47% 	 Time used:  0.01 sec
2023-04-02 05:30:04,278 		6216 of 10000 with 99.45% 	 Time used:  0.01 sec
2023-04-02 05:30:04,285 		6240 of 10000 with 99.46% 	 Time used:  0.01 sec
2023-04-02 05:30:04,291 		6264 of 10000 with 99.46% 	 Time used:  0.01 sec
2023-04-02 05:30:04,298 		6288 of 10000 with 99.46% 	 Time used:  0.01 sec
2023-04-02 05:30:04,305 		6312 of 10000 with 99.46% 	 Time used:  0.01 sec
2023-04-02 05:30:04,311 		6336 of 10000 with 99.46% 	 Time used:  0.01 sec
2023-04-02 05:30:04,318 		6360 of 10000 with 99.47% 	 Time used:  0.01 sec
2023-04-02 05:30:04,324 		6384 of 10000 with 99.45% 	 Time used:  0.01 sec
2023-04-02 05:30:04,331 		6408 of 10000 with 99.45% 	 Time used:  0.01 sec
2023-04-02 05:30:04,337 		6432 of 10000 with 99.46% 	 Time used:  0.01 sec
2023-04-02 05:30:04,344 		6456 of 10000 with 99.46% 	 Time used:  0.01 sec
2023-04-02 05:30:04,350 		6480 of 10000 with 99.46% 	 Time used:  0.01 sec
2023-04-02 05:30:04,357 		6504 of 10000 with 99.46% 	 Time used:  0.01 sec
2023-04-02 05:30:04,363 		6528 of 10000 with 99.46% 	 Time used:  0.01 sec
2023-04-02 05:30:04,369 		6552 of 10000 with 99.47% 	 Time used:  0.01 sec
2023-04-02 05:30:04,376 		6576 of 10000 with 99.47% 	 Time used:  0.01 sec
2023-04-02 05:30:04,382 		6600 of 10000 with 99.47% 	 Time used:  0.01 sec
2023-04-02 05:30:04,388 		6624 of 10000 with 99.47% 	 Time used:  0.01 sec
2023-04-02 05:30:04,395 		6648 of 10000 with 99.47% 	 Time used:  0.01 sec
2023-04-02 05:30:04,401 		6672 of 10000 with 99.48% 	 Time used:  0.01 sec
2023-04-02 05:30:04,408 		6696 of 10000 with 99.48% 	 Time used:  0.01 sec
2023-04-02 05:30:04,414 		6720 of 10000 with 99.48% 	 Time used:  0.01 sec
2023-04-02 05:30:04,421 		6744 of 10000 with 99.47% 	 Time used:  0.01 sec
2023-04-02 05:30:04,427 		6768 of 10000 with 99.47% 	 Time used:  0.01 sec
2023-04-02 05:30:04,433 		6792 of 10000 with 99.46% 	 Time used:  0.01 sec
2023-04-02 05:30:04,440 		6816 of 10000 with 99.46% 	 Time used:  0.01 sec
2023-04-02 05:30:04,446 		6840 of 10000 with 99.44% 	 Time used:  0.01 sec
2023-04-02 05:30:04,452 		6864 of 10000 with 99.45% 	 Time used:  0.01 sec
2023-04-02 05:30:04,459 		6888 of 10000 with 99.45% 	 Time used:  0.01 sec
2023-04-02 05:30:04,465 		6912 of 10000 with 99.44% 	 Time used:  0.01 sec
2023-04-02 05:30:04,471 		6936 of 10000 with 99.44% 	 Time used:  0.01 sec
2023-04-02 05:30:04,478 		6960 of 10000 with 99.44% 	 Time used:  0.01 sec
2023-04-02 05:30:04,484 		6984 of 10000 with 99.44% 	 Time used:  0.01 sec
2023-04-02 05:30:04,490 		7008 of 10000 with 99.44% 	 Time used:  0.01 sec
2023-04-02 05:30:04,497 		7032 of 10000 with 99.45% 	 Time used:  0.01 sec
2023-04-02 05:30:04,503 		7056 of 10000 with 99.45% 	 Time used:  0.01 sec
2023-04-02 05:30:04,510 		7080 of 10000 with 99.44% 	 Time used:  0.01 sec
2023-04-02 05:30:04,516 		7104 of 10000 with 99.44% 	 Time used:  0.01 sec
2023-04-02 05:30:04,523 		7128 of 10000 with 99.44% 	 Time used:  0.01 sec
2023-04-02 05:30:04,529 		7152 of 10000 with 99.44% 	 Time used:  0.01 sec
2023-04-02 05:30:04,535 		7176 of 10000 with 99.44% 	 Time used:  0.01 sec
2023-04-02 05:30:04,542 		7200 of 10000 with 99.44% 	 Time used:  0.01 sec
2023-04-02 05:30:04,548 		7224 of 10000 with 99.45% 	 Time used:  0.01 sec
2023-04-02 05:30:04,555 		7248 of 10000 with 99.45% 	 Time used:  0.01 sec
2023-04-02 05:30:04,561 		7272 of 10000 with 99.45% 	 Time used:  0.01 sec
2023-04-02 05:30:04,568 		7296 of 10000 with 99.45% 	 Time used:  0.01 sec
2023-04-02 05:30:04,575 		7320 of 10000 with 99.45% 	 Time used:  0.01 sec
2023-04-02 05:30:04,581 		7344 of 10000 with 99.46% 	 Time used:  0.01 sec
2023-04-02 05:30:04,588 		7368 of 10000 with 99.46% 	 Time used:  0.01 sec
2023-04-02 05:30:04,594 		7392 of 10000 with 99.46% 	 Time used:  0.01 sec
2023-04-02 05:30:04,600 		7416 of 10000 with 99.46% 	 Time used:  0.01 sec
2023-04-02 05:30:04,607 		7440 of 10000 with 99.46% 	 Time used:  0.01 sec
2023-04-02 05:30:04,614 		7464 of 10000 with 99.46% 	 Time used:  0.01 sec
2023-04-02 05:30:04,620 		7488 of 10000 with 99.47% 	 Time used:  0.01 sec
2023-04-02 05:30:04,627 		7512 of 10000 with 99.47% 	 Time used:  0.01 sec
2023-04-02 05:30:04,633 		7536 of 10000 with 99.47% 	 Time used:  0.01 sec
2023-04-02 05:30:04,639 		7560 of 10000 with 99.47% 	 Time used:  0.01 sec
2023-04-02 05:30:04,646 		7584 of 10000 with 99.47% 	 Time used:  0.01 sec
2023-04-02 05:30:04,653 		7608 of 10000 with 99.47% 	 Time used:  0.01 sec
2023-04-02 05:30:04,659 		7632 of 10000 with 99.48% 	 Time used:  0.01 sec
2023-04-02 05:30:04,666 		7656 of 10000 with 99.48% 	 Time used:  0.01 sec
2023-04-02 05:30:04,672 		7680 of 10000 with 99.48% 	 Time used:  0.01 sec
2023-04-02 05:30:04,678 		7704 of 10000 with 99.48% 	 Time used:  0.01 sec
2023-04-02 05:30:04,684 		7728 of 10000 with 99.48% 	 Time used:  0.01 sec
2023-04-02 05:30:04,691 		7752 of 10000 with 99.48% 	 Time used:  0.01 sec
2023-04-02 05:30:04,697 		7776 of 10000 with 99.49% 	 Time used:  0.01 sec
2023-04-02 05:30:04,704 		7800 of 10000 with 99.49% 	 Time used:  0.01 sec
2023-04-02 05:30:04,710 		7824 of 10000 with 99.49% 	 Time used:  0.01 sec
2023-04-02 05:30:04,716 		7848 of 10000 with 99.49% 	 Time used:  0.01 sec
2023-04-02 05:30:04,723 		7872 of 10000 with 99.49% 	 Time used:  0.01 sec
2023-04-02 05:30:04,729 		7896 of 10000 with 99.49% 	 Time used:  0.01 sec
2023-04-02 05:30:04,736 		7920 of 10000 with 99.49% 	 Time used:  0.01 sec
2023-04-02 05:30:04,742 		7944 of 10000 with 99.50% 	 Time used:  0.01 sec
2023-04-02 05:30:04,749 		7968 of 10000 with 99.50% 	 Time used:  0.01 sec
2023-04-02 05:30:04,755 		7992 of 10000 with 99.50% 	 Time used:  0.01 sec
2023-04-02 05:30:04,761 		8016 of 10000 with 99.49% 	 Time used:  0.01 sec
2023-04-02 05:30:04,768 		8040 of 10000 with 99.49% 	 Time used:  0.01 sec
2023-04-02 05:30:04,774 		8064 of 10000 with 99.49% 	 Time used:  0.01 sec
2023-04-02 05:30:04,781 		8088 of 10000 with 99.48% 	 Time used:  0.01 sec
2023-04-02 05:30:04,787 		8112 of 10000 with 99.48% 	 Time used:  0.01 sec
2023-04-02 05:30:04,794 		8136 of 10000 with 99.48% 	 Time used:  0.01 sec
2023-04-02 05:30:04,800 		8160 of 10000 with 99.49% 	 Time used:  0.01 sec
2023-04-02 05:30:04,806 		8184 of 10000 with 99.49% 	 Time used:  0.01 sec
2023-04-02 05:30:04,812 		8208 of 10000 with 99.49% 	 Time used:  0.01 sec
2023-04-02 05:30:04,819 		8232 of 10000 with 99.48% 	 Time used:  0.01 sec
2023-04-02 05:30:04,826 		8256 of 10000 with 99.48% 	 Time used:  0.01 sec
2023-04-02 05:30:04,832 		8280 of 10000 with 99.48% 	 Time used:  0.01 sec
2023-04-02 05:30:04,838 		8304 of 10000 with 99.48% 	 Time used:  0.01 sec
2023-04-02 05:30:04,844 		8328 of 10000 with 99.48% 	 Time used:  0.01 sec
2023-04-02 05:30:04,851 		8352 of 10000 with 99.49% 	 Time used:  0.01 sec
2023-04-02 05:30:04,857 		8376 of 10000 with 99.49% 	 Time used:  0.01 sec
2023-04-02 05:30:04,864 		8400 of 10000 with 99.49% 	 Time used:  0.01 sec
2023-04-02 05:30:04,870 		8424 of 10000 with 99.49% 	 Time used:  0.01 sec
2023-04-02 05:30:04,877 		8448 of 10000 with 99.49% 	 Time used:  0.01 sec
2023-04-02 05:30:04,883 		8472 of 10000 with 99.49% 	 Time used:  0.01 sec
2023-04-02 05:30:04,890 		8496 of 10000 with 99.49% 	 Time used:  0.01 sec
2023-04-02 05:30:04,896 		8520 of 10000 with 99.50% 	 Time used:  0.01 sec
2023-04-02 05:30:04,902 		8544 of 10000 with 99.50% 	 Time used:  0.01 sec
2023-04-02 05:30:04,909 		8568 of 10000 with 99.50% 	 Time used:  0.01 sec
2023-04-02 05:30:04,915 		8592 of 10000 with 99.50% 	 Time used:  0.01 sec
2023-04-02 05:30:04,922 		8616 of 10000 with 99.50% 	 Time used:  0.01 sec
2023-04-02 05:30:04,929 		8640 of 10000 with 99.49% 	 Time used:  0.01 sec
2023-04-02 05:30:04,936 		8664 of 10000 with 99.49% 	 Time used:  0.01 sec
2023-04-02 05:30:04,942 		8688 of 10000 with 99.49% 	 Time used:  0.01 sec
2023-04-02 05:30:04,949 		8712 of 10000 with 99.49% 	 Time used:  0.01 sec
2023-04-02 05:30:04,955 		8736 of 10000 with 99.50% 	 Time used:  0.01 sec
2023-04-02 05:30:04,962 		8760 of 10000 with 99.50% 	 Time used:  0.01 sec
2023-04-02 05:30:04,968 		8784 of 10000 with 99.50% 	 Time used:  0.01 sec
2023-04-02 05:30:04,974 		8808 of 10000 with 99.49% 	 Time used:  0.01 sec
2023-04-02 05:30:04,981 		8832 of 10000 with 99.48% 	 Time used:  0.01 sec
2023-04-02 05:30:04,988 		8856 of 10000 with 99.48% 	 Time used:  0.01 sec
2023-04-02 05:30:04,994 		8880 of 10000 with 99.48% 	 Time used:  0.01 sec
2023-04-02 05:30:05,001 		8904 of 10000 with 99.48% 	 Time used:  0.01 sec
2023-04-02 05:30:05,007 		8928 of 10000 with 99.48% 	 Time used:  0.01 sec
2023-04-02 05:30:05,014 		8952 of 10000 with 99.49% 	 Time used:  0.01 sec
2023-04-02 05:30:05,020 		8976 of 10000 with 99.49% 	 Time used:  0.01 sec
2023-04-02 05:30:05,027 		9000 of 10000 with 99.49% 	 Time used:  0.01 sec
2023-04-02 05:30:05,033 		9024 of 10000 with 99.49% 	 Time used:  0.01 sec
2023-04-02 05:30:05,040 		9048 of 10000 with 99.49% 	 Time used:  0.01 sec
2023-04-02 05:30:05,046 		9072 of 10000 with 99.48% 	 Time used:  0.01 sec
2023-04-02 05:30:05,053 		9096 of 10000 with 99.48% 	 Time used:  0.01 sec
2023-04-02 05:30:05,059 		9120 of 10000 with 99.48% 	 Time used:  0.01 sec
2023-04-02 05:30:05,066 		9144 of 10000 with 99.49% 	 Time used:  0.01 sec
2023-04-02 05:30:05,072 		9168 of 10000 with 99.49% 	 Time used:  0.01 sec
2023-04-02 05:30:05,079 		9192 of 10000 with 99.49% 	 Time used:  0.01 sec
2023-04-02 05:30:05,085 		9216 of 10000 with 99.48% 	 Time used:  0.01 sec
2023-04-02 05:30:05,093 		9240 of 10000 with 99.47% 	 Time used:  0.01 sec
2023-04-02 05:30:05,099 		9264 of 10000 with 99.47% 	 Time used:  0.01 sec
2023-04-02 05:30:05,106 		9288 of 10000 with 99.47% 	 Time used:  0.01 sec
2023-04-02 05:30:05,112 		9312 of 10000 with 99.47% 	 Time used:  0.01 sec
2023-04-02 05:30:05,119 		9336 of 10000 with 99.48% 	 Time used:  0.01 sec
2023-04-02 05:30:05,125 		9360 of 10000 with 99.48% 	 Time used:  0.01 sec
2023-04-02 05:30:05,131 		9384 of 10000 with 99.48% 	 Time used:  0.01 sec
2023-04-02 05:30:05,138 		9408 of 10000 with 99.48% 	 Time used:  0.01 sec
2023-04-02 05:30:05,144 		9432 of 10000 with 99.48% 	 Time used:  0.01 sec
2023-04-02 05:30:05,151 		9456 of 10000 with 99.48% 	 Time used:  0.01 sec
2023-04-02 05:30:05,157 		9480 of 10000 with 99.48% 	 Time used:  0.01 sec
2023-04-02 05:30:05,163 		9504 of 10000 with 99.48% 	 Time used:  0.01 sec
2023-04-02 05:30:05,170 		9528 of 10000 with 99.49% 	 Time used:  0.01 sec
2023-04-02 05:30:05,176 		9552 of 10000 with 99.49% 	 Time used:  0.01 sec
2023-04-02 05:30:05,182 		9576 of 10000 with 99.49% 	 Time used:  0.01 sec
2023-04-02 05:30:05,189 		9600 of 10000 with 99.49% 	 Time used:  0.01 sec
2023-04-02 05:30:05,196 		9624 of 10000 with 99.49% 	 Time used:  0.01 sec
2023-04-02 05:30:05,202 		9648 of 10000 with 99.47% 	 Time used:  0.01 sec
2023-04-02 05:30:05,209 		9672 of 10000 with 99.47% 	 Time used:  0.01 sec
2023-04-02 05:30:05,215 		9696 of 10000 with 99.47% 	 Time used:  0.01 sec
2023-04-02 05:30:05,221 		9720 of 10000 with 99.48% 	 Time used:  0.01 sec
2023-04-02 05:30:05,228 		9744 of 10000 with 99.48% 	 Time used:  0.01 sec
2023-04-02 05:30:05,239 		9768 of 10000 with 99.48% 	 Time used:  0.01 sec
2023-04-02 05:30:05,246 		9792 of 10000 with 99.48% 	 Time used:  0.01 sec
2023-04-02 05:30:05,253 		9816 of 10000 with 99.48% 	 Time used:  0.01 sec
2023-04-02 05:30:05,262 		9840 of 10000 with 99.48% 	 Time used:  0.01 sec
2023-04-02 05:30:05,268 		9864 of 10000 with 99.48% 	 Time used:  0.01 sec
2023-04-02 05:30:05,275 		9888 of 10000 with 99.47% 	 Time used:  0.01 sec
2023-04-02 05:30:05,281 		9912 of 10000 with 99.48% 	 Time used:  0.01 sec
2023-04-02 05:30:05,288 		9936 of 10000 with 99.48% 	 Time used:  0.01 sec
2023-04-02 05:30:05,294 		9960 of 10000 with 99.48% 	 Time used:  0.01 sec
2023-04-02 05:30:05,301 		9984 of 10000 with 99.48% 	 Time used:  0.01 sec
2023-04-02 05:30:05,308 		10000 of 10000 with 99.48% 	 Time used:  0.01 sec
2023-04-02 05:30:05,308 
2023-04-02 05:30:05,312 			Learning rate: weights:   1.000e-03    
2023-04-02 05:30:05,312 			Last test performance: 99.48%
2023-04-02 05:30:05,312 ----------------
2023-04-02 05:30:05,529   54  =>  0    		Training 486 pattern with 99.17% 	Forward time: 	 0.15 sec
2023-04-02 05:30:05,529 			Loss:    1.213e-03    			Backward time: 	 0.06 sec 
2023-04-02 05:30:05,620 			Learning rate: weights:   1.000e-03    
2023-04-02 05:30:05,621 			Last test performance: 99.48%
2023-04-02 05:30:05,621 ----------------
2023-04-02 05:30:05,862   54  =>  1    		Training 486 pattern with 99.79% 	Forward time: 	 0.17 sec
2023-04-02 05:30:05,862 			Loss:    2.086e-04    			Backward time: 	 0.06 sec 
2023-04-02 05:30:06,010 			Learning rate: weights:   1.000e-03    
2023-04-02 05:30:06,011 			Last test performance: 99.48%
2023-04-02 05:30:06,011 ----------------
2023-04-02 05:30:06,286   54  =>  2    		Training 486 pattern with 99.38% 	Forward time: 	 0.21 sec
2023-04-02 05:30:06,286 			Loss:    7.188e-04    			Backward time: 	 0.06 sec 
2023-04-02 05:30:06,428 			Learning rate: weights:   1.000e-03    
2023-04-02 05:30:06,428 			Last test performance: 99.48%
2023-04-02 05:30:06,428 ----------------
2023-04-02 05:30:06,709   54  =>  3    		Training 486 pattern with 99.38% 	Forward time: 	 0.16 sec
2023-04-02 05:30:06,709 			Loss:    6.555e-04    			Backward time: 	 0.11 sec 
2023-04-02 05:30:06,818 			Learning rate: weights:   1.000e-03    
2023-04-02 05:30:06,818 			Last test performance: 99.48%
2023-04-02 05:30:06,818 ----------------
2023-04-02 05:30:07,115   54  =>  4    		Training 486 pattern with 99.58% 	Forward time: 	 0.22 sec
2023-04-02 05:30:07,115 			Loss:    3.547e-04    			Backward time: 	 0.06 sec 
2023-04-02 05:30:07,240 			Learning rate: weights:   1.000e-03    
2023-04-02 05:30:07,241 			Last test performance: 99.48%
2023-04-02 05:30:07,241 ----------------
2023-04-02 05:30:07,522   54  =>  5    		Training 486 pattern with 99.58% 	Forward time: 	 0.21 sec
2023-04-02 05:30:07,523 			Loss:    3.209e-04    			Backward time: 	 0.06 sec 
2023-04-02 05:30:07,615 			Learning rate: weights:   1.000e-03    
2023-04-02 05:30:07,615 			Last test performance: 99.48%
2023-04-02 05:30:07,616 ----------------
2023-04-02 05:30:07,893   54  =>  6    		Training 486 pattern with 99.79% 	Forward time: 	 0.22 sec
2023-04-02 05:30:07,893 			Loss:    2.663e-04    			Backward time: 	 0.05 sec 
2023-04-02 05:30:07,988 			Learning rate: weights:   1.000e-03    
2023-04-02 05:30:07,989 			Last test performance: 99.48%
2023-04-02 05:30:07,989 ----------------
2023-04-02 05:30:08,253   54  =>  7    		Training 486 pattern with 98.96% 	Forward time: 	 0.20 sec
2023-04-02 05:30:08,253 			Loss:    9.732e-04    			Backward time: 	 0.05 sec 
2023-04-02 05:30:08,349 			Learning rate: weights:   1.000e-03    
2023-04-02 05:30:08,349 			Last test performance: 99.48%
2023-04-02 05:30:08,349 ----------------
2023-04-02 05:30:08,618   54  =>  8    		Training 486 pattern with 99.58% 	Forward time: 	 0.21 sec
2023-04-02 05:30:08,619 			Loss:    3.691e-04    			Backward time: 	 0.05 sec 
2023-04-02 05:30:08,748 			Learning rate: weights:   1.000e-03    
2023-04-02 05:30:08,748 			Last test performance: 99.48%
2023-04-02 05:30:08,748 ----------------
2023-04-02 05:30:08,992   54  =>  9    		Training 486 pattern with 99.38% 	Forward time: 	 0.17 sec
2023-04-02 05:30:08,992 			Loss:    5.320e-04    			Backward time: 	 0.06 sec 
2023-04-02 05:30:09,130 			Learning rate: weights:   1.000e-03    
2023-04-02 05:30:09,130 			Last test performance: 99.48%
2023-04-02 05:30:09,130 ----------------
2023-04-02 05:30:09,398   54  =>  10   		Training 486 pattern with 99.58% 	Forward time: 	 0.19 sec
2023-04-02 05:30:09,398 			Loss:    3.782e-04    			Backward time: 	 0.06 sec 
2023-04-02 05:30:09,532 			Learning rate: weights:   1.000e-03    
2023-04-02 05:30:09,532 			Last test performance: 99.48%
2023-04-02 05:30:09,532 ----------------
2023-04-02 05:30:09,801   54  =>  11   		Training 486 pattern with 99.38% 	Forward time: 	 0.21 sec
2023-04-02 05:30:09,801 			Loss:    4.065e-04    			Backward time: 	 0.05 sec 
2023-04-02 05:30:09,928 			Learning rate: weights:   1.000e-03    
2023-04-02 05:30:09,928 			Last test performance: 99.48%
2023-04-02 05:30:09,928 ----------------
2023-04-02 05:30:10,173   54  =>  12   		Training 486 pattern with 99.58% 	Forward time: 	 0.17 sec
2023-04-02 05:30:10,173 			Loss:    3.748e-04    			Backward time: 	 0.06 sec 
2023-04-02 05:30:10,357 			Learning rate: weights:   1.000e-03    
2023-04-02 05:30:10,358 			Last test performance: 99.48%
2023-04-02 05:30:10,358 ----------------
2023-04-02 05:30:10,628   54  =>  13   		Training 486 pattern with 99.17% 	Forward time: 	 0.21 sec
2023-04-02 05:30:10,628 			Loss:    7.849e-04    			Backward time: 	 0.06 sec 
2023-04-02 05:30:10,769 			Learning rate: weights:   1.000e-03    
2023-04-02 05:30:10,770 			Last test performance: 99.48%
2023-04-02 05:30:10,770 ----------------
2023-04-02 05:30:11,044   54  =>  14   		Training 486 pattern with 99.38% 	Forward time: 	 0.20 sec
2023-04-02 05:30:11,044 			Loss:    5.397e-04    			Backward time: 	 0.06 sec 
2023-04-02 05:30:11,131 			Learning rate: weights:   1.000e-03    
2023-04-02 05:30:11,131 			Last test performance: 99.48%
2023-04-02 05:30:11,131 ----------------
2023-04-02 05:30:11,392   54  =>  15   		Training 486 pattern with 99.79% 	Forward time: 	 0.20 sec
2023-04-02 05:30:11,392 			Loss:    4.886e-04    			Backward time: 	 0.05 sec 
2023-04-02 05:30:11,493 			Learning rate: weights:   1.000e-03    
2023-04-02 05:30:11,493 			Last test performance: 99.48%
2023-04-02 05:30:11,494 ----------------
2023-04-02 05:30:11,760   54  =>  16   		Training 486 pattern with 100.00% 	Forward time: 	 0.21 sec
2023-04-02 05:30:11,760 			Loss:    2.350e-04    			Backward time: 	 0.05 sec 
2023-04-02 05:30:11,887 			Learning rate: weights:   1.000e-03    
2023-04-02 05:30:11,887 			Last test performance: 99.48%
2023-04-02 05:30:11,887 ----------------
2023-04-02 05:30:12,152   54  =>  17   		Training 486 pattern with 100.00% 	Forward time: 	 0.20 sec
2023-04-02 05:30:12,152 			Loss:    1.937e-04    			Backward time: 	 0.06 sec 
2023-04-02 05:30:12,288 			Learning rate: weights:   1.000e-03    
2023-04-02 05:30:12,288 			Last test performance: 99.48%
2023-04-02 05:30:12,288 ----------------
2023-04-02 05:30:12,560   54  =>  18   		Training 486 pattern with 99.58% 	Forward time: 	 0.21 sec
2023-04-02 05:30:12,560 			Loss:    5.158e-04    			Backward time: 	 0.06 sec 
2023-04-02 05:30:12,679 			Learning rate: weights:   1.000e-03    
2023-04-02 05:30:12,679 			Last test performance: 99.48%
2023-04-02 05:30:12,679 ----------------
2023-04-02 05:30:12,955   54  =>  19   		Training 486 pattern with 99.58% 	Forward time: 	 0.21 sec
2023-04-02 05:30:12,956 			Loss:    3.006e-04    			Backward time: 	 0.06 sec 
2023-04-02 05:30:13,116 			Learning rate: weights:   1.000e-03    
2023-04-02 05:30:13,117 			Last test performance: 99.48%
2023-04-02 05:30:13,117 ----------------
2023-04-02 05:30:13,394   54  =>  20   		Training 486 pattern with 100.00% 	Forward time: 	 0.21 sec
2023-04-02 05:30:13,394 			Loss:    1.242e-04    			Backward time: 	 0.05 sec 
2023-04-02 05:30:13,478 			Learning rate: weights:   1.000e-03    
2023-04-02 05:30:13,478 			Last test performance: 99.48%
2023-04-02 05:30:13,479 ----------------
2023-04-02 05:30:13,746   54  =>  21   		Training 486 pattern with 99.38% 	Forward time: 	 0.20 sec
2023-04-02 05:30:13,746 			Loss:    6.050e-04    			Backward time: 	 0.06 sec 
2023-04-02 05:30:13,874 			Learning rate: weights:   1.000e-03    
2023-04-02 05:30:13,874 			Last test performance: 99.48%
2023-04-02 05:30:13,874 ----------------
2023-04-02 05:30:14,163   54  =>  22   		Training 486 pattern with 98.75% 	Forward time: 	 0.22 sec
2023-04-02 05:30:14,163 			Loss:    1.070e-03    			Backward time: 	 0.06 sec 
2023-04-02 05:30:14,263 			Learning rate: weights:   1.000e-03    
2023-04-02 05:30:14,263 			Last test performance: 99.48%
2023-04-02 05:30:14,263 ----------------
2023-04-02 05:30:14,520   54  =>  23   		Training 486 pattern with 99.79% 	Forward time: 	 0.20 sec
2023-04-02 05:30:14,521 			Loss:    4.330e-04    			Backward time: 	 0.05 sec 
2023-04-02 05:30:14,605 			Learning rate: weights:   1.000e-03    
2023-04-02 05:30:14,605 			Last test performance: 99.48%
2023-04-02 05:30:14,605 ----------------
2023-04-02 05:30:14,913   54  =>  24   		Training 486 pattern with 98.96% 	Forward time: 	 0.25 sec
2023-04-02 05:30:14,913 			Loss:    7.085e-04    			Backward time: 	 0.05 sec 
2023-04-02 05:30:15,143 			Learning rate: weights:   1.000e-03    
2023-04-02 05:30:15,143 			Last test performance: 99.48%
2023-04-02 05:30:15,143 ----------------
2023-04-02 05:30:15,591   54  =>  25   		Training 486 pattern with 99.17% 	Forward time: 	 0.36 sec
2023-04-02 05:30:15,591 			Loss:    1.543e-03    			Backward time: 	 0.07 sec 
2023-04-02 05:30:15,682 			Learning rate: weights:   1.000e-03    
2023-04-02 05:30:15,682 			Last test performance: 99.48%
2023-04-02 05:30:15,682 ----------------
2023-04-02 05:30:15,956   54  =>  26   		Training 486 pattern with 99.79% 	Forward time: 	 0.21 sec
2023-04-02 05:30:15,956 			Loss:    2.742e-04    			Backward time: 	 0.06 sec 
2023-04-02 05:30:16,111 			Learning rate: weights:   1.000e-03    
2023-04-02 05:30:16,111 			Last test performance: 99.48%
2023-04-02 05:30:16,112 ----------------
2023-04-02 05:30:16,374   54  =>  27   		Training 486 pattern with 99.58% 	Forward time: 	 0.20 sec
2023-04-02 05:30:16,374 			Loss:    4.238e-04    			Backward time: 	 0.05 sec 
2023-04-02 05:30:16,500 			Learning rate: weights:   1.000e-03    
2023-04-02 05:30:16,500 			Last test performance: 99.48%
2023-04-02 05:30:16,500 ----------------
2023-04-02 05:30:16,782   54  =>  28   		Training 486 pattern with 99.79% 	Forward time: 	 0.21 sec
2023-04-02 05:30:16,782 			Loss:    3.287e-04    			Backward time: 	 0.06 sec 
2023-04-02 05:30:16,881 			Learning rate: weights:   1.000e-03    
2023-04-02 05:30:16,881 			Last test performance: 99.48%
2023-04-02 05:30:16,881 ----------------
2023-04-02 05:30:17,147   54  =>  29   		Training 486 pattern with 99.38% 	Forward time: 	 0.21 sec
2023-04-02 05:30:17,147 			Loss:    7.693e-04    			Backward time: 	 0.05 sec 
2023-04-02 05:30:17,327 			Learning rate: weights:   1.000e-03    
2023-04-02 05:30:17,327 			Last test performance: 99.48%
2023-04-02 05:30:17,327 ----------------
2023-04-02 05:30:17,569   54  =>  30   		Training 486 pattern with 99.38% 	Forward time: 	 0.17 sec
2023-04-02 05:30:17,570 			Loss:    4.735e-04    			Backward time: 	 0.06 sec 
2023-04-02 05:30:17,647 			Learning rate: weights:   1.000e-03    
2023-04-02 05:30:17,647 			Last test performance: 99.48%
2023-04-02 05:30:17,647 ----------------
2023-04-02 05:30:17,923   54  =>  31   		Training 486 pattern with 99.58% 	Forward time: 	 0.21 sec
2023-04-02 05:30:17,923 			Loss:    4.612e-04    			Backward time: 	 0.05 sec 
2023-04-02 05:30:18,049 			Learning rate: weights:   1.000e-03    
2023-04-02 05:30:18,050 			Last test performance: 99.48%
2023-04-02 05:30:18,050 ----------------
2023-04-02 05:30:18,327   54  =>  32   		Training 486 pattern with 98.96% 	Forward time: 	 0.22 sec
2023-04-02 05:30:18,327 			Loss:    1.034e-03    			Backward time: 	 0.05 sec 
2023-04-02 05:30:18,455 			Learning rate: weights:   1.000e-03    
2023-04-02 05:30:18,455 			Last test performance: 99.48%
2023-04-02 05:30:18,455 ----------------
2023-04-02 05:30:18,722   54  =>  33   		Training 486 pattern with 99.79% 	Forward time: 	 0.20 sec
2023-04-02 05:30:18,722 			Loss:    2.937e-04    			Backward time: 	 0.05 sec 
2023-04-02 05:30:18,850 			Learning rate: weights:   1.000e-03    
2023-04-02 05:30:18,850 			Last test performance: 99.48%
2023-04-02 05:30:18,850 ----------------
2023-04-02 05:30:19,116   54  =>  34   		Training 486 pattern with 99.38% 	Forward time: 	 0.20 sec
2023-04-02 05:30:19,116 			Loss:    8.882e-04    			Backward time: 	 0.06 sec 
2023-04-02 05:30:19,454 			Learning rate: weights:   1.000e-03    
2023-04-02 05:30:19,454 			Last test performance: 99.48%
2023-04-02 05:30:19,454 ----------------
2023-04-02 05:30:19,729   54  =>  35   		Training 486 pattern with 99.79% 	Forward time: 	 0.21 sec
2023-04-02 05:30:19,729 			Loss:    3.129e-04    			Backward time: 	 0.06 sec 
2023-04-02 05:30:19,967 			Learning rate: weights:   1.000e-03    
2023-04-02 05:30:19,967 			Last test performance: 99.48%
2023-04-02 05:30:19,968 ----------------
2023-04-02 05:30:20,233   54  =>  36   		Training 486 pattern with 99.79% 	Forward time: 	 0.20 sec
2023-04-02 05:30:20,234 			Loss:    2.379e-04    			Backward time: 	 0.05 sec 
2023-04-02 05:30:20,315 			Learning rate: weights:   1.000e-03    
2023-04-02 05:30:20,315 			Last test performance: 99.48%
2023-04-02 05:30:20,316 ----------------
2023-04-02 05:30:20,577   54  =>  37   		Training 486 pattern with 99.38% 	Forward time: 	 0.20 sec
2023-04-02 05:30:20,577 			Loss:    5.903e-04    			Backward time: 	 0.05 sec 
2023-04-02 05:30:20,690 			Learning rate: weights:   1.000e-03    
2023-04-02 05:30:20,690 			Last test performance: 99.48%
2023-04-02 05:30:20,690 ----------------
2023-04-02 05:30:20,952   54  =>  38   		Training 486 pattern with 99.58% 	Forward time: 	 0.20 sec
2023-04-02 05:30:20,952 			Loss:    8.021e-04    			Backward time: 	 0.05 sec 
2023-04-02 05:30:21,159 			Learning rate: weights:   1.000e-03    
2023-04-02 05:30:21,159 			Last test performance: 99.48%
2023-04-02 05:30:21,159 ----------------
2023-04-02 05:30:21,438   54  =>  39   		Training 486 pattern with 99.58% 	Forward time: 	 0.22 sec
2023-04-02 05:30:21,439 			Loss:    3.817e-04    			Backward time: 	 0.05 sec 
2023-04-02 05:30:21,531 			Learning rate: weights:   1.000e-03    
2023-04-02 05:30:21,531 			Last test performance: 99.48%
2023-04-02 05:30:21,531 ----------------
2023-04-02 05:30:21,817   54  =>  40   		Training 486 pattern with 99.38% 	Forward time: 	 0.22 sec
2023-04-02 05:30:21,817 			Loss:    6.419e-04    			Backward time: 	 0.06 sec 
2023-04-02 05:30:21,947 			Learning rate: weights:   1.000e-03    
2023-04-02 05:30:21,947 			Last test performance: 99.48%
2023-04-02 05:30:21,947 ----------------
2023-04-02 05:30:22,282   54  =>  41   		Training 486 pattern with 99.58% 	Forward time: 	 0.27 sec
2023-04-02 05:30:22,282 			Loss:    5.365e-04    			Backward time: 	 0.06 sec 
2023-04-02 05:30:22,410 			Learning rate: weights:   1.000e-03    
2023-04-02 05:30:22,410 			Last test performance: 99.48%
2023-04-02 05:30:22,410 ----------------
2023-04-02 05:30:22,648   54  =>  42   		Training 486 pattern with 99.17% 	Forward time: 	 0.17 sec
2023-04-02 05:30:22,648 			Loss:    1.023e-03    			Backward time: 	 0.06 sec 
2023-04-02 05:30:22,760 			Learning rate: weights:   1.000e-03    
2023-04-02 05:30:22,760 			Last test performance: 99.48%
2023-04-02 05:30:22,760 ----------------
2023-04-02 05:30:23,007   54  =>  43   		Training 486 pattern with 99.79% 	Forward time: 	 0.17 sec
2023-04-02 05:30:23,007 			Loss:    3.376e-04    			Backward time: 	 0.06 sec 
2023-04-02 05:30:23,135 			Learning rate: weights:   1.000e-03    
2023-04-02 05:30:23,135 			Last test performance: 99.48%
2023-04-02 05:30:23,135 ----------------
2023-04-02 05:30:23,402   54  =>  44   		Training 486 pattern with 99.79% 	Forward time: 	 0.21 sec
2023-04-02 05:30:23,402 			Loss:    3.848e-04    			Backward time: 	 0.05 sec 
2023-04-02 05:30:23,528 			Learning rate: weights:   1.000e-03    
2023-04-02 05:30:23,528 			Last test performance: 99.48%
2023-04-02 05:30:23,528 ----------------
2023-04-02 05:30:23,792   54  =>  45   		Training 486 pattern with 99.38% 	Forward time: 	 0.19 sec
2023-04-02 05:30:23,792 			Loss:    1.168e-03    			Backward time: 	 0.06 sec 
2023-04-02 05:30:23,934 			Learning rate: weights:   1.000e-03    
2023-04-02 05:30:23,934 			Last test performance: 99.48%
2023-04-02 05:30:23,934 ----------------
2023-04-02 05:30:24,182   54  =>  46   		Training 486 pattern with 100.00% 	Forward time: 	 0.18 sec
2023-04-02 05:30:24,183 			Loss:    2.052e-04    			Backward time: 	 0.06 sec 
2023-04-02 05:30:24,407 			Learning rate: weights:   1.000e-03    
2023-04-02 05:30:24,407 			Last test performance: 99.48%
2023-04-02 05:30:24,407 ----------------
2023-04-02 05:30:24,653   54  =>  47   		Training 486 pattern with 99.17% 	Forward time: 	 0.18 sec
2023-04-02 05:30:24,653 			Loss:    1.194e-03    			Backward time: 	 0.05 sec 
2023-04-02 05:30:24,910 			Learning rate: weights:   1.000e-03    
2023-04-02 05:30:24,910 			Last test performance: 99.48%
2023-04-02 05:30:24,910 ----------------
2023-04-02 05:30:25,159   54  =>  48   		Training 486 pattern with 99.58% 	Forward time: 	 0.18 sec
2023-04-02 05:30:25,159 			Loss:    5.248e-04    			Backward time: 	 0.05 sec 
2023-04-02 05:30:25,278 			Learning rate: weights:   1.000e-03    
2023-04-02 05:30:25,278 			Last test performance: 99.48%
2023-04-02 05:30:25,278 ----------------
2023-04-02 05:30:25,522   54  =>  49   		Training 486 pattern with 99.58% 	Forward time: 	 0.18 sec
2023-04-02 05:30:25,523 			Loss:    4.287e-04    			Backward time: 	 0.05 sec 
2023-04-02 05:30:25,762 			Learning rate: weights:   1.000e-03    
2023-04-02 05:30:25,762 			Last test performance: 99.48%
2023-04-02 05:30:25,762 ----------------
2023-04-02 05:30:26,045   54  =>  50   		Training 486 pattern with 99.58% 	Forward time: 	 0.20 sec
2023-04-02 05:30:26,045 			Loss:    6.304e-04    			Backward time: 	 0.06 sec 
2023-04-02 05:30:26,192 			Learning rate: weights:   1.000e-03    
2023-04-02 05:30:26,192 			Last test performance: 99.48%
2023-04-02 05:30:26,192 ----------------
2023-04-02 05:30:26,453   54  =>  51   		Training 486 pattern with 99.79% 	Forward time: 	 0.18 sec
2023-04-02 05:30:26,453 			Loss:    2.878e-04    			Backward time: 	 0.06 sec 
2023-04-02 05:30:26,549 			Learning rate: weights:   1.000e-03    
2023-04-02 05:30:26,549 			Last test performance: 99.48%
2023-04-02 05:30:26,549 ----------------
2023-04-02 05:30:26,810   54  =>  52   		Training 486 pattern with 100.00% 	Forward time: 	 0.18 sec
2023-04-02 05:30:26,811 			Loss:    2.074e-04    			Backward time: 	 0.06 sec 
2023-04-02 05:30:26,938 			Learning rate: weights:   1.000e-03    
2023-04-02 05:30:26,938 			Last test performance: 99.48%
2023-04-02 05:30:26,938 ----------------
2023-04-02 05:30:27,186   54  =>  53   		Training 486 pattern with 99.17% 	Forward time: 	 0.18 sec
2023-04-02 05:30:27,186 			Loss:    1.919e-03    			Backward time: 	 0.06 sec 
2023-04-02 05:30:27,319 			Learning rate: weights:   1.000e-03    
2023-04-02 05:30:27,320 			Last test performance: 99.48%
2023-04-02 05:30:27,320 ----------------
2023-04-02 05:30:27,557   54  =>  54   		Training 486 pattern with 100.00% 	Forward time: 	 0.17 sec
2023-04-02 05:30:27,557 			Loss:    3.281e-04    			Backward time: 	 0.05 sec 
2023-04-02 05:30:27,685 			Learning rate: weights:   1.000e-03    
2023-04-02 05:30:27,686 			Last test performance: 99.48%
2023-04-02 05:30:27,686 ----------------
2023-04-02 05:30:27,923   54  =>  55   		Training 486 pattern with 99.38% 	Forward time: 	 0.17 sec
2023-04-02 05:30:27,923 			Loss:    5.526e-04    			Backward time: 	 0.05 sec 
2023-04-02 05:30:28,076 			Learning rate: weights:   1.000e-03    
2023-04-02 05:30:28,076 			Last test performance: 99.48%
2023-04-02 05:30:28,076 ----------------
2023-04-02 05:30:28,339   54  =>  56   		Training 486 pattern with 100.00% 	Forward time: 	 0.18 sec
2023-04-02 05:30:28,339 			Loss:    8.558e-05    			Backward time: 	 0.06 sec 
2023-04-02 05:30:28,454 			Learning rate: weights:   1.000e-03    
2023-04-02 05:30:28,454 			Last test performance: 99.48%
2023-04-02 05:30:28,454 ----------------
2023-04-02 05:30:28,694   54  =>  57   		Training 486 pattern with 99.38% 	Forward time: 	 0.18 sec
2023-04-02 05:30:28,694 			Loss:    6.788e-04    			Backward time: 	 0.05 sec 
2023-04-02 05:30:28,820 			Learning rate: weights:   1.000e-03    
2023-04-02 05:30:28,820 			Last test performance: 99.48%
2023-04-02 05:30:28,820 ----------------
2023-04-02 05:30:29,099   54  =>  58   		Training 486 pattern with 99.79% 	Forward time: 	 0.21 sec
2023-04-02 05:30:29,099 			Loss:    7.152e-04    			Backward time: 	 0.06 sec 
2023-04-02 05:30:29,370 			Learning rate: weights:   1.000e-03    
2023-04-02 05:30:29,370 			Last test performance: 99.48%
2023-04-02 05:30:29,370 ----------------
2023-04-02 05:30:29,691   54  =>  59   		Training 486 pattern with 99.38% 	Forward time: 	 0.23 sec
2023-04-02 05:30:29,691 			Loss:    7.272e-04    			Backward time: 	 0.06 sec 
2023-04-02 05:30:29,780 			Learning rate: weights:   1.000e-03    
2023-04-02 05:30:29,781 			Last test performance: 99.48%
2023-04-02 05:30:29,781 ----------------
2023-04-02 05:30:30,058   54  =>  60   		Training 486 pattern with 99.58% 	Forward time: 	 0.21 sec
2023-04-02 05:30:30,058 			Loss:    5.208e-04    			Backward time: 	 0.05 sec 
2023-04-02 05:30:30,208 			Learning rate: weights:   1.000e-03    
2023-04-02 05:30:30,208 			Last test performance: 99.48%
2023-04-02 05:30:30,208 ----------------
2023-04-02 05:30:30,496   54  =>  61   		Training 486 pattern with 99.58% 	Forward time: 	 0.22 sec
2023-04-02 05:30:30,496 			Loss:    4.313e-04    			Backward time: 	 0.06 sec 
2023-04-02 05:30:30,672 			Learning rate: weights:   1.000e-03    
2023-04-02 05:30:30,672 			Last test performance: 99.48%
2023-04-02 05:30:30,673 ----------------
2023-04-02 05:30:30,967   54  =>  62   		Training 486 pattern with 100.00% 	Forward time: 	 0.24 sec
2023-04-02 05:30:30,967 			Loss:    1.831e-04    			Backward time: 	 0.05 sec 
2023-04-02 05:30:31,110 			Learning rate: weights:   1.000e-03    
2023-04-02 05:30:31,110 			Last test performance: 99.48%
2023-04-02 05:30:31,110 ----------------
2023-04-02 05:30:31,406   54  =>  63   		Training 486 pattern with 99.79% 	Forward time: 	 0.21 sec
2023-04-02 05:30:31,406 			Loss:    1.607e-04    			Backward time: 	 0.07 sec 
2023-04-02 05:30:31,574 			Learning rate: weights:   1.000e-03    
2023-04-02 05:30:31,574 			Last test performance: 99.48%
2023-04-02 05:30:31,575 ----------------
2023-04-02 05:30:31,890   54  =>  64   		Training 486 pattern with 99.58% 	Forward time: 	 0.25 sec
2023-04-02 05:30:31,890 			Loss:    5.267e-04    			Backward time: 	 0.06 sec 
2023-04-02 05:30:32,034 			Learning rate: weights:   1.000e-03    
2023-04-02 05:30:32,034 			Last test performance: 99.48%
2023-04-02 05:30:32,034 ----------------
2023-04-02 05:30:32,307   54  =>  65   		Training 486 pattern with 99.79% 	Forward time: 	 0.21 sec
2023-04-02 05:30:32,307 			Loss:    3.708e-04    			Backward time: 	 0.06 sec 
2023-04-02 05:30:32,425 			Learning rate: weights:   1.000e-03    
2023-04-02 05:30:32,425 			Last test performance: 99.48%
2023-04-02 05:30:32,426 ----------------
2023-04-02 05:30:32,669   54  =>  66   		Training 486 pattern with 99.58% 	Forward time: 	 0.17 sec
2023-04-02 05:30:32,669 			Loss:    6.668e-04    			Backward time: 	 0.06 sec 
2023-04-02 05:30:32,773 			Learning rate: weights:   1.000e-03    
2023-04-02 05:30:32,773 			Last test performance: 99.48%
2023-04-02 05:30:32,773 ----------------
2023-04-02 05:30:33,019   54  =>  67   		Training 486 pattern with 99.58% 	Forward time: 	 0.17 sec
2023-04-02 05:30:33,020 			Loss:    4.987e-04    			Backward time: 	 0.06 sec 
2023-04-02 05:30:33,112 			Learning rate: weights:   1.000e-03    
2023-04-02 05:30:33,112 			Last test performance: 99.48%
2023-04-02 05:30:33,112 ----------------
2023-04-02 05:30:33,428   54  =>  68   		Training 486 pattern with 99.79% 	Forward time: 	 0.22 sec
2023-04-02 05:30:33,429 			Loss:    4.839e-04    			Backward time: 	 0.06 sec 
2023-04-02 05:30:33,539 			Learning rate: weights:   1.000e-03    
2023-04-02 05:30:33,539 			Last test performance: 99.48%
2023-04-02 05:30:33,539 ----------------
2023-04-02 05:30:33,777   54  =>  69   		Training 486 pattern with 98.75% 	Forward time: 	 0.17 sec
2023-04-02 05:30:33,777 			Loss:    1.416e-03    			Backward time: 	 0.05 sec 
2023-04-02 05:30:33,997 			Learning rate: weights:   1.000e-03    
2023-04-02 05:30:33,997 			Last test performance: 99.48%
2023-04-02 05:30:33,997 ----------------
2023-04-02 05:30:34,231   54  =>  70   		Training 486 pattern with 99.38% 	Forward time: 	 0.16 sec
2023-04-02 05:30:34,231 			Loss:    1.245e-03    			Backward time: 	 0.06 sec 
2023-04-02 05:30:34,347 			Learning rate: weights:   1.000e-03    
2023-04-02 05:30:34,347 			Last test performance: 99.48%
2023-04-02 05:30:34,347 ----------------
2023-04-02 05:30:34,628   54  =>  71   		Training 486 pattern with 99.17% 	Forward time: 	 0.21 sec
2023-04-02 05:30:34,628 			Loss:    1.346e-03    			Backward time: 	 0.06 sec 
2023-04-02 05:30:34,789 			Learning rate: weights:   1.000e-03    
2023-04-02 05:30:34,789 			Last test performance: 99.48%
2023-04-02 05:30:34,789 ----------------
2023-04-02 05:30:35,074   54  =>  72   		Training 486 pattern with 99.17% 	Forward time: 	 0.22 sec
2023-04-02 05:30:35,074 			Loss:    7.179e-04    			Backward time: 	 0.06 sec 
2023-04-02 05:30:35,163 			Learning rate: weights:   1.000e-03    
2023-04-02 05:30:35,163 			Last test performance: 99.48%
2023-04-02 05:30:35,164 ----------------
2023-04-02 05:30:35,391   54  =>  73   		Training 486 pattern with 99.58% 	Forward time: 	 0.16 sec
2023-04-02 05:30:35,391 			Loss:    6.536e-04    			Backward time: 	 0.05 sec 
2023-04-02 05:30:35,476 			Learning rate: weights:   1.000e-03    
2023-04-02 05:30:35,476 			Last test performance: 99.48%
2023-04-02 05:30:35,476 ----------------
2023-04-02 05:30:35,714   54  =>  74   		Training 486 pattern with 99.79% 	Forward time: 	 0.17 sec
2023-04-02 05:30:35,714 			Loss:    9.350e-04    			Backward time: 	 0.06 sec 
2023-04-02 05:30:35,879 			Learning rate: weights:   1.000e-03    
2023-04-02 05:30:35,880 			Last test performance: 99.48%
2023-04-02 05:30:35,880 ----------------
2023-04-02 05:30:36,122   54  =>  75   		Training 486 pattern with 99.17% 	Forward time: 	 0.17 sec
2023-04-02 05:30:36,122 			Loss:    1.355e-03    			Backward time: 	 0.06 sec 
2023-04-02 05:30:36,384 			Learning rate: weights:   1.000e-03    
2023-04-02 05:30:36,384 			Last test performance: 99.48%
2023-04-02 05:30:36,384 ----------------
2023-04-02 05:30:36,675   54  =>  76   		Training 486 pattern with 99.38% 	Forward time: 	 0.22 sec
2023-04-02 05:30:36,676 			Loss:    1.033e-03    			Backward time: 	 0.06 sec 
2023-04-02 05:30:36,803 			Learning rate: weights:   1.000e-03    
2023-04-02 05:30:36,803 			Last test performance: 99.48%
2023-04-02 05:30:36,803 ----------------
2023-04-02 05:30:37,091   54  =>  77   		Training 486 pattern with 99.58% 	Forward time: 	 0.22 sec
2023-04-02 05:30:37,091 			Loss:    8.122e-04    			Backward time: 	 0.05 sec 
2023-04-02 05:30:37,200 			Learning rate: weights:   1.000e-03    
2023-04-02 05:30:37,200 			Last test performance: 99.48%
2023-04-02 05:30:37,200 ----------------
2023-04-02 05:30:37,465   54  =>  78   		Training 486 pattern with 99.17% 	Forward time: 	 0.20 sec
2023-04-02 05:30:37,466 			Loss:    6.503e-04    			Backward time: 	 0.05 sec 
2023-04-02 05:30:37,556 			Learning rate: weights:   1.000e-03    
2023-04-02 05:30:37,557 			Last test performance: 99.48%
2023-04-02 05:30:37,558 ----------------
2023-04-02 05:30:37,822   54  =>  79   		Training 486 pattern with 98.75% 	Forward time: 	 0.20 sec
2023-04-02 05:30:37,822 			Loss:    1.509e-03    			Backward time: 	 0.06 sec 
2023-04-02 05:30:37,928 			Learning rate: weights:   1.000e-03    
2023-04-02 05:30:37,928 			Last test performance: 99.48%
2023-04-02 05:30:37,928 ----------------
2023-04-02 05:30:38,170   54  =>  80   		Training 486 pattern with 99.58% 	Forward time: 	 0.17 sec
2023-04-02 05:30:38,171 			Loss:    6.312e-04    			Backward time: 	 0.06 sec 
2023-04-02 05:30:38,337 			Learning rate: weights:   1.000e-03    
2023-04-02 05:30:38,337 			Last test performance: 99.48%
2023-04-02 05:30:38,337 ----------------
2023-04-02 05:30:38,576   54  =>  81   		Training 486 pattern with 99.17% 	Forward time: 	 0.17 sec
2023-04-02 05:30:38,576 			Loss:    5.438e-04    			Backward time: 	 0.05 sec 
2023-04-02 05:30:38,664 			Learning rate: weights:   1.000e-03    
2023-04-02 05:30:38,664 			Last test performance: 99.48%
2023-04-02 05:30:38,664 ----------------
2023-04-02 05:30:38,920   54  =>  82   		Training 486 pattern with 99.58% 	Forward time: 	 0.19 sec
2023-04-02 05:30:38,921 			Loss:    5.270e-04    			Backward time: 	 0.06 sec 
2023-04-02 05:30:39,025 			Learning rate: weights:   1.000e-03    
2023-04-02 05:30:39,025 			Last test performance: 99.48%
2023-04-02 05:30:39,025 ----------------
2023-04-02 05:30:39,267   54  =>  83   		Training 486 pattern with 99.17% 	Forward time: 	 0.18 sec
2023-04-02 05:30:39,267 			Loss:    6.202e-04    			Backward time: 	 0.05 sec 
2023-04-02 05:30:39,490 			Learning rate: weights:   1.000e-03    
2023-04-02 05:30:39,491 			Last test performance: 99.48%
2023-04-02 05:30:39,491 ----------------
2023-04-02 05:30:39,783   54  =>  84   		Training 486 pattern with 99.17% 	Forward time: 	 0.22 sec
2023-04-02 05:30:39,784 			Loss:    1.198e-03    			Backward time: 	 0.06 sec 
2023-04-02 05:30:39,886 			Learning rate: weights:   1.000e-03    
2023-04-02 05:30:39,886 			Last test performance: 99.48%
2023-04-02 05:30:39,887 ----------------
2023-04-02 05:30:40,140   54  =>  85   		Training 486 pattern with 100.00% 	Forward time: 	 0.18 sec
2023-04-02 05:30:40,140 			Loss:    1.088e-04    			Backward time: 	 0.06 sec 
2023-04-02 05:30:40,293 			Learning rate: weights:   1.000e-03    
2023-04-02 05:30:40,293 			Last test performance: 99.48%
2023-04-02 05:30:40,293 ----------------
2023-04-02 05:30:40,556   54  =>  86   		Training 486 pattern with 98.96% 	Forward time: 	 0.18 sec
2023-04-02 05:30:40,556 			Loss:    1.601e-03    			Backward time: 	 0.07 sec 
2023-04-02 05:30:40,699 			Learning rate: weights:   1.000e-03    
2023-04-02 05:30:40,699 			Last test performance: 99.48%
2023-04-02 05:30:40,699 ----------------
2023-04-02 05:30:40,990   54  =>  87   		Training 486 pattern with 98.75% 	Forward time: 	 0.22 sec
2023-04-02 05:30:40,991 			Loss:    1.281e-03    			Backward time: 	 0.06 sec 
2023-04-02 05:30:41,082 			Learning rate: weights:   1.000e-03    
2023-04-02 05:30:41,083 			Last test performance: 99.48%
2023-04-02 05:30:41,083 ----------------
2023-04-02 05:30:41,397   54  =>  88   		Training 486 pattern with 99.17% 	Forward time: 	 0.24 sec
2023-04-02 05:30:41,397 			Loss:    1.086e-03    			Backward time: 	 0.06 sec 
2023-04-02 05:30:41,495 			Learning rate: weights:   1.000e-03    
2023-04-02 05:30:41,495 			Last test performance: 99.48%
2023-04-02 05:30:41,495 ----------------
2023-04-02 05:30:41,783   54  =>  89   		Training 486 pattern with 98.96% 	Forward time: 	 0.22 sec
2023-04-02 05:30:41,783 			Loss:    1.216e-03    			Backward time: 	 0.06 sec 
2023-04-02 05:30:41,865 			Learning rate: weights:   1.000e-03    
2023-04-02 05:30:41,865 			Last test performance: 99.48%
2023-04-02 05:30:41,866 ----------------
2023-04-02 05:30:42,116   54  =>  90   		Training 486 pattern with 99.38% 	Forward time: 	 0.18 sec
2023-04-02 05:30:42,116 			Loss:    5.564e-04    			Backward time: 	 0.06 sec 
2023-04-02 05:30:42,252 			Learning rate: weights:   1.000e-03    
2023-04-02 05:30:42,253 			Last test performance: 99.48%
2023-04-02 05:30:42,253 ----------------
2023-04-02 05:30:42,524   54  =>  91   		Training 486 pattern with 100.00% 	Forward time: 	 0.21 sec
2023-04-02 05:30:42,524 			Loss:    2.070e-04    			Backward time: 	 0.05 sec 
2023-04-02 05:30:42,655 			Learning rate: weights:   1.000e-03    
2023-04-02 05:30:42,655 			Last test performance: 99.48%
2023-04-02 05:30:42,656 ----------------
2023-04-02 05:30:42,899   54  =>  92   		Training 486 pattern with 100.00% 	Forward time: 	 0.18 sec
2023-04-02 05:30:42,900 			Loss:    2.668e-04    			Backward time: 	 0.06 sec 
2023-04-02 05:30:42,985 			Learning rate: weights:   1.000e-03    
2023-04-02 05:30:42,985 			Last test performance: 99.48%
2023-04-02 05:30:42,985 ----------------
2023-04-02 05:30:43,237   54  =>  93   		Training 486 pattern with 99.58% 	Forward time: 	 0.19 sec
2023-04-02 05:30:43,237 			Loss:    4.080e-04    			Backward time: 	 0.05 sec 
2023-04-02 05:30:43,363 			Learning rate: weights:   1.000e-03    
2023-04-02 05:30:43,363 			Last test performance: 99.48%
2023-04-02 05:30:43,363 ----------------
2023-04-02 05:30:43,648   54  =>  94   		Training 486 pattern with 99.17% 	Forward time: 	 0.22 sec
2023-04-02 05:30:43,648 			Loss:    9.184e-04    			Backward time: 	 0.05 sec 
2023-04-02 05:30:43,733 			Learning rate: weights:   1.000e-03    
2023-04-02 05:30:43,733 			Last test performance: 99.48%
2023-04-02 05:30:43,733 ----------------
2023-04-02 05:30:43,979   54  =>  95   		Training 486 pattern with 100.00% 	Forward time: 	 0.18 sec
2023-04-02 05:30:43,979 			Loss:    2.346e-04    			Backward time: 	 0.06 sec 
2023-04-02 05:30:44,108 			Learning rate: weights:   1.000e-03    
2023-04-02 05:30:44,108 			Last test performance: 99.48%
2023-04-02 05:30:44,108 ----------------
2023-04-02 05:30:44,399   54  =>  96   		Training 486 pattern with 98.96% 	Forward time: 	 0.22 sec
2023-04-02 05:30:44,399 			Loss:    9.883e-04    			Backward time: 	 0.06 sec 
2023-04-02 05:30:44,631 			Learning rate: weights:   1.000e-03    
2023-04-02 05:30:44,632 			Last test performance: 99.48%
2023-04-02 05:30:44,632 ----------------
2023-04-02 05:30:44,922   54  =>  97   		Training 486 pattern with 99.17% 	Forward time: 	 0.22 sec
2023-04-02 05:30:44,922 			Loss:    1.875e-03    			Backward time: 	 0.06 sec 
2023-04-02 05:30:45,033 			Learning rate: weights:   1.000e-03    
2023-04-02 05:30:45,033 			Last test performance: 99.48%
2023-04-02 05:30:45,033 ----------------
2023-04-02 05:30:45,329   54  =>  98   		Training 486 pattern with 98.75% 	Forward time: 	 0.22 sec
2023-04-02 05:30:45,329 			Loss:    7.954e-04    			Backward time: 	 0.06 sec 
2023-04-02 05:30:45,420 			Learning rate: weights:   1.000e-03    
2023-04-02 05:30:45,421 			Last test performance: 99.48%
2023-04-02 05:30:45,421 ----------------
2023-04-02 05:30:45,699   54  =>  99   		Training 486 pattern with 99.38% 	Forward time: 	 0.20 sec
2023-04-02 05:30:45,699 			Loss:    9.011e-04    			Backward time: 	 0.06 sec 
2023-04-02 05:30:45,800 			Learning rate: weights:   1.000e-03    
2023-04-02 05:30:45,800 			Last test performance: 99.48%
2023-04-02 05:30:45,800 ----------------
2023-04-02 05:30:46,075   54  => 100   		Training 486 pattern with 99.79% 	Forward time: 	 0.20 sec
2023-04-02 05:30:46,075 			Loss:    3.162e-04    			Backward time: 	 0.06 sec 
2023-04-02 05:30:46,210 			Learning rate: weights:   1.000e-03    
2023-04-02 05:30:46,210 			Last test performance: 99.48%
2023-04-02 05:30:46,211 ----------------
2023-04-02 05:30:46,483   54  => 101   		Training 486 pattern with 98.96% 	Forward time: 	 0.20 sec
2023-04-02 05:30:46,483 			Loss:    1.070e-03    			Backward time: 	 0.06 sec 
2023-04-02 05:30:46,571 			Learning rate: weights:   1.000e-03    
2023-04-02 05:30:46,571 			Last test performance: 99.48%
2023-04-02 05:30:46,571 ----------------
2023-04-02 05:30:46,853   54  => 102   		Training 486 pattern with 99.17% 	Forward time: 	 0.21 sec
2023-04-02 05:30:46,853 			Loss:    6.387e-04    			Backward time: 	 0.06 sec 
2023-04-02 05:30:47,025 			Learning rate: weights:   1.000e-03    
2023-04-02 05:30:47,025 			Last test performance: 99.48%
2023-04-02 05:30:47,025 ----------------
2023-04-02 05:30:47,255   54  => 103   		Training 486 pattern with 99.79% 	Forward time: 	 0.16 sec
2023-04-02 05:30:47,256 			Loss:    4.547e-04    			Backward time: 	 0.05 sec 
2023-04-02 05:30:47,409 			Learning rate: weights:   1.000e-03    
2023-04-02 05:30:47,409 			Last test performance: 99.48%
2023-04-02 05:30:47,409 ----------------
2023-04-02 05:30:47,672   54  => 104   		Training 486 pattern with 98.96% 	Forward time: 	 0.20 sec
2023-04-02 05:30:47,672 			Loss:    8.141e-04    			Backward time: 	 0.05 sec 
2023-04-02 05:30:47,799 			Learning rate: weights:   1.000e-03    
2023-04-02 05:30:47,799 			Last test performance: 99.48%
2023-04-02 05:30:47,799 ----------------
2023-04-02 05:30:48,087   54  => 105   		Training 486 pattern with 99.17% 	Forward time: 	 0.22 sec
2023-04-02 05:30:48,087 			Loss:    5.759e-04    			Backward time: 	 0.06 sec 
2023-04-02 05:30:48,225 			Learning rate: weights:   1.000e-03    
2023-04-02 05:30:48,225 			Last test performance: 99.48%
2023-04-02 05:30:48,225 ----------------
2023-04-02 05:30:48,481   54  => 106   		Training 486 pattern with 98.96% 	Forward time: 	 0.18 sec
2023-04-02 05:30:48,482 			Loss:    5.225e-04    			Backward time: 	 0.06 sec 
2023-04-02 05:30:48,552 			Learning rate: weights:   1.000e-03    
2023-04-02 05:30:48,552 			Last test performance: 99.48%
2023-04-02 05:30:48,552 ----------------
2023-04-02 05:30:48,852   54  => 107   		Training 486 pattern with 99.58% 	Forward time: 	 0.22 sec
2023-04-02 05:30:48,852 			Loss:    6.086e-04    			Backward time: 	 0.06 sec 
2023-04-02 05:30:48,979 			Learning rate: weights:   1.000e-03    
2023-04-02 05:30:48,980 			Last test performance: 99.48%
2023-04-02 05:30:48,980 ----------------
2023-04-02 05:30:49,254   54  => 108   		Training 486 pattern with 99.38% 	Forward time: 	 0.21 sec
2023-04-02 05:30:49,254 			Loss:    6.487e-04    			Backward time: 	 0.06 sec 
2023-04-02 05:30:49,339 			Learning rate: weights:   1.000e-03    
2023-04-02 05:30:49,339 			Last test performance: 99.48%
2023-04-02 05:30:49,339 ----------------
2023-04-02 05:30:49,603   54  => 109   		Training 486 pattern with 99.58% 	Forward time: 	 0.20 sec
2023-04-02 05:30:49,603 			Loss:    5.555e-04    			Backward time: 	 0.05 sec 
2023-04-02 05:30:49,750 			Learning rate: weights:   1.000e-03    
2023-04-02 05:30:49,750 			Last test performance: 99.48%
2023-04-02 05:30:49,751 ----------------
2023-04-02 05:30:49,997   54  => 110   		Training 486 pattern with 99.58% 	Forward time: 	 0.18 sec
2023-04-02 05:30:49,998 			Loss:    6.400e-04    			Backward time: 	 0.06 sec 
2023-04-02 05:30:50,179 			Learning rate: weights:   1.000e-03    
2023-04-02 05:30:50,179 			Last test performance: 99.48%
2023-04-02 05:30:50,179 ----------------
2023-04-02 05:30:50,465   54  => 111   		Training 486 pattern with 99.38% 	Forward time: 	 0.22 sec
2023-04-02 05:30:50,465 			Loss:    5.177e-04    			Backward time: 	 0.05 sec 
2023-04-02 05:30:50,593 			Learning rate: weights:   1.000e-03    
2023-04-02 05:30:50,594 			Last test performance: 99.48%
2023-04-02 05:30:50,594 ----------------
2023-04-02 05:30:50,855   54  => 112   		Training 486 pattern with 99.79% 	Forward time: 	 0.20 sec
2023-04-02 05:30:50,855 			Loss:    3.994e-04    			Backward time: 	 0.05 sec 
2023-04-02 05:30:50,937 			Learning rate: weights:   1.000e-03    
2023-04-02 05:30:50,937 			Last test performance: 99.48%
2023-04-02 05:30:50,937 ----------------
2023-04-02 05:30:51,196   54  => 113   		Training 486 pattern with 99.58% 	Forward time: 	 0.20 sec
2023-04-02 05:30:51,196 			Loss:    5.810e-04    			Backward time: 	 0.05 sec 
2023-04-02 05:30:51,368 			Learning rate: weights:   1.000e-03    
2023-04-02 05:30:51,368 			Last test performance: 99.48%
2023-04-02 05:30:51,368 ----------------
2023-04-02 05:30:51,635   54  => 114   		Training 486 pattern with 98.75% 	Forward time: 	 0.20 sec
2023-04-02 05:30:51,635 			Loss:    1.254e-03    			Backward time: 	 0.05 sec 
2023-04-02 05:30:51,746 			Learning rate: weights:   1.000e-03    
2023-04-02 05:30:51,746 			Last test performance: 99.48%
2023-04-02 05:30:51,746 ----------------
2023-04-02 05:30:52,021   54  => 115   		Training 486 pattern with 99.17% 	Forward time: 	 0.21 sec
2023-04-02 05:30:52,021 			Loss:    7.811e-04    			Backward time: 	 0.05 sec 
2023-04-02 05:30:52,191 			Learning rate: weights:   1.000e-03    
2023-04-02 05:30:52,191 			Last test performance: 99.48%
2023-04-02 05:30:52,191 ----------------
2023-04-02 05:30:52,459   54  => 116   		Training 486 pattern with 99.17% 	Forward time: 	 0.21 sec
2023-04-02 05:30:52,459 			Loss:    1.278e-03    			Backward time: 	 0.05 sec 
2023-04-02 05:30:52,546 			Learning rate: weights:   1.000e-03    
2023-04-02 05:30:52,547 			Last test performance: 99.48%
2023-04-02 05:30:52,547 ----------------
2023-04-02 05:30:52,835   54  => 117   		Training 486 pattern with 99.58% 	Forward time: 	 0.22 sec
2023-04-02 05:30:52,835 			Loss:    3.417e-04    			Backward time: 	 0.06 sec 
2023-04-02 05:30:53,005 			Learning rate: weights:   1.000e-03    
2023-04-02 05:30:53,005 			Last test performance: 99.48%
2023-04-02 05:30:53,005 ----------------
2023-04-02 05:30:53,298   54  => 118   		Training 486 pattern with 99.38% 	Forward time: 	 0.22 sec
2023-04-02 05:30:53,298 			Loss:    5.401e-04    			Backward time: 	 0.06 sec 
2023-04-02 05:30:53,405 			Learning rate: weights:   1.000e-03    
2023-04-02 05:30:53,405 			Last test performance: 99.48%
2023-04-02 05:30:53,406 ----------------
2023-04-02 05:30:53,674   54  => 119   		Training 486 pattern with 99.58% 	Forward time: 	 0.17 sec
2023-04-02 05:30:53,674 			Loss:    6.010e-04    			Backward time: 	 0.09 sec 
2023-04-02 05:30:53,816 			Learning rate: weights:   1.000e-03    
2023-04-02 05:30:53,816 			Last test performance: 99.48%
2023-04-02 05:30:53,816 ----------------
2023-04-02 05:30:54,066   54  => 120   		Training 486 pattern with 99.38% 	Forward time: 	 0.18 sec
2023-04-02 05:30:54,066 			Loss:    5.552e-04    			Backward time: 	 0.06 sec 
2023-04-02 05:30:54,219 			Learning rate: weights:   1.000e-03    
2023-04-02 05:30:54,220 			Last test performance: 99.48%
2023-04-02 05:30:54,221 ----------------
2023-04-02 05:30:54,547   54  => 121   		Training 486 pattern with 99.79% 	Forward time: 	 0.24 sec
2023-04-02 05:30:54,547 			Loss:    3.836e-04    			Backward time: 	 0.07 sec 
2023-04-02 05:30:54,659 			Learning rate: weights:   1.000e-03    
2023-04-02 05:30:54,659 			Last test performance: 99.48%
2023-04-02 05:30:54,659 ----------------
2023-04-02 05:30:54,974   54  => 122   		Training 486 pattern with 100.00% 	Forward time: 	 0.24 sec
2023-04-02 05:30:54,974 			Loss:    3.871e-04    			Backward time: 	 0.06 sec 
2023-04-02 05:30:55,062 			Learning rate: weights:   1.000e-03    
2023-04-02 05:30:55,062 			Last test performance: 99.48%
2023-04-02 05:30:55,062 ----------------
2023-04-02 05:30:55,334   54  => 123   		Training 486 pattern with 99.79% 	Forward time: 	 0.20 sec
2023-04-02 05:30:55,334 			Loss:    2.818e-04    			Backward time: 	 0.06 sec 
2023-04-02 05:30:55,479 			Learning rate: weights:   1.000e-03    
2023-04-02 05:30:55,479 			Last test performance: 99.48%
2023-04-02 05:30:55,479 ----------------
2023-04-02 05:30:55,726   54  => 124   		Training 486 pattern with 99.17% 	Forward time: 	 0.18 sec
2023-04-02 05:30:55,726 			Loss:    8.431e-04    			Backward time: 	 0.06 sec 
2023-04-02 05:30:55,861 
2023-04-02 05:30:55,862 Testing:
2023-04-02 05:30:55,874 		24 of 10000 with 95.83% 	 Time used:  0.01 sec
2023-04-02 05:30:55,887 		48 of 10000 with 97.92% 	 Time used:  0.01 sec
2023-04-02 05:30:55,900 		72 of 10000 with 98.61% 	 Time used:  0.01 sec
2023-04-02 05:30:55,912 		96 of 10000 with 98.96% 	 Time used:  0.01 sec
2023-04-02 05:30:55,924 		120 of 10000 with 99.17% 	 Time used:  0.01 sec
2023-04-02 05:30:55,931 		144 of 10000 with 98.61% 	 Time used:  0.01 sec
2023-04-02 05:30:55,937 		168 of 10000 with 98.81% 	 Time used:  0.01 sec
2023-04-02 05:30:55,944 		192 of 10000 with 98.96% 	 Time used:  0.01 sec
2023-04-02 05:30:55,950 		216 of 10000 with 99.07% 	 Time used:  0.01 sec
2023-04-02 05:30:55,957 		240 of 10000 with 99.17% 	 Time used:  0.01 sec
2023-04-02 05:30:55,964 		264 of 10000 with 99.24% 	 Time used:  0.01 sec
2023-04-02 05:30:55,971 		288 of 10000 with 99.31% 	 Time used:  0.01 sec
2023-04-02 05:30:55,977 		312 of 10000 with 99.04% 	 Time used:  0.01 sec
2023-04-02 05:30:55,984 		336 of 10000 with 99.11% 	 Time used:  0.01 sec
2023-04-02 05:30:55,990 		360 of 10000 with 99.17% 	 Time used:  0.01 sec
2023-04-02 05:30:55,997 		384 of 10000 with 99.22% 	 Time used:  0.01 sec
2023-04-02 05:30:56,003 		408 of 10000 with 99.26% 	 Time used:  0.01 sec
2023-04-02 05:30:56,010 		432 of 10000 with 99.31% 	 Time used:  0.01 sec
2023-04-02 05:30:56,016 		456 of 10000 with 98.90% 	 Time used:  0.01 sec
2023-04-02 05:30:56,023 		480 of 10000 with 98.96% 	 Time used:  0.01 sec
2023-04-02 05:30:56,030 		504 of 10000 with 99.01% 	 Time used:  0.01 sec
2023-04-02 05:30:56,036 		528 of 10000 with 99.05% 	 Time used:  0.01 sec
2023-04-02 05:30:56,043 		552 of 10000 with 99.09% 	 Time used:  0.01 sec
2023-04-02 05:30:56,049 		576 of 10000 with 99.13% 	 Time used:  0.01 sec
2023-04-02 05:30:56,056 		600 of 10000 with 99.17% 	 Time used:  0.01 sec
2023-04-02 05:30:56,062 		624 of 10000 with 99.20% 	 Time used:  0.01 sec
2023-04-02 05:30:56,069 		648 of 10000 with 99.23% 	 Time used:  0.01 sec
2023-04-02 05:30:56,075 		672 of 10000 with 99.26% 	 Time used:  0.01 sec
2023-04-02 05:30:56,082 		696 of 10000 with 99.28% 	 Time used:  0.01 sec
2023-04-02 05:30:56,089 		720 of 10000 with 99.31% 	 Time used:  0.01 sec
2023-04-02 05:30:56,095 		744 of 10000 with 99.33% 	 Time used:  0.01 sec
2023-04-02 05:30:56,102 		768 of 10000 with 99.35% 	 Time used:  0.01 sec
2023-04-02 05:30:56,108 		792 of 10000 with 99.37% 	 Time used:  0.01 sec
2023-04-02 05:30:56,115 		816 of 10000 with 99.39% 	 Time used:  0.01 sec
2023-04-02 05:30:56,122 		840 of 10000 with 99.29% 	 Time used:  0.01 sec
2023-04-02 05:30:56,128 		864 of 10000 with 99.31% 	 Time used:  0.01 sec
2023-04-02 05:30:56,135 		888 of 10000 with 99.32% 	 Time used:  0.01 sec
2023-04-02 05:30:56,141 		912 of 10000 with 99.12% 	 Time used:  0.01 sec
2023-04-02 05:30:56,148 		936 of 10000 with 99.15% 	 Time used:  0.01 sec
2023-04-02 05:30:56,154 		960 of 10000 with 99.17% 	 Time used:  0.01 sec
2023-04-02 05:30:56,161 		984 of 10000 with 99.19% 	 Time used:  0.01 sec
2023-04-02 05:30:56,167 		1008 of 10000 with 99.21% 	 Time used:  0.01 sec
2023-04-02 05:30:56,173 		1032 of 10000 with 99.22% 	 Time used:  0.01 sec
2023-04-02 05:30:56,180 		1056 of 10000 with 99.15% 	 Time used:  0.01 sec
2023-04-02 05:30:56,187 		1080 of 10000 with 99.17% 	 Time used:  0.01 sec
2023-04-02 05:30:56,194 		1104 of 10000 with 99.18% 	 Time used:  0.01 sec
2023-04-02 05:30:56,200 		1128 of 10000 with 99.20% 	 Time used:  0.01 sec
2023-04-02 05:30:56,206 		1152 of 10000 with 99.22% 	 Time used:  0.01 sec
2023-04-02 05:30:56,213 		1176 of 10000 with 99.23% 	 Time used:  0.01 sec
2023-04-02 05:30:56,219 		1200 of 10000 with 99.25% 	 Time used:  0.01 sec
2023-04-02 05:30:56,226 		1224 of 10000 with 99.18% 	 Time used:  0.01 sec
2023-04-02 05:30:56,233 		1248 of 10000 with 99.20% 	 Time used:  0.01 sec
2023-04-02 05:30:56,239 		1272 of 10000 with 99.21% 	 Time used:  0.01 sec
2023-04-02 05:30:56,246 		1296 of 10000 with 99.23% 	 Time used:  0.01 sec
2023-04-02 05:30:56,252 		1320 of 10000 with 99.24% 	 Time used:  0.01 sec
2023-04-02 05:30:56,259 		1344 of 10000 with 99.26% 	 Time used:  0.01 sec
2023-04-02 05:30:56,265 		1368 of 10000 with 99.27% 	 Time used:  0.01 sec
2023-04-02 05:30:56,272 		1392 of 10000 with 99.28% 	 Time used:  0.01 sec
2023-04-02 05:30:56,279 		1416 of 10000 with 99.29% 	 Time used:  0.01 sec
2023-04-02 05:30:56,285 		1440 of 10000 with 99.31% 	 Time used:  0.01 sec
2023-04-02 05:30:56,292 		1464 of 10000 with 99.32% 	 Time used:  0.01 sec
2023-04-02 05:30:56,299 		1488 of 10000 with 99.26% 	 Time used:  0.01 sec
2023-04-02 05:30:56,305 		1512 of 10000 with 99.27% 	 Time used:  0.01 sec
2023-04-02 05:30:56,312 		1536 of 10000 with 99.28% 	 Time used:  0.01 sec
2023-04-02 05:30:56,318 		1560 of 10000 with 99.29% 	 Time used:  0.01 sec
2023-04-02 05:30:56,325 		1584 of 10000 with 99.24% 	 Time used:  0.01 sec
2023-04-02 05:30:56,331 		1608 of 10000 with 99.25% 	 Time used:  0.01 sec
2023-04-02 05:30:56,338 		1632 of 10000 with 99.20% 	 Time used:  0.01 sec
2023-04-02 05:30:56,344 		1656 of 10000 with 99.21% 	 Time used:  0.01 sec
2023-04-02 05:30:56,351 		1680 of 10000 with 99.23% 	 Time used:  0.01 sec
2023-04-02 05:30:56,357 		1704 of 10000 with 99.24% 	 Time used:  0.01 sec
2023-04-02 05:30:56,364 		1728 of 10000 with 99.19% 	 Time used:  0.01 sec
2023-04-02 05:30:56,370 		1752 of 10000 with 99.20% 	 Time used:  0.01 sec
2023-04-02 05:30:56,377 		1776 of 10000 with 99.21% 	 Time used:  0.01 sec
2023-04-02 05:30:56,383 		1800 of 10000 with 99.22% 	 Time used:  0.01 sec
2023-04-02 05:30:56,390 		1824 of 10000 with 99.23% 	 Time used:  0.01 sec
2023-04-02 05:30:56,396 		1848 of 10000 with 99.24% 	 Time used:  0.01 sec
2023-04-02 05:30:56,403 		1872 of 10000 with 99.20% 	 Time used:  0.01 sec
2023-04-02 05:30:56,409 		1896 of 10000 with 99.21% 	 Time used:  0.01 sec
2023-04-02 05:30:56,416 		1920 of 10000 with 99.22% 	 Time used:  0.01 sec
2023-04-02 05:30:56,422 		1944 of 10000 with 99.23% 	 Time used:  0.01 sec
2023-04-02 05:30:56,429 		1968 of 10000 with 99.24% 	 Time used:  0.01 sec
2023-04-02 05:30:56,435 		1992 of 10000 with 99.25% 	 Time used:  0.01 sec
2023-04-02 05:30:56,442 		2016 of 10000 with 99.26% 	 Time used:  0.01 sec
2023-04-02 05:30:56,448 		2040 of 10000 with 99.26% 	 Time used:  0.01 sec
2023-04-02 05:30:56,455 		2064 of 10000 with 99.27% 	 Time used:  0.01 sec
2023-04-02 05:30:56,461 		2088 of 10000 with 99.28% 	 Time used:  0.01 sec
2023-04-02 05:30:56,468 		2112 of 10000 with 99.29% 	 Time used:  0.01 sec
2023-04-02 05:30:56,474 		2136 of 10000 with 99.30% 	 Time used:  0.01 sec
2023-04-02 05:30:56,481 		2160 of 10000 with 99.31% 	 Time used:  0.01 sec
2023-04-02 05:30:56,487 		2184 of 10000 with 99.31% 	 Time used:  0.01 sec
2023-04-02 05:30:56,494 		2208 of 10000 with 99.32% 	 Time used:  0.01 sec
2023-04-02 05:30:56,500 		2232 of 10000 with 99.33% 	 Time used:  0.01 sec
2023-04-02 05:30:56,507 		2256 of 10000 with 99.34% 	 Time used:  0.01 sec
2023-04-02 05:30:56,513 		2280 of 10000 with 99.34% 	 Time used:  0.01 sec
2023-04-02 05:30:56,520 		2304 of 10000 with 99.35% 	 Time used:  0.01 sec
2023-04-02 05:30:56,526 		2328 of 10000 with 99.36% 	 Time used:  0.01 sec
2023-04-02 05:30:56,533 		2352 of 10000 with 99.36% 	 Time used:  0.01 sec
2023-04-02 05:30:56,539 		2376 of 10000 with 99.37% 	 Time used:  0.01 sec
2023-04-02 05:30:56,546 		2400 of 10000 with 99.38% 	 Time used:  0.01 sec
2023-04-02 05:30:56,552 		2424 of 10000 with 99.34% 	 Time used:  0.01 sec
2023-04-02 05:30:56,558 		2448 of 10000 with 99.35% 	 Time used:  0.01 sec
2023-04-02 05:30:56,565 		2472 of 10000 with 99.35% 	 Time used:  0.01 sec
2023-04-02 05:30:56,571 		2496 of 10000 with 99.36% 	 Time used:  0.01 sec
2023-04-02 05:30:56,578 		2520 of 10000 with 99.37% 	 Time used:  0.01 sec
2023-04-02 05:30:56,584 		2544 of 10000 with 99.37% 	 Time used:  0.01 sec
2023-04-02 05:30:56,591 		2568 of 10000 with 99.38% 	 Time used:  0.01 sec
2023-04-02 05:30:56,597 		2592 of 10000 with 99.38% 	 Time used:  0.01 sec
2023-04-02 05:30:56,603 		2616 of 10000 with 99.39% 	 Time used:  0.01 sec
2023-04-02 05:30:56,610 		2640 of 10000 with 99.39% 	 Time used:  0.01 sec
2023-04-02 05:30:56,616 		2664 of 10000 with 99.40% 	 Time used:  0.01 sec
2023-04-02 05:30:56,623 		2688 of 10000 with 99.40% 	 Time used:  0.01 sec
2023-04-02 05:30:56,629 		2712 of 10000 with 99.41% 	 Time used:  0.01 sec
2023-04-02 05:30:56,636 		2736 of 10000 with 99.42% 	 Time used:  0.01 sec
2023-04-02 05:30:56,642 		2760 of 10000 with 99.42% 	 Time used:  0.01 sec
2023-04-02 05:30:56,649 		2784 of 10000 with 99.43% 	 Time used:  0.01 sec
2023-04-02 05:30:56,655 		2808 of 10000 with 99.39% 	 Time used:  0.01 sec
2023-04-02 05:30:56,663 		2832 of 10000 with 99.40% 	 Time used:  0.01 sec
2023-04-02 05:30:56,672 		2856 of 10000 with 99.40% 	 Time used:  0.01 sec
2023-04-02 05:30:56,682 		2880 of 10000 with 99.41% 	 Time used:  0.01 sec
2023-04-02 05:30:56,692 		2904 of 10000 with 99.41% 	 Time used:  0.01 sec
2023-04-02 05:30:56,701 		2928 of 10000 with 99.42% 	 Time used:  0.01 sec
2023-04-02 05:30:56,716 		2952 of 10000 with 99.42% 	 Time used:  0.01 sec
2023-04-02 05:30:56,726 		2976 of 10000 with 99.43% 	 Time used:  0.01 sec
2023-04-02 05:30:56,736 		3000 of 10000 with 99.43% 	 Time used:  0.01 sec
2023-04-02 05:30:56,745 		3024 of 10000 with 99.44% 	 Time used:  0.01 sec
2023-04-02 05:30:56,755 		3048 of 10000 with 99.44% 	 Time used:  0.01 sec
2023-04-02 05:30:56,764 		3072 of 10000 with 99.45% 	 Time used:  0.01 sec
2023-04-02 05:30:56,774 		3096 of 10000 with 99.45% 	 Time used:  0.01 sec
2023-04-02 05:30:56,784 		3120 of 10000 with 99.46% 	 Time used:  0.01 sec
2023-04-02 05:30:56,794 		3144 of 10000 with 99.46% 	 Time used:  0.01 sec
2023-04-02 05:30:56,803 		3168 of 10000 with 99.46% 	 Time used:  0.01 sec
2023-04-02 05:30:56,813 		3192 of 10000 with 99.40% 	 Time used:  0.01 sec
2023-04-02 05:30:56,822 		3216 of 10000 with 99.38% 	 Time used:  0.01 sec
2023-04-02 05:30:56,830 		3240 of 10000 with 99.38% 	 Time used:  0.01 sec
2023-04-02 05:30:56,837 		3264 of 10000 with 99.39% 	 Time used:  0.01 sec
2023-04-02 05:30:56,843 		3288 of 10000 with 99.39% 	 Time used:  0.01 sec
2023-04-02 05:30:56,850 		3312 of 10000 with 99.40% 	 Time used:  0.01 sec
2023-04-02 05:30:56,857 		3336 of 10000 with 99.40% 	 Time used:  0.01 sec
2023-04-02 05:30:56,864 		3360 of 10000 with 99.40% 	 Time used:  0.01 sec
2023-04-02 05:30:56,871 		3384 of 10000 with 99.41% 	 Time used:  0.01 sec
2023-04-02 05:30:56,877 		3408 of 10000 with 99.41% 	 Time used:  0.01 sec
2023-04-02 05:30:56,884 		3432 of 10000 with 99.42% 	 Time used:  0.01 sec
2023-04-02 05:30:56,890 		3456 of 10000 with 99.39% 	 Time used:  0.01 sec
2023-04-02 05:30:56,897 		3480 of 10000 with 99.37% 	 Time used:  0.01 sec
2023-04-02 05:30:56,904 		3504 of 10000 with 99.37% 	 Time used:  0.01 sec
2023-04-02 05:30:56,911 		3528 of 10000 with 99.38% 	 Time used:  0.01 sec
2023-04-02 05:30:56,918 		3552 of 10000 with 99.38% 	 Time used:  0.01 sec
2023-04-02 05:30:56,924 		3576 of 10000 with 99.38% 	 Time used:  0.01 sec
2023-04-02 05:30:56,931 		3600 of 10000 with 99.39% 	 Time used:  0.01 sec
2023-04-02 05:30:56,938 		3624 of 10000 with 99.39% 	 Time used:  0.01 sec
2023-04-02 05:30:56,945 		3648 of 10000 with 99.40% 	 Time used:  0.01 sec
2023-04-02 05:30:56,951 		3672 of 10000 with 99.40% 	 Time used:  0.01 sec
2023-04-02 05:30:56,958 		3696 of 10000 with 99.40% 	 Time used:  0.01 sec
2023-04-02 05:30:56,965 		3720 of 10000 with 99.41% 	 Time used:  0.01 sec
2023-04-02 05:30:56,971 		3744 of 10000 with 99.41% 	 Time used:  0.01 sec
2023-04-02 05:30:56,978 		3768 of 10000 with 99.42% 	 Time used:  0.01 sec
2023-04-02 05:30:56,984 		3792 of 10000 with 99.42% 	 Time used:  0.01 sec
2023-04-02 05:30:56,991 		3816 of 10000 with 99.42% 	 Time used:  0.01 sec
2023-04-02 05:30:56,997 		3840 of 10000 with 99.43% 	 Time used:  0.01 sec
2023-04-02 05:30:57,004 		3864 of 10000 with 99.43% 	 Time used:  0.01 sec
2023-04-02 05:30:57,010 		3888 of 10000 with 99.43% 	 Time used:  0.01 sec
2023-04-02 05:30:57,017 		3912 of 10000 with 99.44% 	 Time used:  0.01 sec
2023-04-02 05:30:57,023 		3936 of 10000 with 99.44% 	 Time used:  0.01 sec
2023-04-02 05:30:57,030 		3960 of 10000 with 99.44% 	 Time used:  0.01 sec
2023-04-02 05:30:57,036 		3984 of 10000 with 99.45% 	 Time used:  0.01 sec
2023-04-02 05:30:57,043 		4008 of 10000 with 99.43% 	 Time used:  0.01 sec
2023-04-02 05:30:57,049 		4032 of 10000 with 99.43% 	 Time used:  0.01 sec
2023-04-02 05:30:57,056 		4056 of 10000 with 99.43% 	 Time used:  0.01 sec
2023-04-02 05:30:57,062 		4080 of 10000 with 99.44% 	 Time used:  0.01 sec
2023-04-02 05:30:57,069 		4104 of 10000 with 99.44% 	 Time used:  0.01 sec
2023-04-02 05:30:57,075 		4128 of 10000 with 99.44% 	 Time used:  0.01 sec
2023-04-02 05:30:57,082 		4152 of 10000 with 99.45% 	 Time used:  0.01 sec
2023-04-02 05:30:57,089 		4176 of 10000 with 99.45% 	 Time used:  0.01 sec
2023-04-02 05:30:57,095 		4200 of 10000 with 99.40% 	 Time used:  0.01 sec
2023-04-02 05:30:57,101 		4224 of 10000 with 99.41% 	 Time used:  0.01 sec
2023-04-02 05:30:57,108 		4248 of 10000 with 99.41% 	 Time used:  0.01 sec
2023-04-02 05:30:57,114 		4272 of 10000 with 99.39% 	 Time used:  0.01 sec
2023-04-02 05:30:57,120 		4296 of 10000 with 99.39% 	 Time used:  0.01 sec
2023-04-02 05:30:57,127 		4320 of 10000 with 99.40% 	 Time used:  0.01 sec
2023-04-02 05:30:57,133 		4344 of 10000 with 99.40% 	 Time used:  0.01 sec
2023-04-02 05:30:57,140 		4368 of 10000 with 99.40% 	 Time used:  0.01 sec
2023-04-02 05:30:57,146 		4392 of 10000 with 99.39% 	 Time used:  0.01 sec
2023-04-02 05:30:57,153 		4416 of 10000 with 99.39% 	 Time used:  0.01 sec
2023-04-02 05:30:57,159 		4440 of 10000 with 99.39% 	 Time used:  0.01 sec
2023-04-02 05:30:57,166 		4464 of 10000 with 99.40% 	 Time used:  0.01 sec
2023-04-02 05:30:57,172 		4488 of 10000 with 99.40% 	 Time used:  0.01 sec
2023-04-02 05:30:57,179 		4512 of 10000 with 99.38% 	 Time used:  0.01 sec
2023-04-02 05:30:57,185 		4536 of 10000 with 99.38% 	 Time used:  0.01 sec
2023-04-02 05:30:57,192 		4560 of 10000 with 99.39% 	 Time used:  0.01 sec
2023-04-02 05:30:57,198 		4584 of 10000 with 99.39% 	 Time used:  0.01 sec
2023-04-02 05:30:57,205 		4608 of 10000 with 99.39% 	 Time used:  0.01 sec
2023-04-02 05:30:57,211 		4632 of 10000 with 99.40% 	 Time used:  0.01 sec
2023-04-02 05:30:57,217 		4656 of 10000 with 99.38% 	 Time used:  0.01 sec
2023-04-02 05:30:57,224 		4680 of 10000 with 99.38% 	 Time used:  0.01 sec
2023-04-02 05:30:57,230 		4704 of 10000 with 99.38% 	 Time used:  0.01 sec
2023-04-02 05:30:57,237 		4728 of 10000 with 99.37% 	 Time used:  0.01 sec
2023-04-02 05:30:57,244 		4752 of 10000 with 99.37% 	 Time used:  0.01 sec
2023-04-02 05:30:57,250 		4776 of 10000 with 99.37% 	 Time used:  0.01 sec
2023-04-02 05:30:57,256 		4800 of 10000 with 99.38% 	 Time used:  0.01 sec
2023-04-02 05:30:57,263 		4824 of 10000 with 99.38% 	 Time used:  0.01 sec
2023-04-02 05:30:57,269 		4848 of 10000 with 99.38% 	 Time used:  0.01 sec
2023-04-02 05:30:57,275 		4872 of 10000 with 99.38% 	 Time used:  0.01 sec
2023-04-02 05:30:57,282 		4896 of 10000 with 99.39% 	 Time used:  0.01 sec
2023-04-02 05:30:57,288 		4920 of 10000 with 99.39% 	 Time used:  0.01 sec
2023-04-02 05:30:57,295 		4944 of 10000 with 99.39% 	 Time used:  0.01 sec
2023-04-02 05:30:57,301 		4968 of 10000 with 99.40% 	 Time used:  0.01 sec
2023-04-02 05:30:57,308 		4992 of 10000 with 99.40% 	 Time used:  0.01 sec
2023-04-02 05:30:57,314 		5016 of 10000 with 99.40% 	 Time used:  0.01 sec
2023-04-02 05:30:57,321 		5040 of 10000 with 99.40% 	 Time used:  0.01 sec
2023-04-02 05:30:57,328 		5064 of 10000 with 99.39% 	 Time used:  0.01 sec
2023-04-02 05:30:57,334 		5088 of 10000 with 99.37% 	 Time used:  0.01 sec
2023-04-02 05:30:57,340 		5112 of 10000 with 99.37% 	 Time used:  0.01 sec
2023-04-02 05:30:57,347 		5136 of 10000 with 99.38% 	 Time used:  0.01 sec
2023-04-02 05:30:57,353 		5160 of 10000 with 99.38% 	 Time used:  0.01 sec
2023-04-02 05:30:57,360 		5184 of 10000 with 99.38% 	 Time used:  0.01 sec
2023-04-02 05:30:57,366 		5208 of 10000 with 99.39% 	 Time used:  0.01 sec
2023-04-02 05:30:57,373 		5232 of 10000 with 99.39% 	 Time used:  0.01 sec
2023-04-02 05:30:57,379 		5256 of 10000 with 99.39% 	 Time used:  0.01 sec
2023-04-02 05:30:57,386 		5280 of 10000 with 99.39% 	 Time used:  0.01 sec
2023-04-02 05:30:57,393 		5304 of 10000 with 99.40% 	 Time used:  0.01 sec
2023-04-02 05:30:57,399 		5328 of 10000 with 99.40% 	 Time used:  0.01 sec
2023-04-02 05:30:57,405 		5352 of 10000 with 99.38% 	 Time used:  0.01 sec
2023-04-02 05:30:57,411 		5376 of 10000 with 99.39% 	 Time used:  0.01 sec
2023-04-02 05:30:57,418 		5400 of 10000 with 99.39% 	 Time used:  0.01 sec
2023-04-02 05:30:57,425 		5424 of 10000 with 99.39% 	 Time used:  0.01 sec
2023-04-02 05:30:57,431 		5448 of 10000 with 99.39% 	 Time used:  0.01 sec
2023-04-02 05:30:57,437 		5472 of 10000 with 99.38% 	 Time used:  0.01 sec
2023-04-02 05:30:57,444 		5496 of 10000 with 99.38% 	 Time used:  0.01 sec
2023-04-02 05:30:57,451 		5520 of 10000 with 99.38% 	 Time used:  0.01 sec
2023-04-02 05:30:57,457 		5544 of 10000 with 99.39% 	 Time used:  0.01 sec
2023-04-02 05:30:57,464 		5568 of 10000 with 99.39% 	 Time used:  0.01 sec
2023-04-02 05:30:57,470 		5592 of 10000 with 99.39% 	 Time used:  0.01 sec
2023-04-02 05:30:57,477 		5616 of 10000 with 99.39% 	 Time used:  0.01 sec
2023-04-02 05:30:57,484 		5640 of 10000 with 99.40% 	 Time used:  0.01 sec
2023-04-02 05:30:57,490 		5664 of 10000 with 99.40% 	 Time used:  0.01 sec
2023-04-02 05:30:57,497 		5688 of 10000 with 99.40% 	 Time used:  0.01 sec
2023-04-02 05:30:57,503 		5712 of 10000 with 99.40% 	 Time used:  0.01 sec
2023-04-02 05:30:57,509 		5736 of 10000 with 99.37% 	 Time used:  0.01 sec
2023-04-02 05:30:57,516 		5760 of 10000 with 99.38% 	 Time used:  0.01 sec
2023-04-02 05:30:57,522 		5784 of 10000 with 99.38% 	 Time used:  0.01 sec
2023-04-02 05:30:57,529 		5808 of 10000 with 99.36% 	 Time used:  0.01 sec
2023-04-02 05:30:57,535 		5832 of 10000 with 99.37% 	 Time used:  0.01 sec
2023-04-02 05:30:57,542 		5856 of 10000 with 99.37% 	 Time used:  0.01 sec
2023-04-02 05:30:57,549 		5880 of 10000 with 99.37% 	 Time used:  0.01 sec
2023-04-02 05:30:57,556 		5904 of 10000 with 99.36% 	 Time used:  0.01 sec
2023-04-02 05:30:57,563 		5928 of 10000 with 99.34% 	 Time used:  0.01 sec
2023-04-02 05:30:57,570 		5952 of 10000 with 99.34% 	 Time used:  0.01 sec
2023-04-02 05:30:57,577 		5976 of 10000 with 99.35% 	 Time used:  0.01 sec
2023-04-02 05:30:57,584 		6000 of 10000 with 99.35% 	 Time used:  0.01 sec
2023-04-02 05:30:57,591 		6024 of 10000 with 99.35% 	 Time used:  0.01 sec
2023-04-02 05:30:57,598 		6048 of 10000 with 99.34% 	 Time used:  0.01 sec
2023-04-02 05:30:57,605 		6072 of 10000 with 99.34% 	 Time used:  0.01 sec
2023-04-02 05:30:57,611 		6096 of 10000 with 99.34% 	 Time used:  0.01 sec
2023-04-02 05:30:57,618 		6120 of 10000 with 99.33% 	 Time used:  0.01 sec
2023-04-02 05:30:57,624 		6144 of 10000 with 99.33% 	 Time used:  0.01 sec
2023-04-02 05:30:57,630 		6168 of 10000 with 99.34% 	 Time used:  0.01 sec
2023-04-02 05:30:57,637 		6192 of 10000 with 99.34% 	 Time used:  0.01 sec
2023-04-02 05:30:57,643 		6216 of 10000 with 99.32% 	 Time used:  0.01 sec
2023-04-02 05:30:57,650 		6240 of 10000 with 99.33% 	 Time used:  0.01 sec
2023-04-02 05:30:57,656 		6264 of 10000 with 99.33% 	 Time used:  0.01 sec
2023-04-02 05:30:57,668 		6288 of 10000 with 99.33% 	 Time used:  0.01 sec
2023-04-02 05:30:57,677 		6312 of 10000 with 99.33% 	 Time used:  0.01 sec
2023-04-02 05:30:57,687 		6336 of 10000 with 99.34% 	 Time used:  0.01 sec
2023-04-02 05:30:57,696 		6360 of 10000 with 99.34% 	 Time used:  0.01 sec
2023-04-02 05:30:57,706 		6384 of 10000 with 99.34% 	 Time used:  0.01 sec
2023-04-02 05:30:57,715 		6408 of 10000 with 99.34% 	 Time used:  0.01 sec
2023-04-02 05:30:57,725 		6432 of 10000 with 99.35% 	 Time used:  0.01 sec
2023-04-02 05:30:57,734 		6456 of 10000 with 99.35% 	 Time used:  0.01 sec
2023-04-02 05:30:57,744 		6480 of 10000 with 99.35% 	 Time used:  0.01 sec
2023-04-02 05:30:57,754 		6504 of 10000 with 99.35% 	 Time used:  0.01 sec
2023-04-02 05:30:57,764 		6528 of 10000 with 99.36% 	 Time used:  0.01 sec
2023-04-02 05:30:57,773 		6552 of 10000 with 99.36% 	 Time used:  0.01 sec
2023-04-02 05:30:57,780 		6576 of 10000 with 99.36% 	 Time used:  0.01 sec
2023-04-02 05:30:57,786 		6600 of 10000 with 99.36% 	 Time used:  0.01 sec
2023-04-02 05:30:57,794 		6624 of 10000 with 99.37% 	 Time used:  0.01 sec
2023-04-02 05:30:57,800 		6648 of 10000 with 99.37% 	 Time used:  0.01 sec
2023-04-02 05:30:57,807 		6672 of 10000 with 99.37% 	 Time used:  0.01 sec
2023-04-02 05:30:57,813 		6696 of 10000 with 99.37% 	 Time used:  0.01 sec
2023-04-02 05:30:57,820 		6720 of 10000 with 99.36% 	 Time used:  0.01 sec
2023-04-02 05:30:57,826 		6744 of 10000 with 99.36% 	 Time used:  0.01 sec
2023-04-02 05:30:57,833 		6768 of 10000 with 99.36% 	 Time used:  0.01 sec
2023-04-02 05:30:57,839 		6792 of 10000 with 99.35% 	 Time used:  0.01 sec
2023-04-02 05:30:57,846 		6816 of 10000 with 99.35% 	 Time used:  0.01 sec
2023-04-02 05:30:57,852 		6840 of 10000 with 99.34% 	 Time used:  0.01 sec
2023-04-02 05:30:57,859 		6864 of 10000 with 99.34% 	 Time used:  0.01 sec
2023-04-02 05:30:57,865 		6888 of 10000 with 99.35% 	 Time used:  0.01 sec
2023-04-02 05:30:57,872 		6912 of 10000 with 99.33% 	 Time used:  0.01 sec
2023-04-02 05:30:57,878 		6936 of 10000 with 99.34% 	 Time used:  0.01 sec
2023-04-02 05:30:57,885 		6960 of 10000 with 99.34% 	 Time used:  0.01 sec
2023-04-02 05:30:57,891 		6984 of 10000 with 99.31% 	 Time used:  0.01 sec
2023-04-02 05:30:57,898 		7008 of 10000 with 99.32% 	 Time used:  0.01 sec
2023-04-02 05:30:57,904 		7032 of 10000 with 99.30% 	 Time used:  0.01 sec
2023-04-02 05:30:57,911 		7056 of 10000 with 99.31% 	 Time used:  0.01 sec
2023-04-02 05:30:57,918 		7080 of 10000 with 99.31% 	 Time used:  0.01 sec
2023-04-02 05:30:57,924 		7104 of 10000 with 99.31% 	 Time used:  0.01 sec
2023-04-02 05:30:57,931 		7128 of 10000 with 99.31% 	 Time used:  0.01 sec
2023-04-02 05:30:57,937 		7152 of 10000 with 99.31% 	 Time used:  0.01 sec
2023-04-02 05:30:57,944 		7176 of 10000 with 99.32% 	 Time used:  0.01 sec
2023-04-02 05:30:57,950 		7200 of 10000 with 99.32% 	 Time used:  0.01 sec
2023-04-02 05:30:57,956 		7224 of 10000 with 99.32% 	 Time used:  0.01 sec
2023-04-02 05:30:57,963 		7248 of 10000 with 99.30% 	 Time used:  0.01 sec
2023-04-02 05:30:57,969 		7272 of 10000 with 99.30% 	 Time used:  0.01 sec
2023-04-02 05:30:57,975 		7296 of 10000 with 99.29% 	 Time used:  0.01 sec
2023-04-02 05:30:57,982 		7320 of 10000 with 99.29% 	 Time used:  0.01 sec
2023-04-02 05:30:57,988 		7344 of 10000 with 99.29% 	 Time used:  0.01 sec
2023-04-02 05:30:57,995 		7368 of 10000 with 99.29% 	 Time used:  0.01 sec
2023-04-02 05:30:58,001 		7392 of 10000 with 99.28% 	 Time used:  0.01 sec
2023-04-02 05:30:58,008 		7416 of 10000 with 99.27% 	 Time used:  0.01 sec
2023-04-02 05:30:58,014 		7440 of 10000 with 99.27% 	 Time used:  0.01 sec
2023-04-02 05:30:58,021 		7464 of 10000 with 99.28% 	 Time used:  0.01 sec
2023-04-02 05:30:58,027 		7488 of 10000 with 99.28% 	 Time used:  0.01 sec
2023-04-02 05:30:58,034 		7512 of 10000 with 99.28% 	 Time used:  0.01 sec
2023-04-02 05:30:58,040 		7536 of 10000 with 99.28% 	 Time used:  0.01 sec
2023-04-02 05:30:58,047 		7560 of 10000 with 99.29% 	 Time used:  0.01 sec
2023-04-02 05:30:58,053 		7584 of 10000 with 99.29% 	 Time used:  0.01 sec
2023-04-02 05:30:58,060 		7608 of 10000 with 99.29% 	 Time used:  0.01 sec
2023-04-02 05:30:58,066 		7632 of 10000 with 99.29% 	 Time used:  0.01 sec
2023-04-02 05:30:58,073 		7656 of 10000 with 99.29% 	 Time used:  0.01 sec
2023-04-02 05:30:58,079 		7680 of 10000 with 99.30% 	 Time used:  0.01 sec
2023-04-02 05:30:58,086 		7704 of 10000 with 99.30% 	 Time used:  0.01 sec
2023-04-02 05:30:58,092 		7728 of 10000 with 99.30% 	 Time used:  0.01 sec
2023-04-02 05:30:58,099 		7752 of 10000 with 99.30% 	 Time used:  0.01 sec
2023-04-02 05:30:58,105 		7776 of 10000 with 99.31% 	 Time used:  0.01 sec
2023-04-02 05:30:58,112 		7800 of 10000 with 99.31% 	 Time used:  0.01 sec
2023-04-02 05:30:58,119 		7824 of 10000 with 99.31% 	 Time used:  0.01 sec
2023-04-02 05:30:58,126 		7848 of 10000 with 99.31% 	 Time used:  0.01 sec
2023-04-02 05:30:58,133 		7872 of 10000 with 99.30% 	 Time used:  0.01 sec
2023-04-02 05:30:58,140 		7896 of 10000 with 99.30% 	 Time used:  0.01 sec
2023-04-02 05:30:58,147 		7920 of 10000 with 99.31% 	 Time used:  0.01 sec
2023-04-02 05:30:58,154 		7944 of 10000 with 99.31% 	 Time used:  0.01 sec
2023-04-02 05:30:58,161 		7968 of 10000 with 99.31% 	 Time used:  0.01 sec
2023-04-02 05:30:58,168 		7992 of 10000 with 99.31% 	 Time used:  0.01 sec
2023-04-02 05:30:58,175 		8016 of 10000 with 99.31% 	 Time used:  0.01 sec
2023-04-02 05:30:58,182 		8040 of 10000 with 99.32% 	 Time used:  0.01 sec
2023-04-02 05:30:58,189 		8064 of 10000 with 99.32% 	 Time used:  0.01 sec
2023-04-02 05:30:58,196 		8088 of 10000 with 99.32% 	 Time used:  0.01 sec
2023-04-02 05:30:58,203 		8112 of 10000 with 99.32% 	 Time used:  0.01 sec
2023-04-02 05:30:58,210 		8136 of 10000 with 99.32% 	 Time used:  0.01 sec
2023-04-02 05:30:58,217 		8160 of 10000 with 99.33% 	 Time used:  0.01 sec
2023-04-02 05:30:58,224 		8184 of 10000 with 99.33% 	 Time used:  0.01 sec
2023-04-02 05:30:58,231 		8208 of 10000 with 99.33% 	 Time used:  0.01 sec
2023-04-02 05:30:58,238 		8232 of 10000 with 99.33% 	 Time used:  0.01 sec
2023-04-02 05:30:58,245 		8256 of 10000 with 99.33% 	 Time used:  0.01 sec
2023-04-02 05:30:58,253 		8280 of 10000 with 99.34% 	 Time used:  0.01 sec
2023-04-02 05:30:58,265 		8304 of 10000 with 99.34% 	 Time used:  0.01 sec
2023-04-02 05:30:58,272 		8328 of 10000 with 99.34% 	 Time used:  0.01 sec
2023-04-02 05:30:58,279 		8352 of 10000 with 99.34% 	 Time used:  0.01 sec
2023-04-02 05:30:58,287 		8376 of 10000 with 99.34% 	 Time used:  0.01 sec
2023-04-02 05:30:58,294 		8400 of 10000 with 99.35% 	 Time used:  0.01 sec
2023-04-02 05:30:58,301 		8424 of 10000 with 99.35% 	 Time used:  0.01 sec
2023-04-02 05:30:58,308 		8448 of 10000 with 99.35% 	 Time used:  0.01 sec
2023-04-02 05:30:58,315 		8472 of 10000 with 99.35% 	 Time used:  0.01 sec
2023-04-02 05:30:58,322 		8496 of 10000 with 99.35% 	 Time used:  0.01 sec
2023-04-02 05:30:58,329 		8520 of 10000 with 99.34% 	 Time used:  0.01 sec
2023-04-02 05:30:58,336 		8544 of 10000 with 99.34% 	 Time used:  0.01 sec
2023-04-02 05:30:58,343 		8568 of 10000 with 99.35% 	 Time used:  0.01 sec
2023-04-02 05:30:58,350 		8592 of 10000 with 99.35% 	 Time used:  0.01 sec
2023-04-02 05:30:58,357 		8616 of 10000 with 99.35% 	 Time used:  0.01 sec
2023-04-02 05:30:58,364 		8640 of 10000 with 99.34% 	 Time used:  0.01 sec
2023-04-02 05:30:58,371 		8664 of 10000 with 99.34% 	 Time used:  0.01 sec
2023-04-02 05:30:58,378 		8688 of 10000 with 99.34% 	 Time used:  0.01 sec
2023-04-02 05:30:58,385 		8712 of 10000 with 99.35% 	 Time used:  0.01 sec
2023-04-02 05:30:58,392 		8736 of 10000 with 99.35% 	 Time used:  0.01 sec
2023-04-02 05:30:58,399 		8760 of 10000 with 99.35% 	 Time used:  0.01 sec
2023-04-02 05:30:58,406 		8784 of 10000 with 99.35% 	 Time used:  0.01 sec
2023-04-02 05:30:58,414 		8808 of 10000 with 99.34% 	 Time used:  0.01 sec
2023-04-02 05:30:58,421 		8832 of 10000 with 99.33% 	 Time used:  0.01 sec
2023-04-02 05:30:58,428 		8856 of 10000 with 99.33% 	 Time used:  0.01 sec
2023-04-02 05:30:58,436 		8880 of 10000 with 99.34% 	 Time used:  0.01 sec
2023-04-02 05:30:58,443 		8904 of 10000 with 99.34% 	 Time used:  0.01 sec
2023-04-02 05:30:58,450 		8928 of 10000 with 99.33% 	 Time used:  0.01 sec
2023-04-02 05:30:58,457 		8952 of 10000 with 99.33% 	 Time used:  0.01 sec
2023-04-02 05:30:58,464 		8976 of 10000 with 99.33% 	 Time used:  0.01 sec
2023-04-02 05:30:58,471 		9000 of 10000 with 99.33% 	 Time used:  0.01 sec
2023-04-02 05:30:58,478 		9024 of 10000 with 99.34% 	 Time used:  0.01 sec
2023-04-02 05:30:58,485 		9048 of 10000 with 99.34% 	 Time used:  0.01 sec
2023-04-02 05:30:58,492 		9072 of 10000 with 99.34% 	 Time used:  0.01 sec
2023-04-02 05:30:58,499 		9096 of 10000 with 99.34% 	 Time used:  0.01 sec
2023-04-02 05:30:58,506 		9120 of 10000 with 99.34% 	 Time used:  0.01 sec
2023-04-02 05:30:58,513 		9144 of 10000 with 99.34% 	 Time used:  0.01 sec
2023-04-02 05:30:58,520 		9168 of 10000 with 99.35% 	 Time used:  0.01 sec
2023-04-02 05:30:58,527 		9192 of 10000 with 99.35% 	 Time used:  0.01 sec
2023-04-02 05:30:58,534 		9216 of 10000 with 99.34% 	 Time used:  0.01 sec
2023-04-02 05:30:58,541 		9240 of 10000 with 99.33% 	 Time used:  0.01 sec
2023-04-02 05:30:58,548 		9264 of 10000 with 99.33% 	 Time used:  0.01 sec
2023-04-02 05:30:58,555 		9288 of 10000 with 99.33% 	 Time used:  0.01 sec
2023-04-02 05:30:58,562 		9312 of 10000 with 99.33% 	 Time used:  0.01 sec
2023-04-02 05:30:58,569 		9336 of 10000 with 99.34% 	 Time used:  0.01 sec
2023-04-02 05:30:58,576 		9360 of 10000 with 99.34% 	 Time used:  0.01 sec
2023-04-02 05:30:58,583 		9384 of 10000 with 99.34% 	 Time used:  0.01 sec
2023-04-02 05:30:58,590 		9408 of 10000 with 99.34% 	 Time used:  0.01 sec
2023-04-02 05:30:58,597 		9432 of 10000 with 99.34% 	 Time used:  0.01 sec
2023-04-02 05:30:58,604 		9456 of 10000 with 99.34% 	 Time used:  0.01 sec
2023-04-02 05:30:58,611 		9480 of 10000 with 99.34% 	 Time used:  0.01 sec
2023-04-02 05:30:58,618 		9504 of 10000 with 99.34% 	 Time used:  0.01 sec
2023-04-02 05:30:58,625 		9528 of 10000 with 99.34% 	 Time used:  0.01 sec
2023-04-02 05:30:58,632 		9552 of 10000 with 99.34% 	 Time used:  0.01 sec
2023-04-02 05:30:58,640 		9576 of 10000 with 99.34% 	 Time used:  0.01 sec
2023-04-02 05:30:58,647 		9600 of 10000 with 99.34% 	 Time used:  0.01 sec
2023-04-02 05:30:58,654 		9624 of 10000 with 99.35% 	 Time used:  0.01 sec
2023-04-02 05:30:58,661 		9648 of 10000 with 99.34% 	 Time used:  0.01 sec
2023-04-02 05:30:58,668 		9672 of 10000 with 99.33% 	 Time used:  0.01 sec
2023-04-02 05:30:58,675 		9696 of 10000 with 99.33% 	 Time used:  0.01 sec
2023-04-02 05:30:58,682 		9720 of 10000 with 99.33% 	 Time used:  0.01 sec
2023-04-02 05:30:58,689 		9744 of 10000 with 99.32% 	 Time used:  0.01 sec
2023-04-02 05:30:58,696 		9768 of 10000 with 99.32% 	 Time used:  0.01 sec
2023-04-02 05:30:58,703 		9792 of 10000 with 99.33% 	 Time used:  0.01 sec
2023-04-02 05:30:58,710 		9816 of 10000 with 99.33% 	 Time used:  0.01 sec
2023-04-02 05:30:58,717 		9840 of 10000 with 99.33% 	 Time used:  0.01 sec
2023-04-02 05:30:58,724 		9864 of 10000 with 99.33% 	 Time used:  0.01 sec
2023-04-02 05:30:58,731 		9888 of 10000 with 99.32% 	 Time used:  0.01 sec
2023-04-02 05:30:58,738 		9912 of 10000 with 99.32% 	 Time used:  0.01 sec
2023-04-02 05:30:58,745 		9936 of 10000 with 99.33% 	 Time used:  0.01 sec
2023-04-02 05:30:58,753 		9960 of 10000 with 99.33% 	 Time used:  0.01 sec
2023-04-02 05:30:58,767 		9984 of 10000 with 99.33% 	 Time used:  0.01 sec
2023-04-02 05:30:58,779 		10000 of 10000 with 99.32% 	 Time used:  0.01 sec
2023-04-02 05:30:58,780 
2023-04-02 05:30:58,787 			Learning rate: weights:   1.000e-03    
2023-04-02 05:30:58,787 			Last test performance: 99.32%
2023-04-02 05:30:58,787 ----------------
2023-04-02 05:30:59,041   55  =>  0    		Training 486 pattern with 99.38% 	Forward time: 	 0.18 sec
2023-04-02 05:30:59,041 			Loss:    6.621e-04    			Backward time: 	 0.07 sec 
2023-04-02 05:30:59,136 			Learning rate: weights:   1.000e-03    
2023-04-02 05:30:59,136 			Last test performance: 99.32%
2023-04-02 05:30:59,136 ----------------
2023-04-02 05:30:59,400   55  =>  1    		Training 486 pattern with 99.79% 	Forward time: 	 0.19 sec
2023-04-02 05:30:59,400 			Loss:    3.153e-04    			Backward time: 	 0.06 sec 
2023-04-02 05:30:59,515 			Learning rate: weights:   1.000e-03    
2023-04-02 05:30:59,515 			Last test performance: 99.32%
2023-04-02 05:30:59,515 ----------------
2023-04-02 05:30:59,753   55  =>  2    		Training 486 pattern with 99.58% 	Forward time: 	 0.17 sec
2023-04-02 05:30:59,753 			Loss:    6.061e-04    			Backward time: 	 0.06 sec 
2023-04-02 05:30:59,993 			Learning rate: weights:   1.000e-03    
2023-04-02 05:30:59,993 			Last test performance: 99.32%
2023-04-02 05:30:59,993 ----------------
2023-04-02 05:31:00,260   55  =>  3    		Training 486 pattern with 99.38% 	Forward time: 	 0.19 sec
2023-04-02 05:31:00,260 			Loss:    5.768e-04    			Backward time: 	 0.06 sec 
2023-04-02 05:31:00,361 			Learning rate: weights:   1.000e-03    
2023-04-02 05:31:00,362 			Last test performance: 99.32%
2023-04-02 05:31:00,362 ----------------
2023-04-02 05:31:00,602   55  =>  4    		Training 486 pattern with 100.00% 	Forward time: 	 0.17 sec
2023-04-02 05:31:00,602 			Loss:    1.242e-04    			Backward time: 	 0.06 sec 
2023-04-02 05:31:00,708 			Learning rate: weights:   1.000e-03    
2023-04-02 05:31:00,709 			Last test performance: 99.32%
2023-04-02 05:31:00,709 ----------------
2023-04-02 05:31:00,958   55  =>  5    		Training 486 pattern with 99.17% 	Forward time: 	 0.18 sec
2023-04-02 05:31:00,958 			Loss:    8.873e-04    			Backward time: 	 0.06 sec 
2023-04-02 05:31:01,068 			Learning rate: weights:   1.000e-03    
2023-04-02 05:31:01,068 			Last test performance: 99.32%
2023-04-02 05:31:01,068 ----------------
2023-04-02 05:31:01,328   55  =>  6    		Training 486 pattern with 99.79% 	Forward time: 	 0.18 sec
2023-04-02 05:31:01,328 			Loss:    2.929e-04    			Backward time: 	 0.06 sec 
2023-04-02 05:31:01,483 			Learning rate: weights:   1.000e-03    
2023-04-02 05:31:01,483 			Last test performance: 99.32%
2023-04-02 05:31:01,483 ----------------
2023-04-02 05:31:01,767   55  =>  7    		Training 486 pattern with 99.38% 	Forward time: 	 0.21 sec
2023-04-02 05:31:01,767 			Loss:    4.079e-04    			Backward time: 	 0.06 sec 
2023-04-02 05:31:01,887 			Learning rate: weights:   1.000e-03    
2023-04-02 05:31:01,887 			Last test performance: 99.32%
2023-04-02 05:31:01,887 ----------------
2023-04-02 05:31:02,132   55  =>  8    		Training 486 pattern with 99.38% 	Forward time: 	 0.18 sec
2023-04-02 05:31:02,132 			Loss:    4.707e-04    			Backward time: 	 0.06 sec 
2023-04-02 05:31:02,246 			Learning rate: weights:   1.000e-03    
2023-04-02 05:31:02,246 			Last test performance: 99.32%
2023-04-02 05:31:02,246 ----------------
2023-04-02 05:31:02,534   55  =>  9    		Training 486 pattern with 99.38% 	Forward time: 	 0.21 sec
2023-04-02 05:31:02,534 			Loss:    7.393e-04    			Backward time: 	 0.06 sec 
2023-04-02 05:31:02,717 			Learning rate: weights:   1.000e-03    
2023-04-02 05:31:02,717 			Last test performance: 99.32%
2023-04-02 05:31:02,718 ----------------
2023-04-02 05:31:02,994   55  =>  10   		Training 486 pattern with 99.38% 	Forward time: 	 0.20 sec
2023-04-02 05:31:02,994 			Loss:    5.362e-04    			Backward time: 	 0.06 sec 
2023-04-02 05:31:03,141 			Learning rate: weights:   1.000e-03    
2023-04-02 05:31:03,142 			Last test performance: 99.32%
2023-04-02 05:31:03,142 ----------------
2023-04-02 05:31:03,413   55  =>  11   		Training 486 pattern with 99.79% 	Forward time: 	 0.18 sec
2023-04-02 05:31:03,414 			Loss:    3.742e-04    			Backward time: 	 0.08 sec 
2023-04-02 05:31:03,565 			Learning rate: weights:   1.000e-03    
2023-04-02 05:31:03,565 			Last test performance: 99.32%
2023-04-02 05:31:03,565 ----------------
2023-04-02 05:31:03,811   55  =>  12   		Training 486 pattern with 99.38% 	Forward time: 	 0.18 sec
2023-04-02 05:31:03,811 			Loss:    8.196e-04    			Backward time: 	 0.06 sec 
2023-04-02 05:31:03,945 			Learning rate: weights:   1.000e-03    
2023-04-02 05:31:03,945 			Last test performance: 99.32%
2023-04-02 05:31:03,946 ----------------
2023-04-02 05:31:04,175   55  =>  13   		Training 486 pattern with 99.79% 	Forward time: 	 0.16 sec
2023-04-02 05:31:04,175 			Loss:    4.128e-04    			Backward time: 	 0.06 sec 
2023-04-02 05:31:04,333 			Learning rate: weights:   1.000e-03    
2023-04-02 05:31:04,333 			Last test performance: 99.32%
2023-04-02 05:31:04,333 ----------------
2023-04-02 05:31:04,609   55  =>  14   		Training 486 pattern with 99.17% 	Forward time: 	 0.20 sec
2023-04-02 05:31:04,609 			Loss:    6.659e-04    			Backward time: 	 0.06 sec 
2023-04-02 05:31:04,812 			Learning rate: weights:   1.000e-03    
2023-04-02 05:31:04,812 			Last test performance: 99.32%
2023-04-02 05:31:04,812 ----------------
2023-04-02 05:31:05,085   55  =>  15   		Training 486 pattern with 99.58% 	Forward time: 	 0.21 sec
2023-04-02 05:31:05,085 			Loss:    5.372e-04    			Backward time: 	 0.05 sec 
2023-04-02 05:31:05,249 			Learning rate: weights:   1.000e-03    
2023-04-02 05:31:05,249 			Last test performance: 99.32%
2023-04-02 05:31:05,249 ----------------
2023-04-02 05:31:05,558   55  =>  16   		Training 486 pattern with 99.58% 	Forward time: 	 0.23 sec
2023-04-02 05:31:05,558 			Loss:    4.439e-04    			Backward time: 	 0.06 sec 
2023-04-02 05:31:05,709 			Learning rate: weights:   1.000e-03    
2023-04-02 05:31:05,709 			Last test performance: 99.32%
2023-04-02 05:31:05,709 ----------------
2023-04-02 05:31:06,012   55  =>  17   		Training 486 pattern with 99.58% 	Forward time: 	 0.22 sec
2023-04-02 05:31:06,012 			Loss:    4.242e-04    			Backward time: 	 0.07 sec 
2023-04-02 05:31:06,099 			Learning rate: weights:   1.000e-03    
2023-04-02 05:31:06,100 			Last test performance: 99.32%
2023-04-02 05:31:06,100 ----------------
2023-04-02 05:31:06,385   55  =>  18   		Training 486 pattern with 100.00% 	Forward time: 	 0.21 sec
2023-04-02 05:31:06,385 			Loss:    2.694e-04    			Backward time: 	 0.06 sec 
2023-04-02 05:31:06,476 			Learning rate: weights:   1.000e-03    
2023-04-02 05:31:06,476 			Last test performance: 99.32%
2023-04-02 05:31:06,476 ----------------
2023-04-02 05:31:06,752   55  =>  19   		Training 486 pattern with 98.54% 	Forward time: 	 0.21 sec
2023-04-02 05:31:06,752 			Loss:    1.077e-03    			Backward time: 	 0.06 sec 
2023-04-02 05:31:06,863 			Learning rate: weights:   1.000e-03    
2023-04-02 05:31:06,863 			Last test performance: 99.32%
2023-04-02 05:31:06,863 ----------------
2023-04-02 05:31:07,149   55  =>  20   		Training 486 pattern with 99.58% 	Forward time: 	 0.22 sec
2023-04-02 05:31:07,149 			Loss:    5.969e-04    			Backward time: 	 0.06 sec 
2023-04-02 05:31:07,280 			Learning rate: weights:   1.000e-03    
2023-04-02 05:31:07,280 			Last test performance: 99.32%
2023-04-02 05:31:07,280 ----------------
2023-04-02 05:31:07,603   55  =>  21   		Training 486 pattern with 99.58% 	Forward time: 	 0.23 sec
2023-04-02 05:31:07,603 			Loss:    4.463e-04    			Backward time: 	 0.08 sec 
2023-04-02 05:31:07,774 			Learning rate: weights:   1.000e-03    
2023-04-02 05:31:07,774 			Last test performance: 99.32%
2023-04-02 05:31:07,774 ----------------
2023-04-02 05:31:08,039   55  =>  22   		Training 486 pattern with 99.17% 	Forward time: 	 0.18 sec
2023-04-02 05:31:08,039 			Loss:    1.214e-03    			Backward time: 	 0.07 sec 
2023-04-02 05:31:08,093 			Learning rate: weights:   1.000e-03    
2023-04-02 05:31:08,093 			Last test performance: 99.32%
2023-04-02 05:31:08,093 ----------------
2023-04-02 05:31:08,348   55  =>  23   		Training 486 pattern with 98.96% 	Forward time: 	 0.19 sec
2023-04-02 05:31:08,348 			Loss:    1.567e-03    			Backward time: 	 0.05 sec 
2023-04-02 05:31:08,490 			Learning rate: weights:   1.000e-03    
2023-04-02 05:31:08,490 			Last test performance: 99.32%
2023-04-02 05:31:08,491 ----------------
2023-04-02 05:31:08,773   55  =>  24   		Training 486 pattern with 99.79% 	Forward time: 	 0.22 sec
2023-04-02 05:31:08,773 			Loss:    8.018e-04    			Backward time: 	 0.06 sec 
2023-04-02 05:31:08,856 			Learning rate: weights:   1.000e-03    
2023-04-02 05:31:08,856 			Last test performance: 99.32%
2023-04-02 05:31:08,856 ----------------
2023-04-02 05:31:09,136   55  =>  25   		Training 486 pattern with 99.38% 	Forward time: 	 0.21 sec
2023-04-02 05:31:09,136 			Loss:    6.034e-04    			Backward time: 	 0.06 sec 
2023-04-02 05:31:09,266 			Learning rate: weights:   1.000e-03    
2023-04-02 05:31:09,266 			Last test performance: 99.32%
2023-04-02 05:31:09,266 ----------------
2023-04-02 05:31:09,535   55  =>  26   		Training 486 pattern with 99.79% 	Forward time: 	 0.21 sec
2023-04-02 05:31:09,535 			Loss:    5.037e-04    			Backward time: 	 0.05 sec 
2023-04-02 05:31:09,831 			Learning rate: weights:   1.000e-03    
2023-04-02 05:31:09,831 			Last test performance: 99.32%
2023-04-02 05:31:09,831 ----------------
2023-04-02 05:31:10,131   55  =>  27   		Training 486 pattern with 99.38% 	Forward time: 	 0.23 sec
2023-04-02 05:31:10,131 			Loss:    6.598e-04    			Backward time: 	 0.06 sec 
2023-04-02 05:31:10,261 			Learning rate: weights:   1.000e-03    
2023-04-02 05:31:10,261 			Last test performance: 99.32%
2023-04-02 05:31:10,261 ----------------
2023-04-02 05:31:10,543   55  =>  28   		Training 486 pattern with 99.79% 	Forward time: 	 0.20 sec
2023-04-02 05:31:10,543 			Loss:    4.392e-04    			Backward time: 	 0.06 sec 
2023-04-02 05:31:10,656 			Learning rate: weights:   1.000e-03    
2023-04-02 05:31:10,656 			Last test performance: 99.32%
2023-04-02 05:31:10,656 ----------------
2023-04-02 05:31:10,939   55  =>  29   		Training 486 pattern with 99.17% 	Forward time: 	 0.20 sec
2023-04-02 05:31:10,939 			Loss:    5.270e-04    			Backward time: 	 0.07 sec 
2023-04-02 05:31:11,001 			Learning rate: weights:   1.000e-03    
2023-04-02 05:31:11,001 			Last test performance: 99.32%
2023-04-02 05:31:11,001 ----------------
2023-04-02 05:31:11,306   55  =>  30   		Training 486 pattern with 99.58% 	Forward time: 	 0.23 sec
2023-04-02 05:31:11,307 			Loss:    5.870e-04    			Backward time: 	 0.06 sec 
2023-04-02 05:31:11,402 			Learning rate: weights:   1.000e-03    
2023-04-02 05:31:11,402 			Last test performance: 99.32%
2023-04-02 05:31:11,402 ----------------
2023-04-02 05:31:11,643   55  =>  31   		Training 486 pattern with 99.58% 	Forward time: 	 0.17 sec
2023-04-02 05:31:11,643 			Loss:    4.389e-04    			Backward time: 	 0.05 sec 
2023-04-02 05:31:11,729 			Learning rate: weights:   1.000e-03    
2023-04-02 05:31:11,729 			Last test performance: 99.32%
2023-04-02 05:31:11,729 ----------------
2023-04-02 05:31:12,005   55  =>  32   		Training 486 pattern with 99.79% 	Forward time: 	 0.21 sec
2023-04-02 05:31:12,005 			Loss:    3.192e-04    			Backward time: 	 0.06 sec 
2023-04-02 05:31:12,108 			Learning rate: weights:   1.000e-03    
2023-04-02 05:31:12,108 			Last test performance: 99.32%
2023-04-02 05:31:12,108 ----------------
2023-04-02 05:31:12,381   55  =>  33   		Training 486 pattern with 99.79% 	Forward time: 	 0.21 sec
2023-04-02 05:31:12,382 			Loss:    2.889e-04    			Backward time: 	 0.05 sec 
2023-04-02 05:31:12,516 			Learning rate: weights:   1.000e-03    
2023-04-02 05:31:12,516 			Last test performance: 99.32%
2023-04-02 05:31:12,517 ----------------
2023-04-02 05:31:12,735   55  =>  34   		Training 486 pattern with 98.96% 	Forward time: 	 0.16 sec
2023-04-02 05:31:12,735 			Loss:    1.047e-03    			Backward time: 	 0.05 sec 
2023-04-02 05:31:12,842 			Learning rate: weights:   1.000e-03    
2023-04-02 05:31:12,842 			Last test performance: 99.32%
2023-04-02 05:31:12,842 ----------------
2023-04-02 05:31:13,084   55  =>  35   		Training 486 pattern with 99.79% 	Forward time: 	 0.17 sec
2023-04-02 05:31:13,085 			Loss:    2.494e-04    			Backward time: 	 0.06 sec 
2023-04-02 05:31:13,214 			Learning rate: weights:   1.000e-03    
2023-04-02 05:31:13,215 			Last test performance: 99.32%
2023-04-02 05:31:13,215 ----------------
2023-04-02 05:31:13,479   55  =>  36   		Training 486 pattern with 99.58% 	Forward time: 	 0.21 sec
2023-04-02 05:31:13,479 			Loss:    4.607e-04    			Backward time: 	 0.05 sec 
2023-04-02 05:31:13,721 			Learning rate: weights:   1.000e-03    
2023-04-02 05:31:13,721 			Last test performance: 99.32%
2023-04-02 05:31:13,721 ----------------
2023-04-02 05:31:13,936   55  =>  37   		Training 486 pattern with 99.17% 	Forward time: 	 0.15 sec
2023-04-02 05:31:13,936 			Loss:    6.018e-04    			Backward time: 	 0.06 sec 
2023-04-02 05:31:14,060 			Learning rate: weights:   1.000e-03    
2023-04-02 05:31:14,060 			Last test performance: 99.32%
2023-04-02 05:31:14,060 ----------------
2023-04-02 05:31:14,326   55  =>  38   		Training 486 pattern with 99.17% 	Forward time: 	 0.19 sec
2023-04-02 05:31:14,326 			Loss:    7.491e-04    			Backward time: 	 0.06 sec 
2023-04-02 05:31:14,496 			Learning rate: weights:   1.000e-03    
2023-04-02 05:31:14,496 			Last test performance: 99.32%
2023-04-02 05:31:14,496 ----------------
2023-04-02 05:31:14,761   55  =>  39   		Training 486 pattern with 99.79% 	Forward time: 	 0.20 sec
2023-04-02 05:31:14,761 			Loss:    4.975e-04    			Backward time: 	 0.05 sec 
2023-04-02 05:31:14,852 			Learning rate: weights:   1.000e-03    
2023-04-02 05:31:14,853 			Last test performance: 99.32%
2023-04-02 05:31:14,853 ----------------
2023-04-02 05:31:15,092   55  =>  40   		Training 486 pattern with 100.00% 	Forward time: 	 0.18 sec
2023-04-02 05:31:15,092 			Loss:    2.550e-04    			Backward time: 	 0.05 sec 
2023-04-02 05:31:15,228 			Learning rate: weights:   1.000e-03    
2023-04-02 05:31:15,228 			Last test performance: 99.32%
2023-04-02 05:31:15,228 ----------------
2023-04-02 05:31:15,518   55  =>  41   		Training 486 pattern with 99.38% 	Forward time: 	 0.21 sec
2023-04-02 05:31:15,518 			Loss:    3.692e-04    			Backward time: 	 0.06 sec 
2023-04-02 05:31:15,621 			Learning rate: weights:   1.000e-03    
2023-04-02 05:31:15,621 			Last test performance: 99.32%
2023-04-02 05:31:15,622 ----------------
2023-04-02 05:31:15,912   55  =>  42   		Training 486 pattern with 99.79% 	Forward time: 	 0.21 sec
2023-04-02 05:31:15,912 			Loss:    6.388e-04    			Backward time: 	 0.06 sec 
2023-04-02 05:31:16,024 			Learning rate: weights:   1.000e-03    
2023-04-02 05:31:16,025 			Last test performance: 99.32%
2023-04-02 05:31:16,025 ----------------
2023-04-02 05:31:16,275   55  =>  43   		Training 486 pattern with 99.58% 	Forward time: 	 0.18 sec
2023-04-02 05:31:16,276 			Loss:    4.865e-04    			Backward time: 	 0.06 sec 
2023-04-02 05:31:16,422 			Learning rate: weights:   1.000e-03    
2023-04-02 05:31:16,423 			Last test performance: 99.32%
2023-04-02 05:31:16,423 ----------------
2023-04-02 05:31:16,671   55  =>  44   		Training 486 pattern with 100.00% 	Forward time: 	 0.18 sec
2023-04-02 05:31:16,671 			Loss:    1.652e-04    			Backward time: 	 0.06 sec 
2023-04-02 05:31:16,801 			Learning rate: weights:   1.000e-03    
2023-04-02 05:31:16,801 			Last test performance: 99.32%
2023-04-02 05:31:16,801 ----------------
2023-04-02 05:31:17,077   55  =>  45   		Training 486 pattern with 99.79% 	Forward time: 	 0.22 sec
2023-04-02 05:31:17,077 			Loss:    3.644e-04    			Backward time: 	 0.05 sec 
2023-04-02 05:31:17,169 			Learning rate: weights:   1.000e-03    
2023-04-02 05:31:17,170 			Last test performance: 99.32%
2023-04-02 05:31:17,170 ----------------
2023-04-02 05:31:17,460   55  =>  46   		Training 486 pattern with 99.17% 	Forward time: 	 0.22 sec
2023-04-02 05:31:17,460 			Loss:    1.011e-03    			Backward time: 	 0.06 sec 
2023-04-02 05:31:17,557 			Learning rate: weights:   1.000e-03    
2023-04-02 05:31:17,557 			Last test performance: 99.32%
2023-04-02 05:31:17,557 ----------------
2023-04-02 05:31:17,865   55  =>  47   		Training 486 pattern with 99.79% 	Forward time: 	 0.23 sec
2023-04-02 05:31:17,865 			Loss:    2.680e-04    			Backward time: 	 0.07 sec 
2023-04-02 05:31:18,006 			Learning rate: weights:   1.000e-03    
2023-04-02 05:31:18,006 			Last test performance: 99.32%
2023-04-02 05:31:18,007 ----------------
2023-04-02 05:31:18,276   55  =>  48   		Training 486 pattern with 98.96% 	Forward time: 	 0.21 sec
2023-04-02 05:31:18,276 			Loss:    8.891e-04    			Backward time: 	 0.05 sec 
2023-04-02 05:31:18,408 			Learning rate: weights:   1.000e-03    
2023-04-02 05:31:18,408 			Last test performance: 99.32%
2023-04-02 05:31:18,408 ----------------
2023-04-02 05:31:18,657   55  =>  49   		Training 486 pattern with 99.79% 	Forward time: 	 0.18 sec
2023-04-02 05:31:18,657 			Loss:    2.005e-04    			Backward time: 	 0.06 sec 
2023-04-02 05:31:18,809 			Learning rate: weights:   1.000e-03    
2023-04-02 05:31:18,809 			Last test performance: 99.32%
2023-04-02 05:31:18,809 ----------------
2023-04-02 05:31:19,087   55  =>  50   		Training 486 pattern with 99.79% 	Forward time: 	 0.21 sec
2023-04-02 05:31:19,087 			Loss:    2.203e-04    			Backward time: 	 0.06 sec 
2023-04-02 05:31:19,231 			Learning rate: weights:   1.000e-03    
2023-04-02 05:31:19,231 			Last test performance: 99.32%
2023-04-02 05:31:19,231 ----------------
2023-04-02 05:31:19,492   55  =>  51   		Training 486 pattern with 99.17% 	Forward time: 	 0.18 sec
2023-04-02 05:31:19,493 			Loss:    1.704e-03    			Backward time: 	 0.07 sec 
2023-04-02 05:31:19,642 			Learning rate: weights:   1.000e-03    
2023-04-02 05:31:19,642 			Last test performance: 99.32%
2023-04-02 05:31:19,642 ----------------
2023-04-02 05:31:19,909   55  =>  52   		Training 486 pattern with 99.58% 	Forward time: 	 0.20 sec
2023-04-02 05:31:19,909 			Loss:    5.324e-04    			Backward time: 	 0.06 sec 
2023-04-02 05:31:20,006 			Learning rate: weights:   1.000e-03    
2023-04-02 05:31:20,006 			Last test performance: 99.32%
2023-04-02 05:31:20,006 ----------------
2023-04-02 05:31:20,258   55  =>  53   		Training 486 pattern with 99.38% 	Forward time: 	 0.18 sec
2023-04-02 05:31:20,258 			Loss:    1.133e-03    			Backward time: 	 0.06 sec 
2023-04-02 05:31:20,349 			Learning rate: weights:   1.000e-03    
2023-04-02 05:31:20,349 			Last test performance: 99.32%
2023-04-02 05:31:20,349 ----------------
2023-04-02 05:31:20,636   55  =>  54   		Training 486 pattern with 100.00% 	Forward time: 	 0.22 sec
2023-04-02 05:31:20,637 			Loss:    1.646e-04    			Backward time: 	 0.05 sec 
2023-04-02 05:31:20,785 			Learning rate: weights:   1.000e-03    
2023-04-02 05:31:20,785 			Last test performance: 99.32%
2023-04-02 05:31:20,785 ----------------
2023-04-02 05:31:21,074   55  =>  55   		Training 486 pattern with 99.38% 	Forward time: 	 0.22 sec
2023-04-02 05:31:21,075 			Loss:    4.936e-04    			Backward time: 	 0.06 sec 
2023-04-02 05:31:21,201 			Learning rate: weights:   1.000e-03    
2023-04-02 05:31:21,201 			Last test performance: 99.32%
2023-04-02 05:31:21,201 ----------------
2023-04-02 05:31:21,521   55  =>  56   		Training 486 pattern with 99.79% 	Forward time: 	 0.25 sec
2023-04-02 05:31:21,521 			Loss:    4.066e-04    			Backward time: 	 0.06 sec 
2023-04-02 05:31:21,626 			Learning rate: weights:   1.000e-03    
2023-04-02 05:31:21,626 			Last test performance: 99.32%
2023-04-02 05:31:21,626 ----------------
2023-04-02 05:31:21,957   55  =>  57   		Training 486 pattern with 99.58% 	Forward time: 	 0.26 sec
2023-04-02 05:31:21,958 			Loss:    6.130e-04    			Backward time: 	 0.06 sec 
2023-04-02 05:31:22,093 			Learning rate: weights:   1.000e-03    
2023-04-02 05:31:22,093 			Last test performance: 99.32%
2023-04-02 05:31:22,093 ----------------
2023-04-02 05:31:22,376   55  =>  58   		Training 486 pattern with 99.38% 	Forward time: 	 0.21 sec
2023-04-02 05:31:22,376 			Loss:    9.499e-04    			Backward time: 	 0.06 sec 
2023-04-02 05:31:22,503 			Learning rate: weights:   1.000e-03    
2023-04-02 05:31:22,504 			Last test performance: 99.32%
2023-04-02 05:31:22,505 ----------------
2023-04-02 05:31:22,787   55  =>  59   		Training 486 pattern with 98.96% 	Forward time: 	 0.21 sec
2023-04-02 05:31:22,787 			Loss:    1.180e-03    			Backward time: 	 0.06 sec 
2023-04-02 05:31:22,889 			Learning rate: weights:   1.000e-03    
2023-04-02 05:31:22,889 			Last test performance: 99.32%
2023-04-02 05:31:22,889 ----------------
2023-04-02 05:31:23,205   55  =>  60   		Training 486 pattern with 99.79% 	Forward time: 	 0.24 sec
2023-04-02 05:31:23,206 			Loss:    3.303e-04    			Backward time: 	 0.06 sec 
2023-04-02 05:31:23,292 			Learning rate: weights:   1.000e-03    
2023-04-02 05:31:23,292 			Last test performance: 99.32%
2023-04-02 05:31:23,292 ----------------
2023-04-02 05:31:23,583   55  =>  61   		Training 486 pattern with 99.79% 	Forward time: 	 0.22 sec
2023-04-02 05:31:23,583 			Loss:    3.759e-04    			Backward time: 	 0.06 sec 
2023-04-02 05:31:23,742 			Learning rate: weights:   1.000e-03    
2023-04-02 05:31:23,742 			Last test performance: 99.32%
2023-04-02 05:31:23,742 ----------------
2023-04-02 05:31:24,009   55  =>  62   		Training 486 pattern with 99.58% 	Forward time: 	 0.20 sec
2023-04-02 05:31:24,009 			Loss:    4.508e-04    			Backward time: 	 0.06 sec 
2023-04-02 05:31:24,129 			Learning rate: weights:   1.000e-03    
2023-04-02 05:31:24,129 			Last test performance: 99.32%
2023-04-02 05:31:24,130 ----------------
2023-04-02 05:31:24,431   55  =>  63   		Training 486 pattern with 99.79% 	Forward time: 	 0.23 sec
2023-04-02 05:31:24,431 			Loss:    4.195e-04    			Backward time: 	 0.06 sec 
2023-04-02 05:31:24,559 			Learning rate: weights:   1.000e-03    
2023-04-02 05:31:24,559 			Last test performance: 99.32%
2023-04-02 05:31:24,559 ----------------
2023-04-02 05:31:24,864   55  =>  64   		Training 486 pattern with 99.79% 	Forward time: 	 0.23 sec
2023-04-02 05:31:24,865 			Loss:    1.864e-04    			Backward time: 	 0.07 sec 
2023-04-02 05:31:25,047 			Learning rate: weights:   1.000e-03    
2023-04-02 05:31:25,048 			Last test performance: 99.32%
2023-04-02 05:31:25,048 ----------------
2023-04-02 05:31:25,317   55  =>  65   		Training 486 pattern with 100.00% 	Forward time: 	 0.19 sec
2023-04-02 05:31:25,317 			Loss:    1.608e-04    			Backward time: 	 0.07 sec 
2023-04-02 05:31:25,428 			Learning rate: weights:   1.000e-03    
2023-04-02 05:31:25,428 			Last test performance: 99.32%
2023-04-02 05:31:25,429 ----------------
2023-04-02 05:31:25,712   55  =>  66   		Training 486 pattern with 100.00% 	Forward time: 	 0.21 sec
2023-04-02 05:31:25,712 			Loss:    6.073e-05    			Backward time: 	 0.06 sec 
2023-04-02 05:31:25,828 			Learning rate: weights:   1.000e-03    
2023-04-02 05:31:25,828 			Last test performance: 99.32%
2023-04-02 05:31:25,828 ----------------
2023-04-02 05:31:26,101   55  =>  67   		Training 486 pattern with 99.58% 	Forward time: 	 0.20 sec
2023-04-02 05:31:26,101 			Loss:    5.974e-04    			Backward time: 	 0.06 sec 
2023-04-02 05:31:26,190 			Learning rate: weights:   1.000e-03    
2023-04-02 05:31:26,190 			Last test performance: 99.32%
2023-04-02 05:31:26,190 ----------------
2023-04-02 05:31:26,463   55  =>  68   		Training 486 pattern with 100.00% 	Forward time: 	 0.20 sec
2023-04-02 05:31:26,463 			Loss:    1.515e-04    			Backward time: 	 0.06 sec 
2023-04-02 05:31:26,559 			Learning rate: weights:   1.000e-03    
2023-04-02 05:31:26,559 			Last test performance: 99.32%
2023-04-02 05:31:26,559 ----------------
2023-04-02 05:31:26,830   55  =>  69   		Training 486 pattern with 100.00% 	Forward time: 	 0.20 sec
2023-04-02 05:31:26,830 			Loss:    1.178e-04    			Backward time: 	 0.06 sec 
2023-04-02 05:31:27,078 			Learning rate: weights:   1.000e-03    
2023-04-02 05:31:27,079 			Last test performance: 99.32%
2023-04-02 05:31:27,079 ----------------
2023-04-02 05:31:27,303   55  =>  70   		Training 486 pattern with 99.79% 	Forward time: 	 0.16 sec
2023-04-02 05:31:27,303 			Loss:    5.141e-04    			Backward time: 	 0.05 sec 
2023-04-02 05:31:27,416 			Learning rate: weights:   1.000e-03    
2023-04-02 05:31:27,416 			Last test performance: 99.32%
2023-04-02 05:31:27,416 ----------------
2023-04-02 05:31:27,677   55  =>  71   		Training 486 pattern with 99.79% 	Forward time: 	 0.20 sec
2023-04-02 05:31:27,677 			Loss:    4.387e-04    			Backward time: 	 0.05 sec 
2023-04-02 05:31:27,806 			Learning rate: weights:   1.000e-03    
2023-04-02 05:31:27,806 			Last test performance: 99.32%
2023-04-02 05:31:27,806 ----------------
2023-04-02 05:31:28,050   55  =>  72   		Training 486 pattern with 99.58% 	Forward time: 	 0.18 sec
2023-04-02 05:31:28,050 			Loss:    5.509e-04    			Backward time: 	 0.05 sec 
2023-04-02 05:31:28,198 			Learning rate: weights:   1.000e-03    
2023-04-02 05:31:28,198 			Last test performance: 99.32%
2023-04-02 05:31:28,198 ----------------
2023-04-02 05:31:28,452   55  =>  73   		Training 486 pattern with 99.79% 	Forward time: 	 0.18 sec
2023-04-02 05:31:28,452 			Loss:    2.244e-04    			Backward time: 	 0.06 sec 
2023-04-02 05:31:28,600 			Learning rate: weights:   1.000e-03    
2023-04-02 05:31:28,600 			Last test performance: 99.32%
2023-04-02 05:31:28,600 ----------------
2023-04-02 05:31:28,854   55  =>  74   		Training 486 pattern with 99.58% 	Forward time: 	 0.18 sec
2023-04-02 05:31:28,854 			Loss:    6.216e-04    			Backward time: 	 0.06 sec 
2023-04-02 05:31:29,042 			Learning rate: weights:   1.000e-03    
2023-04-02 05:31:29,042 			Last test performance: 99.32%
2023-04-02 05:31:29,042 ----------------
2023-04-02 05:31:29,326   55  =>  75   		Training 486 pattern with 99.58% 	Forward time: 	 0.21 sec
2023-04-02 05:31:29,326 			Loss:    3.591e-04    			Backward time: 	 0.06 sec 
2023-04-02 05:31:29,474 			Learning rate: weights:   1.000e-03    
2023-04-02 05:31:29,474 			Last test performance: 99.32%
2023-04-02 05:31:29,475 ----------------
2023-04-02 05:31:29,738   55  =>  76   		Training 486 pattern with 99.38% 	Forward time: 	 0.20 sec
2023-04-02 05:31:29,738 			Loss:    7.368e-04    			Backward time: 	 0.05 sec 
2023-04-02 05:31:29,878 			Learning rate: weights:   1.000e-03    
2023-04-02 05:31:29,878 			Last test performance: 99.32%
2023-04-02 05:31:29,879 ----------------
2023-04-02 05:31:30,128   55  =>  77   		Training 486 pattern with 99.38% 	Forward time: 	 0.18 sec
2023-04-02 05:31:30,129 			Loss:    4.560e-04    			Backward time: 	 0.06 sec 
2023-04-02 05:31:30,266 			Learning rate: weights:   1.000e-03    
2023-04-02 05:31:30,266 			Last test performance: 99.32%
2023-04-02 05:31:30,266 ----------------
2023-04-02 05:31:30,506   55  =>  78   		Training 486 pattern with 99.58% 	Forward time: 	 0.17 sec
2023-04-02 05:31:30,506 			Loss:    3.103e-04    			Backward time: 	 0.06 sec 
2023-04-02 05:31:30,610 			Learning rate: weights:   1.000e-03    
2023-04-02 05:31:30,610 			Last test performance: 99.32%
2023-04-02 05:31:30,610 ----------------
2023-04-02 05:31:30,868   55  =>  79   		Training 486 pattern with 99.79% 	Forward time: 	 0.19 sec
2023-04-02 05:31:30,868 			Loss:    3.732e-04    			Backward time: 	 0.06 sec 
2023-04-02 05:31:30,971 			Learning rate: weights:   1.000e-03    
2023-04-02 05:31:30,971 			Last test performance: 99.32%
2023-04-02 05:31:30,971 ----------------
2023-04-02 05:31:31,206   55  =>  80   		Training 486 pattern with 99.58% 	Forward time: 	 0.17 sec
2023-04-02 05:31:31,206 			Loss:    4.632e-04    			Backward time: 	 0.05 sec 
2023-04-02 05:31:31,323 			Learning rate: weights:   1.000e-03    
2023-04-02 05:31:31,324 			Last test performance: 99.32%
2023-04-02 05:31:31,324 ----------------
2023-04-02 05:31:31,564   55  =>  81   		Training 486 pattern with 99.79% 	Forward time: 	 0.17 sec
2023-04-02 05:31:31,564 			Loss:    4.751e-04    			Backward time: 	 0.05 sec 
2023-04-02 05:31:31,648 			Learning rate: weights:   1.000e-03    
2023-04-02 05:31:31,648 			Last test performance: 99.32%
2023-04-02 05:31:31,648 ----------------
2023-04-02 05:31:31,898   55  =>  82   		Training 486 pattern with 99.58% 	Forward time: 	 0.18 sec
2023-04-02 05:31:31,898 			Loss:    3.548e-04    			Backward time: 	 0.06 sec 
2023-04-02 05:31:32,015 			Learning rate: weights:   1.000e-03    
2023-04-02 05:31:32,016 			Last test performance: 99.32%
2023-04-02 05:31:32,016 ----------------
2023-04-02 05:31:32,289   55  =>  83   		Training 486 pattern with 99.58% 	Forward time: 	 0.21 sec
2023-04-02 05:31:32,289 			Loss:    5.923e-04    			Backward time: 	 0.05 sec 
2023-04-02 05:31:32,399 			Learning rate: weights:   1.000e-03    
2023-04-02 05:31:32,400 			Last test performance: 99.32%
2023-04-02 05:31:32,400 ----------------
2023-04-02 05:31:32,690   55  =>  84   		Training 486 pattern with 98.96% 	Forward time: 	 0.22 sec
2023-04-02 05:31:32,690 			Loss:    2.129e-03    			Backward time: 	 0.06 sec 
2023-04-02 05:31:32,801 			Learning rate: weights:   1.000e-03    
2023-04-02 05:31:32,801 			Last test performance: 99.32%
2023-04-02 05:31:32,801 ----------------
2023-04-02 05:31:33,051   55  =>  85   		Training 486 pattern with 99.79% 	Forward time: 	 0.18 sec
2023-04-02 05:31:33,051 			Loss:    3.441e-04    			Backward time: 	 0.06 sec 
2023-04-02 05:31:33,202 			Learning rate: weights:   1.000e-03    
2023-04-02 05:31:33,203 			Last test performance: 99.32%
2023-04-02 05:31:33,203 ----------------
2023-04-02 05:31:33,463   55  =>  86   		Training 486 pattern with 99.17% 	Forward time: 	 0.20 sec
2023-04-02 05:31:33,463 			Loss:    1.518e-03    			Backward time: 	 0.05 sec 
2023-04-02 05:31:33,572 			Learning rate: weights:   1.000e-03    
2023-04-02 05:31:33,572 			Last test performance: 99.32%
2023-04-02 05:31:33,572 ----------------
2023-04-02 05:31:33,836   55  =>  87   		Training 486 pattern with 99.79% 	Forward time: 	 0.20 sec
2023-04-02 05:31:33,836 			Loss:    4.033e-04    			Backward time: 	 0.05 sec 
2023-04-02 05:31:33,943 			Learning rate: weights:   1.000e-03    
2023-04-02 05:31:33,943 			Last test performance: 99.32%
2023-04-02 05:31:33,944 ----------------
2023-04-02 05:31:34,214   55  =>  88   		Training 486 pattern with 100.00% 	Forward time: 	 0.21 sec
2023-04-02 05:31:34,214 			Loss:    1.237e-04    			Backward time: 	 0.05 sec 
2023-04-02 05:31:34,364 			Learning rate: weights:   1.000e-03    
2023-04-02 05:31:34,365 			Last test performance: 99.32%
2023-04-02 05:31:34,365 ----------------
2023-04-02 05:31:34,636   55  =>  89   		Training 486 pattern with 100.00% 	Forward time: 	 0.21 sec
2023-04-02 05:31:34,636 			Loss:    1.083e-04    			Backward time: 	 0.05 sec 
2023-04-02 05:31:34,719 			Learning rate: weights:   1.000e-03    
2023-04-02 05:31:34,719 			Last test performance: 99.32%
2023-04-02 05:31:34,720 ----------------
2023-04-02 05:31:34,971   55  =>  90   		Training 486 pattern with 99.58% 	Forward time: 	 0.18 sec
2023-04-02 05:31:34,971 			Loss:    4.096e-04    			Backward time: 	 0.06 sec 
2023-04-02 05:31:35,065 			Learning rate: weights:   1.000e-03    
2023-04-02 05:31:35,065 			Last test performance: 99.32%
2023-04-02 05:31:35,066 ----------------
2023-04-02 05:31:35,361   55  =>  91   		Training 486 pattern with 99.58% 	Forward time: 	 0.21 sec
2023-04-02 05:31:35,361 			Loss:    3.857e-04    			Backward time: 	 0.07 sec 
2023-04-02 05:31:35,511 			Learning rate: weights:   1.000e-03    
2023-04-02 05:31:35,512 			Last test performance: 99.32%
2023-04-02 05:31:35,512 ----------------
2023-04-02 05:31:35,794   55  =>  92   		Training 486 pattern with 99.58% 	Forward time: 	 0.21 sec
2023-04-02 05:31:35,794 			Loss:    2.166e-04    			Backward time: 	 0.06 sec 
2023-04-02 05:31:35,940 			Learning rate: weights:   1.000e-03    
2023-04-02 05:31:35,940 			Last test performance: 99.32%
2023-04-02 05:31:35,940 ----------------
2023-04-02 05:31:36,230   55  =>  93   		Training 486 pattern with 99.58% 	Forward time: 	 0.22 sec
2023-04-02 05:31:36,230 			Loss:    3.347e-04    			Backward time: 	 0.06 sec 
2023-04-02 05:31:36,357 			Learning rate: weights:   1.000e-03    
2023-04-02 05:31:36,358 			Last test performance: 99.32%
2023-04-02 05:31:36,358 ----------------
2023-04-02 05:31:36,609   55  =>  94   		Training 486 pattern with 98.96% 	Forward time: 	 0.18 sec
2023-04-02 05:31:36,609 			Loss:    1.495e-03    			Backward time: 	 0.06 sec 
2023-04-02 05:31:36,761 			Learning rate: weights:   1.000e-03    
2023-04-02 05:31:36,761 			Last test performance: 99.32%
2023-04-02 05:31:36,761 ----------------
2023-04-02 05:31:37,036   55  =>  95   		Training 486 pattern with 99.38% 	Forward time: 	 0.21 sec
2023-04-02 05:31:37,036 			Loss:    1.091e-03    			Backward time: 	 0.05 sec 
2023-04-02 05:31:37,186 			Learning rate: weights:   1.000e-03    
2023-04-02 05:31:37,186 			Last test performance: 99.32%
2023-04-02 05:31:37,186 ----------------
2023-04-02 05:31:37,485   55  =>  96   		Training 486 pattern with 100.00% 	Forward time: 	 0.22 sec
2023-04-02 05:31:37,486 			Loss:    2.171e-04    			Backward time: 	 0.07 sec 
2023-04-02 05:31:37,569 			Learning rate: weights:   1.000e-03    
2023-04-02 05:31:37,569 			Last test performance: 99.32%
2023-04-02 05:31:37,569 ----------------
2023-04-02 05:31:37,846   55  =>  97   		Training 486 pattern with 99.79% 	Forward time: 	 0.21 sec
2023-04-02 05:31:37,847 			Loss:    7.925e-04    			Backward time: 	 0.06 sec 
2023-04-02 05:31:37,968 			Learning rate: weights:   1.000e-03    
2023-04-02 05:31:37,968 			Last test performance: 99.32%
2023-04-02 05:31:37,968 ----------------
2023-04-02 05:31:38,219   55  =>  98   		Training 486 pattern with 99.38% 	Forward time: 	 0.18 sec
2023-04-02 05:31:38,219 			Loss:    5.934e-04    			Backward time: 	 0.06 sec 
2023-04-02 05:31:38,348 			Learning rate: weights:   1.000e-03    
2023-04-02 05:31:38,349 			Last test performance: 99.32%
2023-04-02 05:31:38,349 ----------------
2023-04-02 05:31:38,582   55  =>  99   		Training 486 pattern with 99.17% 	Forward time: 	 0.17 sec
2023-04-02 05:31:38,582 			Loss:    8.286e-04    			Backward time: 	 0.05 sec 
2023-04-02 05:31:38,723 			Learning rate: weights:   1.000e-03    
2023-04-02 05:31:38,723 			Last test performance: 99.32%
2023-04-02 05:31:38,723 ----------------
2023-04-02 05:31:38,983   55  => 100   		Training 486 pattern with 99.17% 	Forward time: 	 0.20 sec
2023-04-02 05:31:38,984 			Loss:    1.010e-03    			Backward time: 	 0.05 sec 
2023-04-02 05:31:39,152 			Learning rate: weights:   1.000e-03    
2023-04-02 05:31:39,152 			Last test performance: 99.32%
2023-04-02 05:31:39,153 ----------------
2023-04-02 05:31:39,420   55  => 101   		Training 486 pattern with 99.17% 	Forward time: 	 0.21 sec
2023-04-02 05:31:39,420 			Loss:    9.436e-04    			Backward time: 	 0.05 sec 
2023-04-02 05:31:39,546 			Learning rate: weights:   1.000e-03    
2023-04-02 05:31:39,546 			Last test performance: 99.32%
2023-04-02 05:31:39,546 ----------------
2023-04-02 05:31:39,823   55  => 102   		Training 486 pattern with 99.79% 	Forward time: 	 0.21 sec
2023-04-02 05:31:39,823 			Loss:    4.358e-04    			Backward time: 	 0.05 sec 
2023-04-02 05:31:39,996 			Learning rate: weights:   1.000e-03    
2023-04-02 05:31:39,997 			Last test performance: 99.32%
2023-04-02 05:31:39,997 ----------------
2023-04-02 05:31:40,265   55  => 103   		Training 486 pattern with 99.58% 	Forward time: 	 0.21 sec
2023-04-02 05:31:40,265 			Loss:    3.809e-04    			Backward time: 	 0.05 sec 
2023-04-02 05:31:40,378 			Learning rate: weights:   1.000e-03    
2023-04-02 05:31:40,378 			Last test performance: 99.32%
2023-04-02 05:31:40,379 ----------------
2023-04-02 05:31:40,622   55  => 104   		Training 486 pattern with 99.79% 	Forward time: 	 0.17 sec
2023-04-02 05:31:40,622 			Loss:    4.018e-04    			Backward time: 	 0.06 sec 
2023-04-02 05:31:40,731 			Learning rate: weights:   1.000e-03    
2023-04-02 05:31:40,731 			Last test performance: 99.32%
2023-04-02 05:31:40,731 ----------------
2023-04-02 05:31:40,987   55  => 105   		Training 486 pattern with 99.79% 	Forward time: 	 0.18 sec
2023-04-02 05:31:40,987 			Loss:    4.446e-04    			Backward time: 	 0.07 sec 
2023-04-02 05:31:41,081 			Learning rate: weights:   1.000e-03    
2023-04-02 05:31:41,081 			Last test performance: 99.32%
2023-04-02 05:31:41,081 ----------------
2023-04-02 05:31:41,331   55  => 106   		Training 486 pattern with 99.58% 	Forward time: 	 0.18 sec
2023-04-02 05:31:41,331 			Loss:    3.713e-04    			Backward time: 	 0.06 sec 
2023-04-02 05:31:41,415 			Learning rate: weights:   1.000e-03    
2023-04-02 05:31:41,415 			Last test performance: 99.32%
2023-04-02 05:31:41,415 ----------------
2023-04-02 05:31:41,664   55  => 107   		Training 486 pattern with 99.58% 	Forward time: 	 0.18 sec
2023-04-02 05:31:41,664 			Loss:    3.704e-04    			Backward time: 	 0.06 sec 
2023-04-02 05:31:41,834 			Learning rate: weights:   1.000e-03    
2023-04-02 05:31:41,834 			Last test performance: 99.32%
2023-04-02 05:31:41,834 ----------------
2023-04-02 05:31:42,098   55  => 108   		Training 486 pattern with 99.38% 	Forward time: 	 0.19 sec
2023-04-02 05:31:42,098 			Loss:    4.835e-04    			Backward time: 	 0.06 sec 
2023-04-02 05:31:42,226 			Learning rate: weights:   1.000e-03    
2023-04-02 05:31:42,226 			Last test performance: 99.32%
2023-04-02 05:31:42,226 ----------------
2023-04-02 05:31:42,490   55  => 109   		Training 486 pattern with 99.38% 	Forward time: 	 0.20 sec
2023-04-02 05:31:42,490 			Loss:    1.509e-03    			Backward time: 	 0.05 sec 
2023-04-02 05:31:42,581 			Learning rate: weights:   1.000e-03    
2023-04-02 05:31:42,582 			Last test performance: 99.32%
2023-04-02 05:31:42,582 ----------------
2023-04-02 05:31:42,845   55  => 110   		Training 486 pattern with 99.38% 	Forward time: 	 0.20 sec
2023-04-02 05:31:42,845 			Loss:    1.525e-03    			Backward time: 	 0.05 sec 
2023-04-02 05:31:42,935 			Learning rate: weights:   1.000e-03    
2023-04-02 05:31:42,935 			Last test performance: 99.32%
2023-04-02 05:31:42,935 ----------------
2023-04-02 05:31:43,209   55  => 111   		Training 486 pattern with 99.58% 	Forward time: 	 0.21 sec
2023-04-02 05:31:43,209 			Loss:    4.749e-04    			Backward time: 	 0.06 sec 
2023-04-02 05:31:43,342 			Learning rate: weights:   1.000e-03    
2023-04-02 05:31:43,343 			Last test performance: 99.32%
2023-04-02 05:31:43,343 ----------------
2023-04-02 05:31:43,603   55  => 112   		Training 486 pattern with 100.00% 	Forward time: 	 0.20 sec
2023-04-02 05:31:43,603 			Loss:    1.202e-04    			Backward time: 	 0.05 sec 
2023-04-02 05:31:43,733 			Learning rate: weights:   1.000e-03    
2023-04-02 05:31:43,733 			Last test performance: 99.32%
2023-04-02 05:31:43,733 ----------------
2023-04-02 05:31:43,980   55  => 113   		Training 486 pattern with 99.38% 	Forward time: 	 0.17 sec
2023-04-02 05:31:43,980 			Loss:    5.277e-04    			Backward time: 	 0.06 sec 
2023-04-02 05:31:44,106 			Learning rate: weights:   1.000e-03    
2023-04-02 05:31:44,106 			Last test performance: 99.32%
2023-04-02 05:31:44,106 ----------------
2023-04-02 05:31:44,389   55  => 114   		Training 486 pattern with 99.17% 	Forward time: 	 0.21 sec
2023-04-02 05:31:44,389 			Loss:    7.464e-04    			Backward time: 	 0.06 sec 
2023-04-02 05:31:44,587 			Learning rate: weights:   1.000e-03    
2023-04-02 05:31:44,588 			Last test performance: 99.32%
2023-04-02 05:31:44,588 ----------------
2023-04-02 05:31:44,871   55  => 115   		Training 486 pattern with 99.38% 	Forward time: 	 0.21 sec
2023-04-02 05:31:44,871 			Loss:    4.656e-04    			Backward time: 	 0.06 sec 
2023-04-02 05:31:45,151 			Learning rate: weights:   1.000e-03    
2023-04-02 05:31:45,151 			Last test performance: 99.32%
2023-04-02 05:31:45,151 ----------------
2023-04-02 05:31:45,397   55  => 116   		Training 486 pattern with 98.96% 	Forward time: 	 0.18 sec
2023-04-02 05:31:45,397 			Loss:    8.509e-04    			Backward time: 	 0.06 sec 
2023-04-02 05:31:45,482 			Learning rate: weights:   1.000e-03    
2023-04-02 05:31:45,482 			Last test performance: 99.32%
2023-04-02 05:31:45,482 ----------------
2023-04-02 05:31:45,733   55  => 117   		Training 486 pattern with 99.58% 	Forward time: 	 0.18 sec
2023-04-02 05:31:45,733 			Loss:    2.998e-04    			Backward time: 	 0.06 sec 
2023-04-02 05:31:45,825 			Learning rate: weights:   1.000e-03    
2023-04-02 05:31:45,825 			Last test performance: 99.32%
2023-04-02 05:31:45,826 ----------------
2023-04-02 05:31:46,056   55  => 118   		Training 486 pattern with 99.38% 	Forward time: 	 0.17 sec
2023-04-02 05:31:46,056 			Loss:    1.093e-03    			Backward time: 	 0.05 sec 
2023-04-02 05:31:46,153 			Learning rate: weights:   1.000e-03    
2023-04-02 05:31:46,153 			Last test performance: 99.32%
2023-04-02 05:31:46,153 ----------------
2023-04-02 05:31:46,367   55  => 119   		Training 486 pattern with 99.17% 	Forward time: 	 0.15 sec
2023-04-02 05:31:46,367 			Loss:    1.116e-03    			Backward time: 	 0.05 sec 
2023-04-02 05:31:46,533 			Learning rate: weights:   1.000e-03    
2023-04-02 05:31:46,533 			Last test performance: 99.32%
2023-04-02 05:31:46,534 ----------------
2023-04-02 05:31:46,826   55  => 120   		Training 486 pattern with 99.38% 	Forward time: 	 0.22 sec
2023-04-02 05:31:46,826 			Loss:    5.825e-04    			Backward time: 	 0.06 sec 
2023-04-02 05:31:46,977 			Learning rate: weights:   1.000e-03    
2023-04-02 05:31:46,977 			Last test performance: 99.32%
2023-04-02 05:31:46,978 ----------------
2023-04-02 05:31:47,252   55  => 121   		Training 486 pattern with 99.79% 	Forward time: 	 0.20 sec
2023-04-02 05:31:47,253 			Loss:    1.263e-03    			Backward time: 	 0.06 sec 
2023-04-02 05:31:47,363 			Learning rate: weights:   1.000e-03    
2023-04-02 05:31:47,363 			Last test performance: 99.32%
2023-04-02 05:31:47,363 ----------------
2023-04-02 05:31:47,648   55  => 122   		Training 486 pattern with 98.96% 	Forward time: 	 0.21 sec
2023-04-02 05:31:47,648 			Loss:    1.035e-03    			Backward time: 	 0.06 sec 
2023-04-02 05:31:47,837 			Learning rate: weights:   1.000e-03    
2023-04-02 05:31:47,837 			Last test performance: 99.32%
2023-04-02 05:31:47,837 ----------------
2023-04-02 05:31:48,112   55  => 123   		Training 486 pattern with 99.58% 	Forward time: 	 0.19 sec
2023-04-02 05:31:48,112 			Loss:    4.555e-04    			Backward time: 	 0.07 sec 
2023-04-02 05:31:48,250 			Learning rate: weights:   1.000e-03    
2023-04-02 05:31:48,250 			Last test performance: 99.32%
2023-04-02 05:31:48,250 ----------------
2023-04-02 05:31:48,532   55  => 124   		Training 486 pattern with 100.00% 	Forward time: 	 0.21 sec
2023-04-02 05:31:48,532 			Loss:    2.981e-04    			Backward time: 	 0.06 sec 
2023-04-02 05:31:48,706 
2023-04-02 05:31:48,706 Testing:
2023-04-02 05:31:48,768 		24 of 10000 with 95.83% 	 Time used:  0.06 sec
2023-04-02 05:31:48,774 		48 of 10000 with 95.83% 	 Time used:  0.01 sec
2023-04-02 05:31:48,780 		72 of 10000 with 97.22% 	 Time used:  0.01 sec
2023-04-02 05:31:48,786 		96 of 10000 with 97.92% 	 Time used:  0.01 sec
2023-04-02 05:31:48,793 		120 of 10000 with 98.33% 	 Time used:  0.01 sec
2023-04-02 05:31:48,799 		144 of 10000 with 97.92% 	 Time used:  0.01 sec
2023-04-02 05:31:48,805 		168 of 10000 with 98.21% 	 Time used:  0.01 sec
2023-04-02 05:31:48,811 		192 of 10000 with 98.44% 	 Time used:  0.01 sec
2023-04-02 05:31:48,818 		216 of 10000 with 98.61% 	 Time used:  0.01 sec
2023-04-02 05:31:48,824 		240 of 10000 with 98.75% 	 Time used:  0.01 sec
2023-04-02 05:31:48,831 		264 of 10000 with 98.86% 	 Time used:  0.01 sec
2023-04-02 05:31:48,837 		288 of 10000 with 98.96% 	 Time used:  0.01 sec
2023-04-02 05:31:48,843 		312 of 10000 with 98.72% 	 Time used:  0.01 sec
2023-04-02 05:31:48,849 		336 of 10000 with 98.81% 	 Time used:  0.01 sec
2023-04-02 05:31:48,856 		360 of 10000 with 98.89% 	 Time used:  0.01 sec
2023-04-02 05:31:48,862 		384 of 10000 with 98.96% 	 Time used:  0.01 sec
2023-04-02 05:31:48,869 		408 of 10000 with 99.02% 	 Time used:  0.01 sec
2023-04-02 05:31:48,875 		432 of 10000 with 99.07% 	 Time used:  0.01 sec
2023-04-02 05:31:48,882 		456 of 10000 with 98.90% 	 Time used:  0.01 sec
2023-04-02 05:31:48,888 		480 of 10000 with 98.96% 	 Time used:  0.01 sec
2023-04-02 05:31:48,894 		504 of 10000 with 99.01% 	 Time used:  0.01 sec
2023-04-02 05:31:48,901 		528 of 10000 with 98.86% 	 Time used:  0.01 sec
2023-04-02 05:31:48,907 		552 of 10000 with 98.91% 	 Time used:  0.01 sec
2023-04-02 05:31:48,914 		576 of 10000 with 98.96% 	 Time used:  0.01 sec
2023-04-02 05:31:48,921 		600 of 10000 with 99.00% 	 Time used:  0.01 sec
2023-04-02 05:31:48,928 		624 of 10000 with 99.04% 	 Time used:  0.01 sec
2023-04-02 05:31:48,935 		648 of 10000 with 99.07% 	 Time used:  0.01 sec
2023-04-02 05:31:48,941 		672 of 10000 with 99.11% 	 Time used:  0.01 sec
2023-04-02 05:31:48,948 		696 of 10000 with 99.14% 	 Time used:  0.01 sec
2023-04-02 05:31:48,954 		720 of 10000 with 99.17% 	 Time used:  0.01 sec
2023-04-02 05:31:48,965 		744 of 10000 with 99.19% 	 Time used:  0.01 sec
2023-04-02 05:31:48,971 		768 of 10000 with 99.22% 	 Time used:  0.01 sec
2023-04-02 05:31:48,978 		792 of 10000 with 99.24% 	 Time used:  0.01 sec
2023-04-02 05:31:48,984 		816 of 10000 with 99.26% 	 Time used:  0.01 sec
2023-04-02 05:31:48,994 		840 of 10000 with 99.17% 	 Time used:  0.01 sec
2023-04-02 05:31:49,000 		864 of 10000 with 99.19% 	 Time used:  0.01 sec
2023-04-02 05:31:49,007 		888 of 10000 with 99.21% 	 Time used:  0.01 sec
2023-04-02 05:31:49,014 		912 of 10000 with 99.12% 	 Time used:  0.01 sec
2023-04-02 05:31:49,020 		936 of 10000 with 99.15% 	 Time used:  0.01 sec
2023-04-02 05:31:49,027 		960 of 10000 with 99.17% 	 Time used:  0.01 sec
2023-04-02 05:31:49,034 		984 of 10000 with 99.19% 	 Time used:  0.01 sec
2023-04-02 05:31:49,040 		1008 of 10000 with 99.21% 	 Time used:  0.01 sec
2023-04-02 05:31:49,046 		1032 of 10000 with 99.22% 	 Time used:  0.01 sec
2023-04-02 05:31:49,053 		1056 of 10000 with 99.15% 	 Time used:  0.01 sec
2023-04-02 05:31:49,059 		1080 of 10000 with 99.17% 	 Time used:  0.01 sec
2023-04-02 05:31:49,066 		1104 of 10000 with 99.18% 	 Time used:  0.01 sec
2023-04-02 05:31:49,072 		1128 of 10000 with 99.20% 	 Time used:  0.01 sec
2023-04-02 05:31:49,078 		1152 of 10000 with 99.22% 	 Time used:  0.01 sec
2023-04-02 05:31:49,084 		1176 of 10000 with 99.23% 	 Time used:  0.01 sec
2023-04-02 05:31:49,091 		1200 of 10000 with 99.25% 	 Time used:  0.01 sec
2023-04-02 05:31:49,097 		1224 of 10000 with 99.18% 	 Time used:  0.01 sec
2023-04-02 05:31:49,104 		1248 of 10000 with 99.20% 	 Time used:  0.01 sec
2023-04-02 05:31:49,110 		1272 of 10000 with 99.21% 	 Time used:  0.01 sec
2023-04-02 05:31:49,117 		1296 of 10000 with 99.23% 	 Time used:  0.01 sec
2023-04-02 05:31:49,123 		1320 of 10000 with 99.24% 	 Time used:  0.01 sec
2023-04-02 05:31:49,129 		1344 of 10000 with 99.26% 	 Time used:  0.01 sec
2023-04-02 05:31:49,136 		1368 of 10000 with 99.27% 	 Time used:  0.01 sec
2023-04-02 05:31:49,142 		1392 of 10000 with 99.28% 	 Time used:  0.01 sec
2023-04-02 05:31:49,149 		1416 of 10000 with 99.29% 	 Time used:  0.01 sec
2023-04-02 05:31:49,155 		1440 of 10000 with 99.31% 	 Time used:  0.01 sec
2023-04-02 05:31:49,161 		1464 of 10000 with 99.32% 	 Time used:  0.01 sec
2023-04-02 05:31:49,168 		1488 of 10000 with 99.26% 	 Time used:  0.01 sec
2023-04-02 05:31:49,174 		1512 of 10000 with 99.27% 	 Time used:  0.01 sec
2023-04-02 05:31:49,181 		1536 of 10000 with 99.28% 	 Time used:  0.01 sec
2023-04-02 05:31:49,187 		1560 of 10000 with 99.29% 	 Time used:  0.01 sec
2023-04-02 05:31:49,193 		1584 of 10000 with 99.31% 	 Time used:  0.01 sec
2023-04-02 05:31:49,200 		1608 of 10000 with 99.32% 	 Time used:  0.01 sec
2023-04-02 05:31:49,206 		1632 of 10000 with 99.26% 	 Time used:  0.01 sec
2023-04-02 05:31:49,213 		1656 of 10000 with 99.28% 	 Time used:  0.01 sec
2023-04-02 05:31:49,219 		1680 of 10000 with 99.29% 	 Time used:  0.01 sec
2023-04-02 05:31:49,225 		1704 of 10000 with 99.30% 	 Time used:  0.01 sec
2023-04-02 05:31:49,232 		1728 of 10000 with 99.25% 	 Time used:  0.01 sec
2023-04-02 05:31:49,238 		1752 of 10000 with 99.26% 	 Time used:  0.01 sec
2023-04-02 05:31:49,244 		1776 of 10000 with 99.27% 	 Time used:  0.01 sec
2023-04-02 05:31:49,251 		1800 of 10000 with 99.22% 	 Time used:  0.01 sec
2023-04-02 05:31:49,257 		1824 of 10000 with 99.23% 	 Time used:  0.01 sec
2023-04-02 05:31:49,264 		1848 of 10000 with 99.24% 	 Time used:  0.01 sec
2023-04-02 05:31:49,270 		1872 of 10000 with 99.20% 	 Time used:  0.01 sec
2023-04-02 05:31:49,276 		1896 of 10000 with 99.21% 	 Time used:  0.01 sec
2023-04-02 05:31:49,283 		1920 of 10000 with 99.22% 	 Time used:  0.01 sec
2023-04-02 05:31:49,289 		1944 of 10000 with 99.23% 	 Time used:  0.01 sec
2023-04-02 05:31:49,296 		1968 of 10000 with 99.24% 	 Time used:  0.01 sec
2023-04-02 05:31:49,302 		1992 of 10000 with 99.25% 	 Time used:  0.01 sec
2023-04-02 05:31:49,309 		2016 of 10000 with 99.26% 	 Time used:  0.01 sec
2023-04-02 05:31:49,315 		2040 of 10000 with 99.26% 	 Time used:  0.01 sec
2023-04-02 05:31:49,321 		2064 of 10000 with 99.27% 	 Time used:  0.01 sec
2023-04-02 05:31:49,328 		2088 of 10000 with 99.28% 	 Time used:  0.01 sec
2023-04-02 05:31:49,334 		2112 of 10000 with 99.29% 	 Time used:  0.01 sec
2023-04-02 05:31:49,341 		2136 of 10000 with 99.30% 	 Time used:  0.01 sec
2023-04-02 05:31:49,347 		2160 of 10000 with 99.31% 	 Time used:  0.01 sec
2023-04-02 05:31:49,354 		2184 of 10000 with 99.31% 	 Time used:  0.01 sec
2023-04-02 05:31:49,360 		2208 of 10000 with 99.32% 	 Time used:  0.01 sec
2023-04-02 05:31:49,367 		2232 of 10000 with 99.33% 	 Time used:  0.01 sec
2023-04-02 05:31:49,374 		2256 of 10000 with 99.34% 	 Time used:  0.01 sec
2023-04-02 05:31:49,381 		2280 of 10000 with 99.30% 	 Time used:  0.01 sec
2023-04-02 05:31:49,389 		2304 of 10000 with 99.31% 	 Time used:  0.01 sec
2023-04-02 05:31:49,396 		2328 of 10000 with 99.27% 	 Time used:  0.01 sec
2023-04-02 05:31:49,403 		2352 of 10000 with 99.28% 	 Time used:  0.01 sec
2023-04-02 05:31:49,410 		2376 of 10000 with 99.28% 	 Time used:  0.01 sec
2023-04-02 05:31:49,417 		2400 of 10000 with 99.29% 	 Time used:  0.01 sec
2023-04-02 05:31:49,424 		2424 of 10000 with 99.26% 	 Time used:  0.01 sec
2023-04-02 05:31:49,431 		2448 of 10000 with 99.26% 	 Time used:  0.01 sec
2023-04-02 05:31:49,438 		2472 of 10000 with 99.27% 	 Time used:  0.01 sec
2023-04-02 05:31:49,445 		2496 of 10000 with 99.28% 	 Time used:  0.01 sec
2023-04-02 05:31:49,452 		2520 of 10000 with 99.29% 	 Time used:  0.01 sec
2023-04-02 05:31:49,459 		2544 of 10000 with 99.29% 	 Time used:  0.01 sec
2023-04-02 05:31:49,466 		2568 of 10000 with 99.30% 	 Time used:  0.01 sec
2023-04-02 05:31:49,473 		2592 of 10000 with 99.31% 	 Time used:  0.01 sec
2023-04-02 05:31:49,480 		2616 of 10000 with 99.31% 	 Time used:  0.01 sec
2023-04-02 05:31:49,487 		2640 of 10000 with 99.32% 	 Time used:  0.01 sec
2023-04-02 05:31:49,495 		2664 of 10000 with 99.32% 	 Time used:  0.01 sec
2023-04-02 05:31:49,502 		2688 of 10000 with 99.33% 	 Time used:  0.01 sec
2023-04-02 05:31:49,509 		2712 of 10000 with 99.34% 	 Time used:  0.01 sec
2023-04-02 05:31:49,516 		2736 of 10000 with 99.34% 	 Time used:  0.01 sec
2023-04-02 05:31:49,523 		2760 of 10000 with 99.35% 	 Time used:  0.01 sec
2023-04-02 05:31:49,530 		2784 of 10000 with 99.35% 	 Time used:  0.01 sec
2023-04-02 05:31:49,537 		2808 of 10000 with 99.36% 	 Time used:  0.01 sec
2023-04-02 05:31:49,544 		2832 of 10000 with 99.36% 	 Time used:  0.01 sec
2023-04-02 05:31:49,551 		2856 of 10000 with 99.37% 	 Time used:  0.01 sec
2023-04-02 05:31:49,558 		2880 of 10000 with 99.38% 	 Time used:  0.01 sec
2023-04-02 05:31:49,565 		2904 of 10000 with 99.38% 	 Time used:  0.01 sec
2023-04-02 05:31:49,572 		2928 of 10000 with 99.39% 	 Time used:  0.01 sec
2023-04-02 05:31:49,579 		2952 of 10000 with 99.39% 	 Time used:  0.01 sec
2023-04-02 05:31:49,586 		2976 of 10000 with 99.40% 	 Time used:  0.01 sec
2023-04-02 05:31:49,593 		3000 of 10000 with 99.37% 	 Time used:  0.01 sec
2023-04-02 05:31:49,600 		3024 of 10000 with 99.37% 	 Time used:  0.01 sec
2023-04-02 05:31:49,607 		3048 of 10000 with 99.38% 	 Time used:  0.01 sec
2023-04-02 05:31:49,614 		3072 of 10000 with 99.38% 	 Time used:  0.01 sec
2023-04-02 05:31:49,622 		3096 of 10000 with 99.39% 	 Time used:  0.01 sec
2023-04-02 05:31:49,629 		3120 of 10000 with 99.39% 	 Time used:  0.01 sec
2023-04-02 05:31:49,636 		3144 of 10000 with 99.40% 	 Time used:  0.01 sec
2023-04-02 05:31:49,643 		3168 of 10000 with 99.40% 	 Time used:  0.01 sec
2023-04-02 05:31:49,650 		3192 of 10000 with 99.40% 	 Time used:  0.01 sec
2023-04-02 05:31:49,657 		3216 of 10000 with 99.38% 	 Time used:  0.01 sec
2023-04-02 05:31:49,664 		3240 of 10000 with 99.38% 	 Time used:  0.01 sec
2023-04-02 05:31:49,671 		3264 of 10000 with 99.39% 	 Time used:  0.01 sec
2023-04-02 05:31:49,678 		3288 of 10000 with 99.39% 	 Time used:  0.01 sec
2023-04-02 05:31:49,685 		3312 of 10000 with 99.40% 	 Time used:  0.01 sec
2023-04-02 05:31:49,693 		3336 of 10000 with 99.40% 	 Time used:  0.01 sec
2023-04-02 05:31:49,700 		3360 of 10000 with 99.40% 	 Time used:  0.01 sec
2023-04-02 05:31:49,707 		3384 of 10000 with 99.41% 	 Time used:  0.01 sec
2023-04-02 05:31:49,714 		3408 of 10000 with 99.41% 	 Time used:  0.01 sec
2023-04-02 05:31:49,721 		3432 of 10000 with 99.42% 	 Time used:  0.01 sec
2023-04-02 05:31:49,728 		3456 of 10000 with 99.42% 	 Time used:  0.01 sec
2023-04-02 05:31:49,735 		3480 of 10000 with 99.40% 	 Time used:  0.01 sec
2023-04-02 05:31:49,742 		3504 of 10000 with 99.40% 	 Time used:  0.01 sec
2023-04-02 05:31:49,749 		3528 of 10000 with 99.40% 	 Time used:  0.01 sec
2023-04-02 05:31:49,756 		3552 of 10000 with 99.41% 	 Time used:  0.01 sec
2023-04-02 05:31:49,763 		3576 of 10000 with 99.38% 	 Time used:  0.01 sec
2023-04-02 05:31:49,770 		3600 of 10000 with 99.36% 	 Time used:  0.01 sec
2023-04-02 05:31:49,777 		3624 of 10000 with 99.37% 	 Time used:  0.01 sec
2023-04-02 05:31:49,784 		3648 of 10000 with 99.37% 	 Time used:  0.01 sec
2023-04-02 05:31:49,791 		3672 of 10000 with 99.35% 	 Time used:  0.01 sec
2023-04-02 05:31:49,798 		3696 of 10000 with 99.35% 	 Time used:  0.01 sec
2023-04-02 05:31:49,805 		3720 of 10000 with 99.35% 	 Time used:  0.01 sec
2023-04-02 05:31:49,812 		3744 of 10000 with 99.36% 	 Time used:  0.01 sec
2023-04-02 05:31:49,819 		3768 of 10000 with 99.36% 	 Time used:  0.01 sec
2023-04-02 05:31:49,826 		3792 of 10000 with 99.37% 	 Time used:  0.01 sec
2023-04-02 05:31:49,833 		3816 of 10000 with 99.37% 	 Time used:  0.01 sec
2023-04-02 05:31:49,840 		3840 of 10000 with 99.38% 	 Time used:  0.01 sec
2023-04-02 05:31:49,847 		3864 of 10000 with 99.35% 	 Time used:  0.01 sec
2023-04-02 05:31:49,855 		3888 of 10000 with 99.33% 	 Time used:  0.01 sec
2023-04-02 05:31:49,862 		3912 of 10000 with 99.34% 	 Time used:  0.01 sec
2023-04-02 05:31:49,869 		3936 of 10000 with 99.34% 	 Time used:  0.01 sec
2023-04-02 05:31:49,876 		3960 of 10000 with 99.32% 	 Time used:  0.01 sec
2023-04-02 05:31:49,883 		3984 of 10000 with 99.32% 	 Time used:  0.01 sec
2023-04-02 05:31:49,890 		4008 of 10000 with 99.30% 	 Time used:  0.01 sec
2023-04-02 05:31:49,897 		4032 of 10000 with 99.31% 	 Time used:  0.01 sec
2023-04-02 05:31:49,904 		4056 of 10000 with 99.31% 	 Time used:  0.01 sec
2023-04-02 05:31:49,911 		4080 of 10000 with 99.31% 	 Time used:  0.01 sec
2023-04-02 05:31:49,918 		4104 of 10000 with 99.32% 	 Time used:  0.01 sec
2023-04-02 05:31:49,925 		4128 of 10000 with 99.32% 	 Time used:  0.01 sec
2023-04-02 05:31:49,933 		4152 of 10000 with 99.33% 	 Time used:  0.01 sec
2023-04-02 05:31:49,940 		4176 of 10000 with 99.33% 	 Time used:  0.01 sec
2023-04-02 05:31:49,947 		4200 of 10000 with 99.31% 	 Time used:  0.01 sec
2023-04-02 05:31:49,967 		4224 of 10000 with 99.31% 	 Time used:  0.02 sec
2023-04-02 05:31:49,975 		4248 of 10000 with 99.32% 	 Time used:  0.01 sec
2023-04-02 05:31:49,982 		4272 of 10000 with 99.30% 	 Time used:  0.01 sec
2023-04-02 05:31:49,989 		4296 of 10000 with 99.30% 	 Time used:  0.01 sec
2023-04-02 05:31:49,996 		4320 of 10000 with 99.31% 	 Time used:  0.01 sec
2023-04-02 05:31:50,003 		4344 of 10000 with 99.31% 	 Time used:  0.01 sec
2023-04-02 05:31:50,010 		4368 of 10000 with 99.31% 	 Time used:  0.01 sec
2023-04-02 05:31:50,018 		4392 of 10000 with 99.32% 	 Time used:  0.01 sec
2023-04-02 05:31:50,025 		4416 of 10000 with 99.32% 	 Time used:  0.01 sec
2023-04-02 05:31:50,032 		4440 of 10000 with 99.32% 	 Time used:  0.01 sec
2023-04-02 05:31:50,039 		4464 of 10000 with 99.33% 	 Time used:  0.01 sec
2023-04-02 05:31:50,046 		4488 of 10000 with 99.33% 	 Time used:  0.01 sec
2023-04-02 05:31:50,053 		4512 of 10000 with 99.31% 	 Time used:  0.01 sec
2023-04-02 05:31:50,061 		4536 of 10000 with 99.32% 	 Time used:  0.01 sec
2023-04-02 05:31:50,068 		4560 of 10000 with 99.32% 	 Time used:  0.01 sec
2023-04-02 05:31:50,075 		4584 of 10000 with 99.32% 	 Time used:  0.01 sec
2023-04-02 05:31:50,082 		4608 of 10000 with 99.33% 	 Time used:  0.01 sec
2023-04-02 05:31:50,090 		4632 of 10000 with 99.33% 	 Time used:  0.01 sec
2023-04-02 05:31:50,097 		4656 of 10000 with 99.33% 	 Time used:  0.01 sec
2023-04-02 05:31:50,104 		4680 of 10000 with 99.34% 	 Time used:  0.01 sec
2023-04-02 05:31:50,111 		4704 of 10000 with 99.34% 	 Time used:  0.01 sec
2023-04-02 05:31:50,118 		4728 of 10000 with 99.32% 	 Time used:  0.01 sec
2023-04-02 05:31:50,125 		4752 of 10000 with 99.33% 	 Time used:  0.01 sec
2023-04-02 05:31:50,132 		4776 of 10000 with 99.33% 	 Time used:  0.01 sec
2023-04-02 05:31:50,138 		4800 of 10000 with 99.33% 	 Time used:  0.01 sec
2023-04-02 05:31:50,145 		4824 of 10000 with 99.34% 	 Time used:  0.01 sec
2023-04-02 05:31:50,154 		4848 of 10000 with 99.34% 	 Time used:  0.01 sec
2023-04-02 05:31:50,161 		4872 of 10000 with 99.34% 	 Time used:  0.01 sec
2023-04-02 05:31:50,168 		4896 of 10000 with 99.35% 	 Time used:  0.01 sec
2023-04-02 05:31:50,174 		4920 of 10000 with 99.35% 	 Time used:  0.01 sec
2023-04-02 05:31:50,181 		4944 of 10000 with 99.35% 	 Time used:  0.01 sec
2023-04-02 05:31:50,187 		4968 of 10000 with 99.36% 	 Time used:  0.01 sec
2023-04-02 05:31:50,194 		4992 of 10000 with 99.36% 	 Time used:  0.01 sec
2023-04-02 05:31:50,200 		5016 of 10000 with 99.36% 	 Time used:  0.01 sec
2023-04-02 05:31:50,207 		5040 of 10000 with 99.37% 	 Time used:  0.01 sec
2023-04-02 05:31:50,213 		5064 of 10000 with 99.35% 	 Time used:  0.01 sec
2023-04-02 05:31:50,220 		5088 of 10000 with 99.35% 	 Time used:  0.01 sec
2023-04-02 05:31:50,226 		5112 of 10000 with 99.35% 	 Time used:  0.01 sec
2023-04-02 05:31:50,233 		5136 of 10000 with 99.36% 	 Time used:  0.01 sec
2023-04-02 05:31:50,239 		5160 of 10000 with 99.36% 	 Time used:  0.01 sec
2023-04-02 05:31:50,246 		5184 of 10000 with 99.36% 	 Time used:  0.01 sec
2023-04-02 05:31:50,252 		5208 of 10000 with 99.37% 	 Time used:  0.01 sec
2023-04-02 05:31:50,259 		5232 of 10000 with 99.37% 	 Time used:  0.01 sec
2023-04-02 05:31:50,265 		5256 of 10000 with 99.37% 	 Time used:  0.01 sec
2023-04-02 05:31:50,271 		5280 of 10000 with 99.38% 	 Time used:  0.01 sec
2023-04-02 05:31:50,278 		5304 of 10000 with 99.38% 	 Time used:  0.01 sec
2023-04-02 05:31:50,285 		5328 of 10000 with 99.38% 	 Time used:  0.01 sec
2023-04-02 05:31:50,291 		5352 of 10000 with 99.36% 	 Time used:  0.01 sec
2023-04-02 05:31:50,297 		5376 of 10000 with 99.37% 	 Time used:  0.01 sec
2023-04-02 05:31:50,304 		5400 of 10000 with 99.37% 	 Time used:  0.01 sec
2023-04-02 05:31:50,310 		5424 of 10000 with 99.37% 	 Time used:  0.01 sec
2023-04-02 05:31:50,316 		5448 of 10000 with 99.38% 	 Time used:  0.01 sec
2023-04-02 05:31:50,323 		5472 of 10000 with 99.38% 	 Time used:  0.01 sec
2023-04-02 05:31:50,329 		5496 of 10000 with 99.38% 	 Time used:  0.01 sec
2023-04-02 05:31:50,335 		5520 of 10000 with 99.38% 	 Time used:  0.01 sec
2023-04-02 05:31:50,341 		5544 of 10000 with 99.39% 	 Time used:  0.01 sec
2023-04-02 05:31:50,348 		5568 of 10000 with 99.39% 	 Time used:  0.01 sec
2023-04-02 05:31:50,354 		5592 of 10000 with 99.39% 	 Time used:  0.01 sec
2023-04-02 05:31:50,360 		5616 of 10000 with 99.39% 	 Time used:  0.01 sec
2023-04-02 05:31:50,366 		5640 of 10000 with 99.40% 	 Time used:  0.01 sec
2023-04-02 05:31:50,373 		5664 of 10000 with 99.40% 	 Time used:  0.01 sec
2023-04-02 05:31:50,379 		5688 of 10000 with 99.40% 	 Time used:  0.01 sec
2023-04-02 05:31:50,386 		5712 of 10000 with 99.40% 	 Time used:  0.01 sec
2023-04-02 05:31:50,392 		5736 of 10000 with 99.39% 	 Time used:  0.01 sec
2023-04-02 05:31:50,398 		5760 of 10000 with 99.39% 	 Time used:  0.01 sec
2023-04-02 05:31:50,405 		5784 of 10000 with 99.39% 	 Time used:  0.01 sec
2023-04-02 05:31:50,411 		5808 of 10000 with 99.38% 	 Time used:  0.01 sec
2023-04-02 05:31:50,417 		5832 of 10000 with 99.38% 	 Time used:  0.01 sec
2023-04-02 05:31:50,424 		5856 of 10000 with 99.39% 	 Time used:  0.01 sec
2023-04-02 05:31:50,430 		5880 of 10000 with 99.39% 	 Time used:  0.01 sec
2023-04-02 05:31:50,436 		5904 of 10000 with 99.37% 	 Time used:  0.01 sec
2023-04-02 05:31:50,443 		5928 of 10000 with 99.38% 	 Time used:  0.01 sec
2023-04-02 05:31:50,449 		5952 of 10000 with 99.38% 	 Time used:  0.01 sec
2023-04-02 05:31:50,456 		5976 of 10000 with 99.38% 	 Time used:  0.01 sec
2023-04-02 05:31:50,462 		6000 of 10000 with 99.38% 	 Time used:  0.01 sec
2023-04-02 05:31:50,469 		6024 of 10000 with 99.39% 	 Time used:  0.01 sec
2023-04-02 05:31:50,475 		6048 of 10000 with 99.37% 	 Time used:  0.01 sec
2023-04-02 05:31:50,481 		6072 of 10000 with 99.37% 	 Time used:  0.01 sec
2023-04-02 05:31:50,488 		6096 of 10000 with 99.38% 	 Time used:  0.01 sec
2023-04-02 05:31:50,494 		6120 of 10000 with 99.36% 	 Time used:  0.01 sec
2023-04-02 05:31:50,500 		6144 of 10000 with 99.37% 	 Time used:  0.01 sec
2023-04-02 05:31:50,507 		6168 of 10000 with 99.37% 	 Time used:  0.01 sec
2023-04-02 05:31:50,513 		6192 of 10000 with 99.37% 	 Time used:  0.01 sec
2023-04-02 05:31:50,519 		6216 of 10000 with 99.36% 	 Time used:  0.01 sec
2023-04-02 05:31:50,526 		6240 of 10000 with 99.36% 	 Time used:  0.01 sec
2023-04-02 05:31:50,532 		6264 of 10000 with 99.36% 	 Time used:  0.01 sec
2023-04-02 05:31:50,538 		6288 of 10000 with 99.36% 	 Time used:  0.01 sec
2023-04-02 05:31:50,545 		6312 of 10000 with 99.37% 	 Time used:  0.01 sec
2023-04-02 05:31:50,551 		6336 of 10000 with 99.37% 	 Time used:  0.01 sec
2023-04-02 05:31:50,558 		6360 of 10000 with 99.37% 	 Time used:  0.01 sec
2023-04-02 05:31:50,564 		6384 of 10000 with 99.37% 	 Time used:  0.01 sec
2023-04-02 05:31:50,570 		6408 of 10000 with 99.38% 	 Time used:  0.01 sec
2023-04-02 05:31:50,576 		6432 of 10000 with 99.38% 	 Time used:  0.01 sec
2023-04-02 05:31:50,583 		6456 of 10000 with 99.38% 	 Time used:  0.01 sec
2023-04-02 05:31:50,589 		6480 of 10000 with 99.38% 	 Time used:  0.01 sec
2023-04-02 05:31:50,596 		6504 of 10000 with 99.37% 	 Time used:  0.01 sec
2023-04-02 05:31:50,602 		6528 of 10000 with 99.37% 	 Time used:  0.01 sec
2023-04-02 05:31:50,608 		6552 of 10000 with 99.37% 	 Time used:  0.01 sec
2023-04-02 05:31:50,615 		6576 of 10000 with 99.38% 	 Time used:  0.01 sec
2023-04-02 05:31:50,621 		6600 of 10000 with 99.38% 	 Time used:  0.01 sec
2023-04-02 05:31:50,627 		6624 of 10000 with 99.38% 	 Time used:  0.01 sec
2023-04-02 05:31:50,634 		6648 of 10000 with 99.38% 	 Time used:  0.01 sec
2023-04-02 05:31:50,641 		6672 of 10000 with 99.39% 	 Time used:  0.01 sec
2023-04-02 05:31:50,647 		6696 of 10000 with 99.39% 	 Time used:  0.01 sec
2023-04-02 05:31:50,653 		6720 of 10000 with 99.39% 	 Time used:  0.01 sec
2023-04-02 05:31:50,660 		6744 of 10000 with 99.38% 	 Time used:  0.01 sec
2023-04-02 05:31:50,666 		6768 of 10000 with 99.38% 	 Time used:  0.01 sec
2023-04-02 05:31:50,673 		6792 of 10000 with 99.38% 	 Time used:  0.01 sec
2023-04-02 05:31:50,679 		6816 of 10000 with 99.38% 	 Time used:  0.01 sec
2023-04-02 05:31:50,686 		6840 of 10000 with 99.37% 	 Time used:  0.01 sec
2023-04-02 05:31:50,692 		6864 of 10000 with 99.37% 	 Time used:  0.01 sec
2023-04-02 05:31:50,698 		6888 of 10000 with 99.38% 	 Time used:  0.01 sec
2023-04-02 05:31:50,705 		6912 of 10000 with 99.38% 	 Time used:  0.01 sec
2023-04-02 05:31:50,711 		6936 of 10000 with 99.38% 	 Time used:  0.01 sec
2023-04-02 05:31:50,717 		6960 of 10000 with 99.38% 	 Time used:  0.01 sec
2023-04-02 05:31:50,724 		6984 of 10000 with 99.37% 	 Time used:  0.01 sec
2023-04-02 05:31:50,730 		7008 of 10000 with 99.37% 	 Time used:  0.01 sec
2023-04-02 05:31:50,737 		7032 of 10000 with 99.36% 	 Time used:  0.01 sec
2023-04-02 05:31:50,743 		7056 of 10000 with 99.36% 	 Time used:  0.01 sec
2023-04-02 05:31:50,749 		7080 of 10000 with 99.36% 	 Time used:  0.01 sec
2023-04-02 05:31:50,756 		7104 of 10000 with 99.37% 	 Time used:  0.01 sec
2023-04-02 05:31:50,762 		7128 of 10000 with 99.37% 	 Time used:  0.01 sec
2023-04-02 05:31:50,768 		7152 of 10000 with 99.37% 	 Time used:  0.01 sec
2023-04-02 05:31:50,775 		7176 of 10000 with 99.37% 	 Time used:  0.01 sec
2023-04-02 05:31:50,781 		7200 of 10000 with 99.38% 	 Time used:  0.01 sec
2023-04-02 05:31:50,787 		7224 of 10000 with 99.38% 	 Time used:  0.01 sec
2023-04-02 05:31:50,794 		7248 of 10000 with 99.37% 	 Time used:  0.01 sec
2023-04-02 05:31:50,800 		7272 of 10000 with 99.37% 	 Time used:  0.01 sec
2023-04-02 05:31:50,807 		7296 of 10000 with 99.37% 	 Time used:  0.01 sec
2023-04-02 05:31:50,814 		7320 of 10000 with 99.37% 	 Time used:  0.01 sec
2023-04-02 05:31:50,820 		7344 of 10000 with 99.37% 	 Time used:  0.01 sec
2023-04-02 05:31:50,826 		7368 of 10000 with 99.38% 	 Time used:  0.01 sec
2023-04-02 05:31:50,833 		7392 of 10000 with 99.38% 	 Time used:  0.01 sec
2023-04-02 05:31:50,839 		7416 of 10000 with 99.38% 	 Time used:  0.01 sec
2023-04-02 05:31:50,846 		7440 of 10000 with 99.38% 	 Time used:  0.01 sec
2023-04-02 05:31:50,852 		7464 of 10000 with 99.38% 	 Time used:  0.01 sec
2023-04-02 05:31:50,858 		7488 of 10000 with 99.39% 	 Time used:  0.01 sec
2023-04-02 05:31:50,864 		7512 of 10000 with 99.39% 	 Time used:  0.01 sec
2023-04-02 05:31:50,871 		7536 of 10000 with 99.39% 	 Time used:  0.01 sec
2023-04-02 05:31:50,877 		7560 of 10000 with 99.39% 	 Time used:  0.01 sec
2023-04-02 05:31:50,883 		7584 of 10000 with 99.39% 	 Time used:  0.01 sec
2023-04-02 05:31:50,890 		7608 of 10000 with 99.40% 	 Time used:  0.01 sec
2023-04-02 05:31:50,896 		7632 of 10000 with 99.40% 	 Time used:  0.01 sec
2023-04-02 05:31:50,903 		7656 of 10000 with 99.40% 	 Time used:  0.01 sec
2023-04-02 05:31:50,909 		7680 of 10000 with 99.40% 	 Time used:  0.01 sec
2023-04-02 05:31:50,916 		7704 of 10000 with 99.40% 	 Time used:  0.01 sec
2023-04-02 05:31:50,922 		7728 of 10000 with 99.40% 	 Time used:  0.01 sec
2023-04-02 05:31:50,929 		7752 of 10000 with 99.41% 	 Time used:  0.01 sec
2023-04-02 05:31:50,935 		7776 of 10000 with 99.41% 	 Time used:  0.01 sec
2023-04-02 05:31:50,942 		7800 of 10000 with 99.41% 	 Time used:  0.01 sec
2023-04-02 05:31:50,948 		7824 of 10000 with 99.41% 	 Time used:  0.01 sec
2023-04-02 05:31:50,955 		7848 of 10000 with 99.41% 	 Time used:  0.01 sec
2023-04-02 05:31:50,961 		7872 of 10000 with 99.40% 	 Time used:  0.01 sec
2023-04-02 05:31:50,968 		7896 of 10000 with 99.40% 	 Time used:  0.01 sec
2023-04-02 05:31:50,974 		7920 of 10000 with 99.41% 	 Time used:  0.01 sec
2023-04-02 05:31:50,981 		7944 of 10000 with 99.41% 	 Time used:  0.01 sec
2023-04-02 05:31:50,988 		7968 of 10000 with 99.41% 	 Time used:  0.01 sec
2023-04-02 05:31:50,994 		7992 of 10000 with 99.41% 	 Time used:  0.01 sec
2023-04-02 05:31:51,001 		8016 of 10000 with 99.39% 	 Time used:  0.01 sec
2023-04-02 05:31:51,007 		8040 of 10000 with 99.39% 	 Time used:  0.01 sec
2023-04-02 05:31:51,014 		8064 of 10000 with 99.39% 	 Time used:  0.01 sec
2023-04-02 05:31:51,020 		8088 of 10000 with 99.38% 	 Time used:  0.01 sec
2023-04-02 05:31:51,026 		8112 of 10000 with 99.38% 	 Time used:  0.01 sec
2023-04-02 05:31:51,033 		8136 of 10000 with 99.39% 	 Time used:  0.01 sec
2023-04-02 05:31:51,039 		8160 of 10000 with 99.39% 	 Time used:  0.01 sec
2023-04-02 05:31:51,045 		8184 of 10000 with 99.39% 	 Time used:  0.01 sec
2023-04-02 05:31:51,052 		8208 of 10000 with 99.39% 	 Time used:  0.01 sec
2023-04-02 05:31:51,058 		8232 of 10000 with 99.38% 	 Time used:  0.01 sec
2023-04-02 05:31:51,065 		8256 of 10000 with 99.38% 	 Time used:  0.01 sec
2023-04-02 05:31:51,071 		8280 of 10000 with 99.38% 	 Time used:  0.01 sec
2023-04-02 05:31:51,077 		8304 of 10000 with 99.39% 	 Time used:  0.01 sec
2023-04-02 05:31:51,084 		8328 of 10000 with 99.39% 	 Time used:  0.01 sec
2023-04-02 05:31:51,090 		8352 of 10000 with 99.39% 	 Time used:  0.01 sec
2023-04-02 05:31:51,097 		8376 of 10000 with 99.39% 	 Time used:  0.01 sec
2023-04-02 05:31:51,103 		8400 of 10000 with 99.39% 	 Time used:  0.01 sec
2023-04-02 05:31:51,110 		8424 of 10000 with 99.39% 	 Time used:  0.01 sec
2023-04-02 05:31:51,116 		8448 of 10000 with 99.40% 	 Time used:  0.01 sec
2023-04-02 05:31:51,122 		8472 of 10000 with 99.40% 	 Time used:  0.01 sec
2023-04-02 05:31:51,129 		8496 of 10000 with 99.40% 	 Time used:  0.01 sec
2023-04-02 05:31:51,135 		8520 of 10000 with 99.40% 	 Time used:  0.01 sec
2023-04-02 05:31:51,141 		8544 of 10000 with 99.40% 	 Time used:  0.01 sec
2023-04-02 05:31:51,148 		8568 of 10000 with 99.40% 	 Time used:  0.01 sec
2023-04-02 05:31:51,154 		8592 of 10000 with 99.41% 	 Time used:  0.01 sec
2023-04-02 05:31:51,161 		8616 of 10000 with 99.41% 	 Time used:  0.01 sec
2023-04-02 05:31:51,168 		8640 of 10000 with 99.40% 	 Time used:  0.01 sec
2023-04-02 05:31:51,174 		8664 of 10000 with 99.39% 	 Time used:  0.01 sec
2023-04-02 05:31:51,180 		8688 of 10000 with 99.39% 	 Time used:  0.01 sec
2023-04-02 05:31:51,187 		8712 of 10000 with 99.39% 	 Time used:  0.01 sec
2023-04-02 05:31:51,193 		8736 of 10000 with 99.39% 	 Time used:  0.01 sec
2023-04-02 05:31:51,199 		8760 of 10000 with 99.39% 	 Time used:  0.01 sec
2023-04-02 05:31:51,206 		8784 of 10000 with 99.40% 	 Time used:  0.01 sec
2023-04-02 05:31:51,212 		8808 of 10000 with 99.39% 	 Time used:  0.01 sec
2023-04-02 05:31:51,218 		8832 of 10000 with 99.38% 	 Time used:  0.01 sec
2023-04-02 05:31:51,225 		8856 of 10000 with 99.38% 	 Time used:  0.01 sec
2023-04-02 05:31:51,231 		8880 of 10000 with 99.38% 	 Time used:  0.01 sec
2023-04-02 05:31:51,238 		8904 of 10000 with 99.38% 	 Time used:  0.01 sec
2023-04-02 05:31:51,244 		8928 of 10000 with 99.38% 	 Time used:  0.01 sec
2023-04-02 05:31:51,251 		8952 of 10000 with 99.39% 	 Time used:  0.01 sec
2023-04-02 05:31:51,257 		8976 of 10000 with 99.39% 	 Time used:  0.01 sec
2023-04-02 05:31:51,263 		9000 of 10000 with 99.39% 	 Time used:  0.01 sec
2023-04-02 05:31:51,270 		9024 of 10000 with 99.39% 	 Time used:  0.01 sec
2023-04-02 05:31:51,276 		9048 of 10000 with 99.39% 	 Time used:  0.01 sec
2023-04-02 05:31:51,282 		9072 of 10000 with 99.38% 	 Time used:  0.01 sec
2023-04-02 05:31:51,289 		9096 of 10000 with 99.38% 	 Time used:  0.01 sec
2023-04-02 05:31:51,295 		9120 of 10000 with 99.39% 	 Time used:  0.01 sec
2023-04-02 05:31:51,301 		9144 of 10000 with 99.39% 	 Time used:  0.01 sec
2023-04-02 05:31:51,308 		9168 of 10000 with 99.39% 	 Time used:  0.01 sec
2023-04-02 05:31:51,314 		9192 of 10000 with 99.39% 	 Time used:  0.01 sec
2023-04-02 05:31:51,320 		9216 of 10000 with 99.39% 	 Time used:  0.01 sec
2023-04-02 05:31:51,327 		9240 of 10000 with 99.38% 	 Time used:  0.01 sec
2023-04-02 05:31:51,333 		9264 of 10000 with 99.38% 	 Time used:  0.01 sec
2023-04-02 05:31:51,340 		9288 of 10000 with 99.39% 	 Time used:  0.01 sec
2023-04-02 05:31:51,346 		9312 of 10000 with 99.39% 	 Time used:  0.01 sec
2023-04-02 05:31:51,353 		9336 of 10000 with 99.39% 	 Time used:  0.01 sec
2023-04-02 05:31:51,359 		9360 of 10000 with 99.39% 	 Time used:  0.01 sec
2023-04-02 05:31:51,365 		9384 of 10000 with 99.39% 	 Time used:  0.01 sec
2023-04-02 05:31:51,372 		9408 of 10000 with 99.39% 	 Time used:  0.01 sec
2023-04-02 05:31:51,378 		9432 of 10000 with 99.40% 	 Time used:  0.01 sec
2023-04-02 05:31:51,385 		9456 of 10000 with 99.40% 	 Time used:  0.01 sec
2023-04-02 05:31:51,391 		9480 of 10000 with 99.40% 	 Time used:  0.01 sec
2023-04-02 05:31:51,398 		9504 of 10000 with 99.40% 	 Time used:  0.01 sec
2023-04-02 05:31:51,404 		9528 of 10000 with 99.40% 	 Time used:  0.01 sec
2023-04-02 05:31:51,410 		9552 of 10000 with 99.40% 	 Time used:  0.01 sec
2023-04-02 05:31:51,417 		9576 of 10000 with 99.40% 	 Time used:  0.01 sec
2023-04-02 05:31:51,427 		9600 of 10000 with 99.41% 	 Time used:  0.01 sec
2023-04-02 05:31:51,433 		9624 of 10000 with 99.41% 	 Time used:  0.01 sec
2023-04-02 05:31:51,440 		9648 of 10000 with 99.40% 	 Time used:  0.01 sec
2023-04-02 05:31:51,447 		9672 of 10000 with 99.39% 	 Time used:  0.01 sec
2023-04-02 05:31:51,453 		9696 of 10000 with 99.39% 	 Time used:  0.01 sec
2023-04-02 05:31:51,461 		9720 of 10000 with 99.38% 	 Time used:  0.01 sec
2023-04-02 05:31:51,467 		9744 of 10000 with 99.38% 	 Time used:  0.01 sec
2023-04-02 05:31:51,478 		9768 of 10000 with 99.39% 	 Time used:  0.01 sec
2023-04-02 05:31:51,484 		9792 of 10000 with 99.39% 	 Time used:  0.01 sec
2023-04-02 05:31:51,491 		9816 of 10000 with 99.39% 	 Time used:  0.01 sec
2023-04-02 05:31:51,499 		9840 of 10000 with 99.39% 	 Time used:  0.01 sec
2023-04-02 05:31:51,506 		9864 of 10000 with 99.39% 	 Time used:  0.01 sec
2023-04-02 05:31:51,512 		9888 of 10000 with 99.38% 	 Time used:  0.01 sec
2023-04-02 05:31:51,519 		9912 of 10000 with 99.38% 	 Time used:  0.01 sec
2023-04-02 05:31:51,526 		9936 of 10000 with 99.39% 	 Time used:  0.01 sec
2023-04-02 05:31:51,533 		9960 of 10000 with 99.39% 	 Time used:  0.01 sec
2023-04-02 05:31:51,539 		9984 of 10000 with 99.38% 	 Time used:  0.01 sec
2023-04-02 05:31:51,547 		10000 of 10000 with 99.38% 	 Time used:  0.01 sec
2023-04-02 05:31:51,547 
2023-04-02 05:31:51,551 			Learning rate: weights:   1.000e-03    
2023-04-02 05:31:51,551 			Last test performance: 99.38%
2023-04-02 05:31:51,551 ----------------
2023-04-02 05:31:51,763   56  =>  0    		Training 486 pattern with 99.38% 	Forward time: 	 0.15 sec
2023-04-02 05:31:51,763 			Loss:    6.266e-04    			Backward time: 	 0.05 sec 
2023-04-02 05:31:51,847 			Learning rate: weights:   1.000e-03    
2023-04-02 05:31:51,847 			Last test performance: 99.38%
2023-04-02 05:31:51,847 ----------------
2023-04-02 05:31:52,149   56  =>  1    		Training 486 pattern with 99.38% 	Forward time: 	 0.22 sec
2023-04-02 05:31:52,149 			Loss:    6.054e-04    			Backward time: 	 0.07 sec 
2023-04-02 05:31:52,319 			Learning rate: weights:   1.000e-03    
2023-04-02 05:31:52,319 			Last test performance: 99.38%
2023-04-02 05:31:52,320 ----------------
2023-04-02 05:31:52,573   56  =>  2    		Training 486 pattern with 99.79% 	Forward time: 	 0.19 sec
2023-04-02 05:31:52,573 			Loss:    2.984e-04    			Backward time: 	 0.06 sec 
2023-04-02 05:31:52,667 			Learning rate: weights:   1.000e-03    
2023-04-02 05:31:52,668 			Last test performance: 99.38%
2023-04-02 05:31:52,668 ----------------
2023-04-02 05:31:52,901   56  =>  3    		Training 486 pattern with 99.58% 	Forward time: 	 0.17 sec
2023-04-02 05:31:52,901 			Loss:    8.065e-04    			Backward time: 	 0.05 sec 
2023-04-02 05:31:53,060 			Learning rate: weights:   1.000e-03    
2023-04-02 05:31:53,060 			Last test performance: 99.38%
2023-04-02 05:31:53,060 ----------------
2023-04-02 05:31:53,288   56  =>  4    		Training 486 pattern with 99.79% 	Forward time: 	 0.17 sec
2023-04-02 05:31:53,289 			Loss:    2.990e-04    			Backward time: 	 0.05 sec 
2023-04-02 05:31:53,369 			Learning rate: weights:   1.000e-03    
2023-04-02 05:31:53,369 			Last test performance: 99.38%
2023-04-02 05:31:53,370 ----------------
2023-04-02 05:31:53,609   56  =>  5    		Training 486 pattern with 99.58% 	Forward time: 	 0.17 sec
2023-04-02 05:31:53,609 			Loss:    5.516e-04    			Backward time: 	 0.05 sec 
2023-04-02 05:31:53,744 			Learning rate: weights:   1.000e-03    
2023-04-02 05:31:53,744 			Last test performance: 99.38%
2023-04-02 05:31:53,745 ----------------
2023-04-02 05:31:53,995   56  =>  6    		Training 486 pattern with 99.58% 	Forward time: 	 0.19 sec
2023-04-02 05:31:53,995 			Loss:    5.777e-04    			Backward time: 	 0.05 sec 
2023-04-02 05:31:54,141 			Learning rate: weights:   1.000e-03    
2023-04-02 05:31:54,142 			Last test performance: 99.38%
2023-04-02 05:31:54,142 ----------------
2023-04-02 05:31:54,431   56  =>  7    		Training 486 pattern with 99.58% 	Forward time: 	 0.22 sec
2023-04-02 05:31:54,431 			Loss:    3.520e-04    			Backward time: 	 0.06 sec 
2023-04-02 05:31:54,577 			Learning rate: weights:   1.000e-03    
2023-04-02 05:31:54,577 			Last test performance: 99.38%
2023-04-02 05:31:54,577 ----------------
2023-04-02 05:31:54,850   56  =>  8    		Training 486 pattern with 99.38% 	Forward time: 	 0.21 sec
2023-04-02 05:31:54,850 			Loss:    5.245e-04    			Backward time: 	 0.06 sec 
2023-04-02 05:31:55,172 			Learning rate: weights:   1.000e-03    
2023-04-02 05:31:55,172 			Last test performance: 99.38%
2023-04-02 05:31:55,172 ----------------
2023-04-02 05:31:55,407   56  =>  9    		Training 486 pattern with 99.17% 	Forward time: 	 0.17 sec
2023-04-02 05:31:55,407 			Loss:    4.509e-04    			Backward time: 	 0.05 sec 
2023-04-02 05:31:55,561 			Learning rate: weights:   1.000e-03    
2023-04-02 05:31:55,561 			Last test performance: 99.38%
2023-04-02 05:31:55,561 ----------------
2023-04-02 05:31:55,801   56  =>  10   		Training 486 pattern with 99.38% 	Forward time: 	 0.17 sec
2023-04-02 05:31:55,801 			Loss:    8.769e-04    			Backward time: 	 0.05 sec 
2023-04-02 05:31:55,996 			Learning rate: weights:   1.000e-03    
2023-04-02 05:31:55,996 			Last test performance: 99.38%
2023-04-02 05:31:55,996 ----------------
2023-04-02 05:31:56,246   56  =>  11   		Training 486 pattern with 99.38% 	Forward time: 	 0.18 sec
2023-04-02 05:31:56,246 			Loss:    5.832e-04    			Backward time: 	 0.06 sec 
2023-04-02 05:31:56,333 			Learning rate: weights:   1.000e-03    
2023-04-02 05:31:56,333 			Last test performance: 99.38%
2023-04-02 05:31:56,333 ----------------
2023-04-02 05:31:56,597   56  =>  12   		Training 486 pattern with 100.00% 	Forward time: 	 0.20 sec
2023-04-02 05:31:56,597 			Loss:    1.955e-04    			Backward time: 	 0.05 sec 
2023-04-02 05:31:56,718 			Learning rate: weights:   1.000e-03    
2023-04-02 05:31:56,718 			Last test performance: 99.38%
2023-04-02 05:31:56,718 ----------------
2023-04-02 05:31:56,982   56  =>  13   		Training 486 pattern with 99.38% 	Forward time: 	 0.20 sec
2023-04-02 05:31:56,982 			Loss:    4.262e-04    			Backward time: 	 0.06 sec 
2023-04-02 05:31:57,037 			Learning rate: weights:   1.000e-03    
2023-04-02 05:31:57,037 			Last test performance: 99.38%
2023-04-02 05:31:57,037 ----------------
2023-04-02 05:31:57,341   56  =>  14   		Training 486 pattern with 99.38% 	Forward time: 	 0.24 sec
2023-04-02 05:31:57,341 			Loss:    5.550e-04    			Backward time: 	 0.06 sec 
2023-04-02 05:31:57,489 			Learning rate: weights:   1.000e-03    
2023-04-02 05:31:57,490 			Last test performance: 99.38%
2023-04-02 05:31:57,490 ----------------
2023-04-02 05:31:57,771   56  =>  15   		Training 486 pattern with 99.17% 	Forward time: 	 0.22 sec
2023-04-02 05:31:57,771 			Loss:    4.736e-04    			Backward time: 	 0.05 sec 
2023-04-02 05:31:57,900 			Learning rate: weights:   1.000e-03    
2023-04-02 05:31:57,900 			Last test performance: 99.38%
2023-04-02 05:31:57,900 ----------------
2023-04-02 05:31:58,168   56  =>  16   		Training 486 pattern with 99.17% 	Forward time: 	 0.20 sec
2023-04-02 05:31:58,168 			Loss:    9.713e-04    			Backward time: 	 0.05 sec 
2023-04-02 05:31:58,276 			Learning rate: weights:   1.000e-03    
2023-04-02 05:31:58,276 			Last test performance: 99.38%
2023-04-02 05:31:58,276 ----------------
2023-04-02 05:31:58,538   56  =>  17   		Training 486 pattern with 99.38% 	Forward time: 	 0.19 sec
2023-04-02 05:31:58,538 			Loss:    5.867e-04    			Backward time: 	 0.06 sec 
2023-04-02 05:31:58,664 			Learning rate: weights:   1.000e-03    
2023-04-02 05:31:58,664 			Last test performance: 99.38%
2023-04-02 05:31:58,664 ----------------
2023-04-02 05:31:58,949   56  =>  18   		Training 486 pattern with 99.58% 	Forward time: 	 0.21 sec
2023-04-02 05:31:58,949 			Loss:    4.681e-04    			Backward time: 	 0.06 sec 
2023-04-02 05:31:59,088 			Learning rate: weights:   1.000e-03    
2023-04-02 05:31:59,089 			Last test performance: 99.38%
2023-04-02 05:31:59,089 ----------------
2023-04-02 05:31:59,368   56  =>  19   		Training 486 pattern with 99.79% 	Forward time: 	 0.22 sec
2023-04-02 05:31:59,368 			Loss:    3.969e-04    			Backward time: 	 0.05 sec 
2023-04-02 05:31:59,464 			Learning rate: weights:   1.000e-03    
2023-04-02 05:31:59,464 			Last test performance: 99.38%
2023-04-02 05:31:59,464 ----------------
2023-04-02 05:31:59,795   56  =>  20   		Training 486 pattern with 99.79% 	Forward time: 	 0.25 sec
2023-04-02 05:31:59,795 			Loss:    6.617e-04    			Backward time: 	 0.07 sec 
2023-04-02 05:31:59,923 			Learning rate: weights:   1.000e-03    
2023-04-02 05:31:59,924 			Last test performance: 99.38%
2023-04-02 05:31:59,924 ----------------
2023-04-02 05:32:00,166   56  =>  21   		Training 486 pattern with 99.79% 	Forward time: 	 0.17 sec
2023-04-02 05:32:00,166 			Loss:    1.636e-04    			Backward time: 	 0.06 sec 
2023-04-02 05:32:00,266 			Learning rate: weights:   1.000e-03    
2023-04-02 05:32:00,266 			Last test performance: 99.38%
2023-04-02 05:32:00,266 ----------------
2023-04-02 05:32:00,541   56  =>  22   		Training 486 pattern with 99.38% 	Forward time: 	 0.21 sec
2023-04-02 05:32:00,541 			Loss:    6.687e-04    			Backward time: 	 0.05 sec 
2023-04-02 05:32:00,637 			Learning rate: weights:   1.000e-03    
2023-04-02 05:32:00,637 			Last test performance: 99.38%
2023-04-02 05:32:00,637 ----------------
2023-04-02 05:32:00,945   56  =>  23   		Training 486 pattern with 99.79% 	Forward time: 	 0.21 sec
2023-04-02 05:32:00,945 			Loss:    5.235e-04    			Backward time: 	 0.09 sec 
2023-04-02 05:32:01,056 			Learning rate: weights:   1.000e-03    
2023-04-02 05:32:01,057 			Last test performance: 99.38%
2023-04-02 05:32:01,057 ----------------
2023-04-02 05:32:01,304   56  =>  24   		Training 486 pattern with 99.38% 	Forward time: 	 0.18 sec
2023-04-02 05:32:01,304 			Loss:    7.792e-04    			Backward time: 	 0.06 sec 
2023-04-02 05:32:01,433 			Learning rate: weights:   1.000e-03    
2023-04-02 05:32:01,433 			Last test performance: 99.38%
2023-04-02 05:32:01,433 ----------------
2023-04-02 05:32:01,725   56  =>  25   		Training 486 pattern with 99.38% 	Forward time: 	 0.22 sec
2023-04-02 05:32:01,726 			Loss:    6.864e-04    			Backward time: 	 0.06 sec 
2023-04-02 05:32:01,854 			Learning rate: weights:   1.000e-03    
2023-04-02 05:32:01,854 			Last test performance: 99.38%
2023-04-02 05:32:01,854 ----------------
2023-04-02 05:32:02,160   56  =>  26   		Training 486 pattern with 100.00% 	Forward time: 	 0.22 sec
2023-04-02 05:32:02,161 			Loss:    2.929e-04    			Backward time: 	 0.07 sec 
2023-04-02 05:32:02,287 			Learning rate: weights:   1.000e-03    
2023-04-02 05:32:02,287 			Last test performance: 99.38%
2023-04-02 05:32:02,287 ----------------
2023-04-02 05:32:02,562   56  =>  27   		Training 486 pattern with 99.79% 	Forward time: 	 0.19 sec
2023-04-02 05:32:02,562 			Loss:    1.869e-04    			Backward time: 	 0.07 sec 
2023-04-02 05:32:02,654 			Learning rate: weights:   1.000e-03    
2023-04-02 05:32:02,654 			Last test performance: 99.38%
2023-04-02 05:32:02,655 ----------------
2023-04-02 05:32:02,911   56  =>  28   		Training 486 pattern with 99.58% 	Forward time: 	 0.19 sec
2023-04-02 05:32:02,912 			Loss:    8.530e-04    			Backward time: 	 0.06 sec 
2023-04-02 05:32:03,047 			Learning rate: weights:   1.000e-03    
2023-04-02 05:32:03,047 			Last test performance: 99.38%
2023-04-02 05:32:03,047 ----------------
2023-04-02 05:32:03,375   56  =>  29   		Training 486 pattern with 98.96% 	Forward time: 	 0.23 sec
2023-04-02 05:32:03,375 			Loss:    1.420e-03    			Backward time: 	 0.06 sec 
2023-04-02 05:32:03,503 			Learning rate: weights:   1.000e-03    
2023-04-02 05:32:03,504 			Last test performance: 99.38%
2023-04-02 05:32:03,504 ----------------
2023-04-02 05:32:03,970   56  =>  30   		Training 486 pattern with 99.58% 	Forward time: 	 0.39 sec
2023-04-02 05:32:03,970 			Loss:    5.224e-04    			Backward time: 	 0.06 sec 
2023-04-02 05:32:04,061 			Learning rate: weights:   1.000e-03    
2023-04-02 05:32:04,062 			Last test performance: 99.38%
2023-04-02 05:32:04,062 ----------------
2023-04-02 05:32:04,300   56  =>  31   		Training 486 pattern with 100.00% 	Forward time: 	 0.17 sec
2023-04-02 05:32:04,300 			Loss:    1.276e-04    			Backward time: 	 0.05 sec 
2023-04-02 05:32:04,386 			Learning rate: weights:   1.000e-03    
2023-04-02 05:32:04,386 			Last test performance: 99.38%
2023-04-02 05:32:04,386 ----------------
2023-04-02 05:32:04,669   56  =>  32   		Training 486 pattern with 99.38% 	Forward time: 	 0.21 sec
2023-04-02 05:32:04,669 			Loss:    5.956e-04    			Backward time: 	 0.06 sec 
2023-04-02 05:32:04,799 			Learning rate: weights:   1.000e-03    
2023-04-02 05:32:04,799 			Last test performance: 99.38%
2023-04-02 05:32:04,799 ----------------
2023-04-02 05:32:05,139   56  =>  33   		Training 486 pattern with 99.58% 	Forward time: 	 0.26 sec
2023-04-02 05:32:05,139 			Loss:    3.369e-04    			Backward time: 	 0.06 sec 
2023-04-02 05:32:05,230 			Learning rate: weights:   1.000e-03    
2023-04-02 05:32:05,231 			Last test performance: 99.38%
2023-04-02 05:32:05,231 ----------------
2023-04-02 05:32:05,504   56  =>  34   		Training 486 pattern with 99.17% 	Forward time: 	 0.21 sec
2023-04-02 05:32:05,504 			Loss:    8.169e-04    			Backward time: 	 0.06 sec 
2023-04-02 05:32:05,597 			Learning rate: weights:   1.000e-03    
2023-04-02 05:32:05,597 			Last test performance: 99.38%
2023-04-02 05:32:05,597 ----------------
2023-04-02 05:32:05,866   56  =>  35   		Training 486 pattern with 99.17% 	Forward time: 	 0.21 sec
2023-04-02 05:32:05,866 			Loss:    1.005e-03    			Backward time: 	 0.05 sec 
2023-04-02 05:32:05,986 			Learning rate: weights:   1.000e-03    
2023-04-02 05:32:05,986 			Last test performance: 99.38%
2023-04-02 05:32:05,986 ----------------
2023-04-02 05:32:06,271   56  =>  36   		Training 486 pattern with 99.38% 	Forward time: 	 0.21 sec
2023-04-02 05:32:06,271 			Loss:    5.891e-04    			Backward time: 	 0.06 sec 
2023-04-02 05:32:06,401 			Learning rate: weights:   1.000e-03    
2023-04-02 05:32:06,401 			Last test performance: 99.38%
2023-04-02 05:32:06,401 ----------------
2023-04-02 05:32:06,677   56  =>  37   		Training 486 pattern with 99.38% 	Forward time: 	 0.20 sec
2023-04-02 05:32:06,677 			Loss:    4.492e-04    			Backward time: 	 0.06 sec 
2023-04-02 05:32:06,789 			Learning rate: weights:   1.000e-03    
2023-04-02 05:32:06,790 			Last test performance: 99.38%
2023-04-02 05:32:06,790 ----------------
2023-04-02 05:32:07,037   56  =>  38   		Training 486 pattern with 99.79% 	Forward time: 	 0.17 sec
2023-04-02 05:32:07,037 			Loss:    3.994e-04    			Backward time: 	 0.06 sec 
2023-04-02 05:32:07,166 			Learning rate: weights:   1.000e-03    
2023-04-02 05:32:07,166 			Last test performance: 99.38%
2023-04-02 05:32:07,166 ----------------
2023-04-02 05:32:07,449   56  =>  39   		Training 486 pattern with 99.79% 	Forward time: 	 0.21 sec
2023-04-02 05:32:07,449 			Loss:    2.216e-04    			Backward time: 	 0.06 sec 
2023-04-02 05:32:07,585 			Learning rate: weights:   1.000e-03    
2023-04-02 05:32:07,585 			Last test performance: 99.38%
2023-04-02 05:32:07,586 ----------------
2023-04-02 05:32:07,860   56  =>  40   		Training 486 pattern with 99.38% 	Forward time: 	 0.21 sec
2023-04-02 05:32:07,860 			Loss:    6.276e-04    			Backward time: 	 0.05 sec 
2023-04-02 05:32:07,948 			Learning rate: weights:   1.000e-03    
2023-04-02 05:32:07,948 			Last test performance: 99.38%
2023-04-02 05:32:07,948 ----------------
2023-04-02 05:32:08,289   56  =>  41   		Training 486 pattern with 100.00% 	Forward time: 	 0.26 sec
2023-04-02 05:32:08,289 			Loss:    2.549e-04    			Backward time: 	 0.06 sec 
2023-04-02 05:32:08,398 			Learning rate: weights:   1.000e-03    
2023-04-02 05:32:08,399 			Last test performance: 99.38%
2023-04-02 05:32:08,399 ----------------
2023-04-02 05:32:08,680   56  =>  42   		Training 486 pattern with 99.58% 	Forward time: 	 0.20 sec
2023-04-02 05:32:08,680 			Loss:    3.595e-04    			Backward time: 	 0.07 sec 
2023-04-02 05:32:08,808 			Learning rate: weights:   1.000e-03    
2023-04-02 05:32:08,809 			Last test performance: 99.38%
2023-04-02 05:32:08,809 ----------------
2023-04-02 05:32:09,081   56  =>  43   		Training 486 pattern with 99.38% 	Forward time: 	 0.20 sec
2023-04-02 05:32:09,081 			Loss:    5.325e-04    			Backward time: 	 0.06 sec 
2023-04-02 05:32:09,217 			Learning rate: weights:   1.000e-03    
2023-04-02 05:32:09,217 			Last test performance: 99.38%
2023-04-02 05:32:09,217 ----------------
2023-04-02 05:32:09,465   56  =>  44   		Training 486 pattern with 99.58% 	Forward time: 	 0.18 sec
2023-04-02 05:32:09,465 			Loss:    4.672e-04    			Backward time: 	 0.06 sec 
2023-04-02 05:32:09,551 			Learning rate: weights:   1.000e-03    
2023-04-02 05:32:09,552 			Last test performance: 99.38%
2023-04-02 05:32:09,552 ----------------
2023-04-02 05:32:09,809   56  =>  45   		Training 486 pattern with 99.79% 	Forward time: 	 0.20 sec
2023-04-02 05:32:09,809 			Loss:    2.876e-04    			Backward time: 	 0.05 sec 
2023-04-02 05:32:09,903 			Learning rate: weights:   1.000e-03    
2023-04-02 05:32:09,904 			Last test performance: 99.38%
2023-04-02 05:32:09,904 ----------------
2023-04-02 05:32:10,177   56  =>  46   		Training 486 pattern with 99.58% 	Forward time: 	 0.21 sec
2023-04-02 05:32:10,177 			Loss:    4.237e-04    			Backward time: 	 0.05 sec 
2023-04-02 05:32:10,266 			Learning rate: weights:   1.000e-03    
2023-04-02 05:32:10,266 			Last test performance: 99.38%
2023-04-02 05:32:10,266 ----------------
2023-04-02 05:32:10,516   56  =>  47   		Training 486 pattern with 99.17% 	Forward time: 	 0.18 sec
2023-04-02 05:32:10,516 			Loss:    7.304e-04    			Backward time: 	 0.06 sec 
2023-04-02 05:32:10,647 			Learning rate: weights:   1.000e-03    
2023-04-02 05:32:10,648 			Last test performance: 99.38%
2023-04-02 05:32:10,648 ----------------
2023-04-02 05:32:10,914   56  =>  48   		Training 486 pattern with 99.38% 	Forward time: 	 0.19 sec
2023-04-02 05:32:10,914 			Loss:    8.469e-04    			Backward time: 	 0.07 sec 
2023-04-02 05:32:11,039 			Learning rate: weights:   1.000e-03    
2023-04-02 05:32:11,039 			Last test performance: 99.38%
2023-04-02 05:32:11,039 ----------------
2023-04-02 05:32:11,312   56  =>  49   		Training 486 pattern with 99.17% 	Forward time: 	 0.21 sec
2023-04-02 05:32:11,312 			Loss:    6.387e-04    			Backward time: 	 0.05 sec 
2023-04-02 05:32:11,435 			Learning rate: weights:   1.000e-03    
2023-04-02 05:32:11,435 			Last test performance: 99.38%
2023-04-02 05:32:11,436 ----------------
2023-04-02 05:32:11,697   56  =>  50   		Training 486 pattern with 99.79% 	Forward time: 	 0.20 sec
2023-04-02 05:32:11,697 			Loss:    1.070e-03    			Backward time: 	 0.05 sec 
2023-04-02 05:32:11,823 			Learning rate: weights:   1.000e-03    
2023-04-02 05:32:11,823 			Last test performance: 99.38%
2023-04-02 05:32:11,824 ----------------
2023-04-02 05:32:12,072   56  =>  51   		Training 486 pattern with 99.79% 	Forward time: 	 0.18 sec
2023-04-02 05:32:12,072 			Loss:    2.643e-04    			Backward time: 	 0.06 sec 
2023-04-02 05:32:12,202 			Learning rate: weights:   1.000e-03    
2023-04-02 05:32:12,203 			Last test performance: 99.38%
2023-04-02 05:32:12,203 ----------------
2023-04-02 05:32:12,440   56  =>  52   		Training 486 pattern with 99.17% 	Forward time: 	 0.17 sec
2023-04-02 05:32:12,440 			Loss:    7.628e-04    			Backward time: 	 0.05 sec 
2023-04-02 05:32:12,657 			Learning rate: weights:   1.000e-03    
2023-04-02 05:32:12,657 			Last test performance: 99.38%
2023-04-02 05:32:12,657 ----------------
2023-04-02 05:32:12,927   56  =>  53   		Training 486 pattern with 99.58% 	Forward time: 	 0.21 sec
2023-04-02 05:32:12,927 			Loss:    9.491e-04    			Backward time: 	 0.05 sec 
2023-04-02 05:32:13,050 			Learning rate: weights:   1.000e-03    
2023-04-02 05:32:13,051 			Last test performance: 99.38%
2023-04-02 05:32:13,051 ----------------
2023-04-02 05:32:13,309   56  =>  54   		Training 486 pattern with 99.58% 	Forward time: 	 0.19 sec
2023-04-02 05:32:13,309 			Loss:    5.660e-04    			Backward time: 	 0.06 sec 
2023-04-02 05:32:13,396 			Learning rate: weights:   1.000e-03    
2023-04-02 05:32:13,396 			Last test performance: 99.38%
2023-04-02 05:32:13,397 ----------------
2023-04-02 05:32:13,668   56  =>  55   		Training 486 pattern with 99.58% 	Forward time: 	 0.21 sec
2023-04-02 05:32:13,668 			Loss:    7.604e-04    			Backward time: 	 0.05 sec 
2023-04-02 05:32:13,778 			Learning rate: weights:   1.000e-03    
2023-04-02 05:32:13,778 			Last test performance: 99.38%
2023-04-02 05:32:13,779 ----------------
2023-04-02 05:32:14,052   56  =>  56   		Training 486 pattern with 99.38% 	Forward time: 	 0.20 sec
2023-04-02 05:32:14,052 			Loss:    3.415e-04    			Backward time: 	 0.06 sec 
2023-04-02 05:32:14,183 			Learning rate: weights:   1.000e-03    
2023-04-02 05:32:14,184 			Last test performance: 99.38%
2023-04-02 05:32:14,184 ----------------
2023-04-02 05:32:14,457   56  =>  57   		Training 486 pattern with 99.79% 	Forward time: 	 0.21 sec
2023-04-02 05:32:14,457 			Loss:    4.146e-04    			Backward time: 	 0.05 sec 
2023-04-02 05:32:14,573 			Learning rate: weights:   1.000e-03    
2023-04-02 05:32:14,573 			Last test performance: 99.38%
2023-04-02 05:32:14,573 ----------------
2023-04-02 05:32:14,840   56  =>  58   		Training 486 pattern with 99.58% 	Forward time: 	 0.21 sec
2023-04-02 05:32:14,840 			Loss:    5.501e-04    			Backward time: 	 0.05 sec 
2023-04-02 05:32:14,927 			Learning rate: weights:   1.000e-03    
2023-04-02 05:32:14,927 			Last test performance: 99.38%
2023-04-02 05:32:14,928 ----------------
2023-04-02 05:32:15,187   56  =>  59   		Training 486 pattern with 99.58% 	Forward time: 	 0.18 sec
2023-04-02 05:32:15,187 			Loss:    3.655e-04    			Backward time: 	 0.06 sec 
2023-04-02 05:32:15,281 			Learning rate: weights:   1.000e-03    
2023-04-02 05:32:15,281 			Last test performance: 99.38%
2023-04-02 05:32:15,281 ----------------
2023-04-02 05:32:15,574   56  =>  60   		Training 486 pattern with 99.17% 	Forward time: 	 0.22 sec
2023-04-02 05:32:15,574 			Loss:    8.023e-04    			Backward time: 	 0.06 sec 
2023-04-02 05:32:15,701 			Learning rate: weights:   1.000e-03    
2023-04-02 05:32:15,701 			Last test performance: 99.38%
2023-04-02 05:32:15,701 ----------------
2023-04-02 05:32:15,968   56  =>  61   		Training 486 pattern with 99.17% 	Forward time: 	 0.21 sec
2023-04-02 05:32:15,968 			Loss:    5.929e-04    			Backward time: 	 0.05 sec 
2023-04-02 05:32:16,074 			Learning rate: weights:   1.000e-03    
2023-04-02 05:32:16,074 			Last test performance: 99.38%
2023-04-02 05:32:16,074 ----------------
2023-04-02 05:32:16,349   56  =>  62   		Training 486 pattern with 99.58% 	Forward time: 	 0.21 sec
2023-04-02 05:32:16,349 			Loss:    6.016e-04    			Backward time: 	 0.06 sec 
2023-04-02 05:32:16,482 			Learning rate: weights:   1.000e-03    
2023-04-02 05:32:16,483 			Last test performance: 99.38%
2023-04-02 05:32:16,488 ----------------
2023-04-02 05:32:16,756   56  =>  63   		Training 486 pattern with 99.58% 	Forward time: 	 0.21 sec
2023-04-02 05:32:16,756 			Loss:    4.105e-04    			Backward time: 	 0.05 sec 
2023-04-02 05:32:16,843 			Learning rate: weights:   1.000e-03    
2023-04-02 05:32:16,843 			Last test performance: 99.38%
2023-04-02 05:32:16,843 ----------------
2023-04-02 05:32:17,084   56  =>  64   		Training 486 pattern with 99.38% 	Forward time: 	 0.17 sec
2023-04-02 05:32:17,084 			Loss:    8.152e-04    			Backward time: 	 0.06 sec 
2023-04-02 05:32:17,168 			Learning rate: weights:   1.000e-03    
2023-04-02 05:32:17,169 			Last test performance: 99.38%
2023-04-02 05:32:17,169 ----------------
2023-04-02 05:32:17,451   56  =>  65   		Training 486 pattern with 99.58% 	Forward time: 	 0.20 sec
2023-04-02 05:32:17,452 			Loss:    3.581e-04    			Backward time: 	 0.07 sec 
2023-04-02 05:32:17,539 			Learning rate: weights:   1.000e-03    
2023-04-02 05:32:17,539 			Last test performance: 99.38%
2023-04-02 05:32:17,539 ----------------
2023-04-02 05:32:17,823   56  =>  66   		Training 486 pattern with 99.38% 	Forward time: 	 0.21 sec
2023-04-02 05:32:17,823 			Loss:    8.737e-04    			Backward time: 	 0.06 sec 
2023-04-02 05:32:17,952 			Learning rate: weights:   1.000e-03    
2023-04-02 05:32:17,953 			Last test performance: 99.38%
2023-04-02 05:32:17,953 ----------------
2023-04-02 05:32:18,215   56  =>  67   		Training 486 pattern with 99.58% 	Forward time: 	 0.19 sec
2023-04-02 05:32:18,216 			Loss:    7.592e-04    			Backward time: 	 0.06 sec 
2023-04-02 05:32:18,346 			Learning rate: weights:   1.000e-03    
2023-04-02 05:32:18,346 			Last test performance: 99.38%
2023-04-02 05:32:18,346 ----------------
2023-04-02 05:32:18,629   56  =>  68   		Training 486 pattern with 99.38% 	Forward time: 	 0.21 sec
2023-04-02 05:32:18,629 			Loss:    6.736e-04    			Backward time: 	 0.06 sec 
2023-04-02 05:32:18,767 			Learning rate: weights:   1.000e-03    
2023-04-02 05:32:18,767 			Last test performance: 99.38%
2023-04-02 05:32:18,767 ----------------
2023-04-02 05:32:19,066   56  =>  69   		Training 486 pattern with 99.79% 	Forward time: 	 0.23 sec
2023-04-02 05:32:19,066 			Loss:    2.335e-04    			Backward time: 	 0.06 sec 
2023-04-02 05:32:19,122 			Learning rate: weights:   1.000e-03    
2023-04-02 05:32:19,122 			Last test performance: 99.38%
2023-04-02 05:32:19,122 ----------------
2023-04-02 05:32:19,440   56  =>  70   		Training 486 pattern with 99.58% 	Forward time: 	 0.25 sec
2023-04-02 05:32:19,440 			Loss:    4.343e-04    			Backward time: 	 0.06 sec 
2023-04-02 05:32:19,561 			Learning rate: weights:   1.000e-03    
2023-04-02 05:32:19,561 			Last test performance: 99.38%
2023-04-02 05:32:19,562 ----------------
2023-04-02 05:32:19,840   56  =>  71   		Training 486 pattern with 99.58% 	Forward time: 	 0.21 sec
2023-04-02 05:32:19,840 			Loss:    6.330e-04    			Backward time: 	 0.05 sec 
2023-04-02 05:32:19,972 			Learning rate: weights:   1.000e-03    
2023-04-02 05:32:19,973 			Last test performance: 99.38%
2023-04-02 05:32:19,973 ----------------
2023-04-02 05:32:20,230   56  =>  72   		Training 486 pattern with 99.79% 	Forward time: 	 0.18 sec
2023-04-02 05:32:20,230 			Loss:    7.021e-04    			Backward time: 	 0.06 sec 
2023-04-02 05:32:20,336 			Learning rate: weights:   1.000e-03    
2023-04-02 05:32:20,336 			Last test performance: 99.38%
2023-04-02 05:32:20,336 ----------------
2023-04-02 05:32:20,656   56  =>  73   		Training 486 pattern with 99.58% 	Forward time: 	 0.24 sec
2023-04-02 05:32:20,656 			Loss:    1.549e-03    			Backward time: 	 0.06 sec 
2023-04-02 05:32:20,759 			Learning rate: weights:   1.000e-03    
2023-04-02 05:32:20,759 			Last test performance: 99.38%
2023-04-02 05:32:20,759 ----------------
2023-04-02 05:32:21,045   56  =>  74   		Training 486 pattern with 99.38% 	Forward time: 	 0.22 sec
2023-04-02 05:32:21,046 			Loss:    9.282e-04    			Backward time: 	 0.05 sec 
2023-04-02 05:32:21,140 			Learning rate: weights:   1.000e-03    
2023-04-02 05:32:21,141 			Last test performance: 99.38%
2023-04-02 05:32:21,141 ----------------
2023-04-02 05:32:21,408   56  =>  75   		Training 486 pattern with 99.79% 	Forward time: 	 0.20 sec
2023-04-02 05:32:21,408 			Loss:    5.439e-04    			Backward time: 	 0.05 sec 
2023-04-02 05:32:21,563 			Learning rate: weights:   1.000e-03    
2023-04-02 05:32:21,563 			Last test performance: 99.38%
2023-04-02 05:32:21,563 ----------------
2023-04-02 05:32:21,849   56  =>  76   		Training 486 pattern with 99.58% 	Forward time: 	 0.22 sec
2023-04-02 05:32:21,849 			Loss:    3.665e-04    			Backward time: 	 0.06 sec 
2023-04-02 05:32:21,982 			Learning rate: weights:   1.000e-03    
2023-04-02 05:32:21,982 			Last test performance: 99.38%
2023-04-02 05:32:21,982 ----------------
2023-04-02 05:32:22,282   56  =>  77   		Training 486 pattern with 100.00% 	Forward time: 	 0.23 sec
2023-04-02 05:32:22,282 			Loss:    6.559e-05    			Backward time: 	 0.06 sec 
2023-04-02 05:32:22,415 			Learning rate: weights:   1.000e-03    
2023-04-02 05:32:22,416 			Last test performance: 99.38%
2023-04-02 05:32:22,417 ----------------
2023-04-02 05:32:22,718   56  =>  78   		Training 486 pattern with 99.58% 	Forward time: 	 0.21 sec
2023-04-02 05:32:22,718 			Loss:    4.452e-04    			Backward time: 	 0.05 sec 
2023-04-02 05:32:22,960 			Learning rate: weights:   1.000e-03    
2023-04-02 05:32:22,960 			Last test performance: 99.38%
2023-04-02 05:32:22,960 ----------------
2023-04-02 05:32:23,221   56  =>  79   		Training 486 pattern with 99.79% 	Forward time: 	 0.19 sec
2023-04-02 05:32:23,221 			Loss:    3.385e-04    			Backward time: 	 0.06 sec 
2023-04-02 05:32:23,291 			Learning rate: weights:   1.000e-03    
2023-04-02 05:32:23,291 			Last test performance: 99.38%
2023-04-02 05:32:23,292 ----------------
2023-04-02 05:32:23,597   56  =>  80   		Training 486 pattern with 99.79% 	Forward time: 	 0.24 sec
2023-04-02 05:32:23,597 			Loss:    2.155e-04    			Backward time: 	 0.05 sec 
2023-04-02 05:32:23,724 			Learning rate: weights:   1.000e-03    
2023-04-02 05:32:23,725 			Last test performance: 99.38%
2023-04-02 05:32:23,725 ----------------
2023-04-02 05:32:23,962   56  =>  81   		Training 486 pattern with 99.58% 	Forward time: 	 0.17 sec
2023-04-02 05:32:23,962 			Loss:    7.874e-04    			Backward time: 	 0.05 sec 
2023-04-02 05:32:24,047 			Learning rate: weights:   1.000e-03    
2023-04-02 05:32:24,047 			Last test performance: 99.38%
2023-04-02 05:32:24,048 ----------------
2023-04-02 05:32:24,321   56  =>  82   		Training 486 pattern with 99.38% 	Forward time: 	 0.21 sec
2023-04-02 05:32:24,322 			Loss:    1.116e-03    			Backward time: 	 0.05 sec 
2023-04-02 05:32:24,469 			Learning rate: weights:   1.000e-03    
2023-04-02 05:32:24,469 			Last test performance: 99.38%
2023-04-02 05:32:24,469 ----------------
2023-04-02 05:32:24,719   56  =>  83   		Training 486 pattern with 98.54% 	Forward time: 	 0.18 sec
2023-04-02 05:32:24,719 			Loss:    1.733e-03    			Backward time: 	 0.06 sec 
2023-04-02 05:32:24,840 			Learning rate: weights:   1.000e-03    
2023-04-02 05:32:24,840 			Last test performance: 99.38%
2023-04-02 05:32:24,840 ----------------
2023-04-02 05:32:25,123   56  =>  84   		Training 486 pattern with 99.17% 	Forward time: 	 0.20 sec
2023-04-02 05:32:25,123 			Loss:    1.301e-03    			Backward time: 	 0.06 sec 
2023-04-02 05:32:25,208 			Learning rate: weights:   1.000e-03    
2023-04-02 05:32:25,208 			Last test performance: 99.38%
2023-04-02 05:32:25,208 ----------------
2023-04-02 05:32:25,516   56  =>  85   		Training 486 pattern with 99.38% 	Forward time: 	 0.24 sec
2023-04-02 05:32:25,516 			Loss:    4.411e-04    			Backward time: 	 0.06 sec 
2023-04-02 05:32:25,601 			Learning rate: weights:   1.000e-03    
2023-04-02 05:32:25,601 			Last test performance: 99.38%
2023-04-02 05:32:25,601 ----------------
2023-04-02 05:32:25,900   56  =>  86   		Training 486 pattern with 99.79% 	Forward time: 	 0.23 sec
2023-04-02 05:32:25,900 			Loss:    3.020e-04    			Backward time: 	 0.06 sec 
2023-04-02 05:32:26,070 			Learning rate: weights:   1.000e-03    
2023-04-02 05:32:26,070 			Last test performance: 99.38%
2023-04-02 05:32:26,071 ----------------
2023-04-02 05:32:26,385   56  =>  87   		Training 486 pattern with 99.58% 	Forward time: 	 0.24 sec
2023-04-02 05:32:26,385 			Loss:    4.945e-04    			Backward time: 	 0.06 sec 
2023-04-02 05:32:26,511 			Learning rate: weights:   1.000e-03    
2023-04-02 05:32:26,511 			Last test performance: 99.38%
2023-04-02 05:32:26,511 ----------------
2023-04-02 05:32:26,792   56  =>  88   		Training 486 pattern with 99.38% 	Forward time: 	 0.21 sec
2023-04-02 05:32:26,792 			Loss:    6.534e-04    			Backward time: 	 0.05 sec 
2023-04-02 05:32:26,908 			Learning rate: weights:   1.000e-03    
2023-04-02 05:32:26,908 			Last test performance: 99.38%
2023-04-02 05:32:26,909 ----------------
2023-04-02 05:32:27,229   56  =>  89   		Training 486 pattern with 99.58% 	Forward time: 	 0.24 sec
2023-04-02 05:32:27,229 			Loss:    2.854e-04    			Backward time: 	 0.06 sec 
2023-04-02 05:32:27,382 			Learning rate: weights:   1.000e-03    
2023-04-02 05:32:27,383 			Last test performance: 99.38%
2023-04-02 05:32:27,383 ----------------
2023-04-02 05:32:27,631   56  =>  90   		Training 486 pattern with 99.79% 	Forward time: 	 0.18 sec
2023-04-02 05:32:27,631 			Loss:    3.031e-04    			Backward time: 	 0.05 sec 
2023-04-02 05:32:27,760 			Learning rate: weights:   1.000e-03    
2023-04-02 05:32:27,761 			Last test performance: 99.38%
2023-04-02 05:32:27,761 ----------------
2023-04-02 05:32:28,063   56  =>  91   		Training 486 pattern with 99.58% 	Forward time: 	 0.23 sec
2023-04-02 05:32:28,063 			Loss:    3.864e-04    			Backward time: 	 0.06 sec 
2023-04-02 05:32:28,162 			Learning rate: weights:   1.000e-03    
2023-04-02 05:32:28,162 			Last test performance: 99.38%
2023-04-02 05:32:28,162 ----------------
2023-04-02 05:32:28,470   56  =>  92   		Training 486 pattern with 99.38% 	Forward time: 	 0.22 sec
2023-04-02 05:32:28,470 			Loss:    8.441e-04    			Backward time: 	 0.07 sec 
2023-04-02 05:32:28,584 			Learning rate: weights:   1.000e-03    
2023-04-02 05:32:28,584 			Last test performance: 99.38%
2023-04-02 05:32:28,584 ----------------
2023-04-02 05:32:28,896   56  =>  93   		Training 486 pattern with 100.00% 	Forward time: 	 0.24 sec
2023-04-02 05:32:28,897 			Loss:    1.383e-04    			Backward time: 	 0.06 sec 
2023-04-02 05:32:28,989 			Learning rate: weights:   1.000e-03    
2023-04-02 05:32:28,989 			Last test performance: 99.38%
2023-04-02 05:32:28,989 ----------------
2023-04-02 05:32:29,242   56  =>  94   		Training 486 pattern with 99.17% 	Forward time: 	 0.18 sec
2023-04-02 05:32:29,242 			Loss:    1.035e-03    			Backward time: 	 0.06 sec 
2023-04-02 05:32:29,358 			Learning rate: weights:   1.000e-03    
2023-04-02 05:32:29,358 			Last test performance: 99.38%
2023-04-02 05:32:29,358 ----------------
2023-04-02 05:32:29,627   56  =>  95   		Training 486 pattern with 99.58% 	Forward time: 	 0.20 sec
2023-04-02 05:32:29,627 			Loss:    2.810e-04    			Backward time: 	 0.06 sec 
2023-04-02 05:32:29,737 			Learning rate: weights:   1.000e-03    
2023-04-02 05:32:29,738 			Last test performance: 99.38%
2023-04-02 05:32:29,738 ----------------
2023-04-02 05:32:29,970   56  =>  96   		Training 486 pattern with 99.38% 	Forward time: 	 0.17 sec
2023-04-02 05:32:29,971 			Loss:    5.849e-04    			Backward time: 	 0.05 sec 
2023-04-02 05:32:30,098 			Learning rate: weights:   1.000e-03    
2023-04-02 05:32:30,098 			Last test performance: 99.38%
2023-04-02 05:32:30,098 ----------------
2023-04-02 05:32:30,344   56  =>  97   		Training 486 pattern with 99.58% 	Forward time: 	 0.18 sec
2023-04-02 05:32:30,344 			Loss:    2.426e-04    			Backward time: 	 0.06 sec 
2023-04-02 05:32:30,434 			Learning rate: weights:   1.000e-03    
2023-04-02 05:32:30,434 			Last test performance: 99.38%
2023-04-02 05:32:30,434 ----------------
2023-04-02 05:32:30,692   56  =>  98   		Training 486 pattern with 99.58% 	Forward time: 	 0.20 sec
2023-04-02 05:32:30,692 			Loss:    8.429e-04    			Backward time: 	 0.05 sec 
2023-04-02 05:32:30,963 			Learning rate: weights:   1.000e-03    
2023-04-02 05:32:30,963 			Last test performance: 99.38%
2023-04-02 05:32:30,964 ----------------
2023-04-02 05:32:31,193   56  =>  99   		Training 486 pattern with 99.58% 	Forward time: 	 0.17 sec
2023-04-02 05:32:31,193 			Loss:    4.159e-04    			Backward time: 	 0.05 sec 
2023-04-02 05:32:31,363 			Learning rate: weights:   1.000e-03    
2023-04-02 05:32:31,363 			Last test performance: 99.38%
2023-04-02 05:32:31,363 ----------------
2023-04-02 05:32:31,600   56  => 100   		Training 486 pattern with 99.58% 	Forward time: 	 0.17 sec
2023-04-02 05:32:31,600 			Loss:    5.943e-04    			Backward time: 	 0.06 sec 
2023-04-02 05:32:31,684 			Learning rate: weights:   1.000e-03    
2023-04-02 05:32:31,684 			Last test performance: 99.38%
2023-04-02 05:32:31,685 ----------------
2023-04-02 05:32:31,928   56  => 101   		Training 486 pattern with 99.17% 	Forward time: 	 0.17 sec
2023-04-02 05:32:31,928 			Loss:    6.446e-04    			Backward time: 	 0.06 sec 
2023-04-02 05:32:32,078 			Learning rate: weights:   1.000e-03    
2023-04-02 05:32:32,078 			Last test performance: 99.38%
2023-04-02 05:32:32,078 ----------------
2023-04-02 05:32:32,337   56  => 102   		Training 486 pattern with 99.58% 	Forward time: 	 0.20 sec
2023-04-02 05:32:32,337 			Loss:    5.962e-04    			Backward time: 	 0.05 sec 
2023-04-02 05:32:32,510 			Learning rate: weights:   1.000e-03    
2023-04-02 05:32:32,511 			Last test performance: 99.38%
2023-04-02 05:32:32,511 ----------------
2023-04-02 05:32:32,719   56  => 103   		Training 486 pattern with 99.79% 	Forward time: 	 0.14 sec
2023-04-02 05:32:32,719 			Loss:    4.358e-04    			Backward time: 	 0.05 sec 
2023-04-02 05:32:32,810 			Learning rate: weights:   1.000e-03    
2023-04-02 05:32:32,810 			Last test performance: 99.38%
2023-04-02 05:32:32,810 ----------------
2023-04-02 05:32:33,080   56  => 104   		Training 486 pattern with 99.58% 	Forward time: 	 0.21 sec
2023-04-02 05:32:33,081 			Loss:    5.529e-04    			Backward time: 	 0.06 sec 
2023-04-02 05:32:33,241 			Learning rate: weights:   1.000e-03    
2023-04-02 05:32:33,241 			Last test performance: 99.38%
2023-04-02 05:32:33,241 ----------------
2023-04-02 05:32:33,495   56  => 105   		Training 486 pattern with 100.00% 	Forward time: 	 0.17 sec
2023-04-02 05:32:33,495 			Loss:    2.362e-04    			Backward time: 	 0.07 sec 
2023-04-02 05:32:33,582 			Learning rate: weights:   1.000e-03    
2023-04-02 05:32:33,582 			Last test performance: 99.38%
2023-04-02 05:32:33,582 ----------------
2023-04-02 05:32:33,886   56  => 106   		Training 486 pattern with 99.58% 	Forward time: 	 0.23 sec
2023-04-02 05:32:33,886 			Loss:    4.823e-04    			Backward time: 	 0.06 sec 
2023-04-02 05:32:34,004 			Learning rate: weights:   1.000e-03    
2023-04-02 05:32:34,004 			Last test performance: 99.38%
2023-04-02 05:32:34,004 ----------------
2023-04-02 05:32:34,297   56  => 107   		Training 486 pattern with 98.33% 	Forward time: 	 0.22 sec
2023-04-02 05:32:34,297 			Loss:    2.098e-03    			Backward time: 	 0.06 sec 
2023-04-02 05:32:34,403 			Learning rate: weights:   1.000e-03    
2023-04-02 05:32:34,403 			Last test performance: 99.38%
2023-04-02 05:32:34,403 ----------------
2023-04-02 05:32:34,693   56  => 108   		Training 486 pattern with 99.58% 	Forward time: 	 0.22 sec
2023-04-02 05:32:34,694 			Loss:    1.608e-03    			Backward time: 	 0.06 sec 
2023-04-02 05:32:34,791 			Learning rate: weights:   1.000e-03    
2023-04-02 05:32:34,791 			Last test performance: 99.38%
2023-04-02 05:32:34,791 ----------------
2023-04-02 05:32:35,122   56  => 109   		Training 486 pattern with 99.38% 	Forward time: 	 0.25 sec
2023-04-02 05:32:35,123 			Loss:    6.633e-04    			Backward time: 	 0.07 sec 
2023-04-02 05:32:35,254 			Learning rate: weights:   1.000e-03    
2023-04-02 05:32:35,254 			Last test performance: 99.38%
2023-04-02 05:32:35,254 ----------------
2023-04-02 05:32:35,547   56  => 110   		Training 486 pattern with 99.58% 	Forward time: 	 0.22 sec
2023-04-02 05:32:35,547 			Loss:    4.256e-04    			Backward time: 	 0.06 sec 
2023-04-02 05:32:35,673 			Learning rate: weights:   1.000e-03    
2023-04-02 05:32:35,673 			Last test performance: 99.38%
2023-04-02 05:32:35,673 ----------------
2023-04-02 05:32:35,970   56  => 111   		Training 486 pattern with 99.38% 	Forward time: 	 0.22 sec
2023-04-02 05:32:35,970 			Loss:    3.682e-04    			Backward time: 	 0.07 sec 
2023-04-02 05:32:36,111 			Learning rate: weights:   1.000e-03    
2023-04-02 05:32:36,111 			Last test performance: 99.38%
2023-04-02 05:32:36,111 ----------------
2023-04-02 05:32:36,388   56  => 112   		Training 486 pattern with 99.79% 	Forward time: 	 0.22 sec
2023-04-02 05:32:36,388 			Loss:    2.457e-04    			Backward time: 	 0.05 sec 
2023-04-02 05:32:36,518 			Learning rate: weights:   1.000e-03    
2023-04-02 05:32:36,518 			Last test performance: 99.38%
2023-04-02 05:32:36,518 ----------------
2023-04-02 05:32:36,827   56  => 113   		Training 486 pattern with 99.17% 	Forward time: 	 0.23 sec
2023-04-02 05:32:36,827 			Loss:    1.031e-03    			Backward time: 	 0.06 sec 
2023-04-02 05:32:37,060 			Learning rate: weights:   1.000e-03    
2023-04-02 05:32:37,061 			Last test performance: 99.38%
2023-04-02 05:32:37,061 ----------------
2023-04-02 05:32:37,332   56  => 114   		Training 486 pattern with 99.79% 	Forward time: 	 0.21 sec
2023-04-02 05:32:37,332 			Loss:    2.771e-04    			Backward time: 	 0.05 sec 
2023-04-02 05:32:37,491 			Learning rate: weights:   1.000e-03    
2023-04-02 05:32:37,491 			Last test performance: 99.38%
2023-04-02 05:32:37,491 ----------------
2023-04-02 05:32:37,745   56  => 115   		Training 486 pattern with 99.79% 	Forward time: 	 0.18 sec
2023-04-02 05:32:37,745 			Loss:    4.928e-04    			Backward time: 	 0.06 sec 
2023-04-02 05:32:37,854 			Learning rate: weights:   1.000e-03    
2023-04-02 05:32:37,854 			Last test performance: 99.38%
2023-04-02 05:32:37,854 ----------------
2023-04-02 05:32:38,120   56  => 116   		Training 486 pattern with 99.58% 	Forward time: 	 0.19 sec
2023-04-02 05:32:38,120 			Loss:    6.617e-04    			Backward time: 	 0.07 sec 
2023-04-02 05:32:38,253 			Learning rate: weights:   1.000e-03    
2023-04-02 05:32:38,253 			Last test performance: 99.38%
2023-04-02 05:32:38,253 ----------------
2023-04-02 05:32:38,550   56  => 117   		Training 486 pattern with 100.00% 	Forward time: 	 0.23 sec
2023-04-02 05:32:38,550 			Loss:    2.534e-04    			Backward time: 	 0.06 sec 
2023-04-02 05:32:38,668 			Learning rate: weights:   1.000e-03    
2023-04-02 05:32:38,668 			Last test performance: 99.38%
2023-04-02 05:32:38,669 ----------------
2023-04-02 05:32:38,906   56  => 118   		Training 486 pattern with 99.79% 	Forward time: 	 0.17 sec
2023-04-02 05:32:38,906 			Loss:    3.491e-04    			Backward time: 	 0.05 sec 
2023-04-02 05:32:39,033 			Learning rate: weights:   1.000e-03    
2023-04-02 05:32:39,034 			Last test performance: 99.38%
2023-04-02 05:32:39,034 ----------------
2023-04-02 05:32:39,329   56  => 119   		Training 486 pattern with 99.58% 	Forward time: 	 0.22 sec
2023-04-02 05:32:39,329 			Loss:    5.871e-04    			Backward time: 	 0.06 sec 
2023-04-02 05:32:39,484 			Learning rate: weights:   1.000e-03    
2023-04-02 05:32:39,484 			Last test performance: 99.38%
2023-04-02 05:32:39,485 ----------------
2023-04-02 05:32:39,756   56  => 120   		Training 486 pattern with 99.58% 	Forward time: 	 0.20 sec
2023-04-02 05:32:39,757 			Loss:    3.486e-04    			Backward time: 	 0.06 sec 
2023-04-02 05:32:39,820 			Learning rate: weights:   1.000e-03    
2023-04-02 05:32:39,820 			Last test performance: 99.38%
2023-04-02 05:32:39,820 ----------------
2023-04-02 05:32:40,141   56  => 121   		Training 486 pattern with 99.79% 	Forward time: 	 0.25 sec
2023-04-02 05:32:40,141 			Loss:    5.146e-04    			Backward time: 	 0.06 sec 
2023-04-02 05:32:40,256 			Learning rate: weights:   1.000e-03    
2023-04-02 05:32:40,256 			Last test performance: 99.38%
2023-04-02 05:32:40,256 ----------------
2023-04-02 05:32:40,483   56  => 122   		Training 486 pattern with 99.58% 	Forward time: 	 0.16 sec
2023-04-02 05:32:40,483 			Loss:    3.933e-04    			Backward time: 	 0.05 sec 
2023-04-02 05:32:40,566 			Learning rate: weights:   1.000e-03    
2023-04-02 05:32:40,566 			Last test performance: 99.38%
2023-04-02 05:32:40,566 ----------------
2023-04-02 05:32:40,817   56  => 123   		Training 486 pattern with 99.58% 	Forward time: 	 0.18 sec
2023-04-02 05:32:40,817 			Loss:    5.825e-04    			Backward time: 	 0.06 sec 
2023-04-02 05:32:40,943 			Learning rate: weights:   1.000e-03    
2023-04-02 05:32:40,943 			Last test performance: 99.38%
2023-04-02 05:32:40,943 ----------------
2023-04-02 05:32:41,229   56  => 124   		Training 486 pattern with 99.79% 	Forward time: 	 0.22 sec
2023-04-02 05:32:41,229 			Loss:    6.624e-04    			Backward time: 	 0.05 sec 
2023-04-02 05:32:41,396 
2023-04-02 05:32:41,396 Testing:
2023-04-02 05:32:41,408 		24 of 10000 with 95.83% 	 Time used:  0.01 sec
2023-04-02 05:32:41,419 		48 of 10000 with 95.83% 	 Time used:  0.01 sec
2023-04-02 05:32:41,431 		72 of 10000 with 97.22% 	 Time used:  0.01 sec
2023-04-02 05:32:41,442 		96 of 10000 with 96.88% 	 Time used:  0.01 sec
2023-04-02 05:32:41,453 		120 of 10000 with 97.50% 	 Time used:  0.01 sec
2023-04-02 05:32:41,462 		144 of 10000 with 97.22% 	 Time used:  0.01 sec
2023-04-02 05:32:41,469 		168 of 10000 with 97.62% 	 Time used:  0.01 sec
2023-04-02 05:32:41,475 		192 of 10000 with 97.92% 	 Time used:  0.01 sec
2023-04-02 05:32:41,482 		216 of 10000 with 97.69% 	 Time used:  0.01 sec
2023-04-02 05:32:41,489 		240 of 10000 with 97.92% 	 Time used:  0.01 sec
2023-04-02 05:32:41,496 		264 of 10000 with 98.11% 	 Time used:  0.01 sec
2023-04-02 05:32:41,502 		288 of 10000 with 98.26% 	 Time used:  0.01 sec
2023-04-02 05:32:41,509 		312 of 10000 with 98.08% 	 Time used:  0.01 sec
2023-04-02 05:32:41,516 		336 of 10000 with 98.21% 	 Time used:  0.01 sec
2023-04-02 05:32:41,523 		360 of 10000 with 98.33% 	 Time used:  0.01 sec
2023-04-02 05:32:41,530 		384 of 10000 with 98.44% 	 Time used:  0.01 sec
2023-04-02 05:32:41,537 		408 of 10000 with 98.53% 	 Time used:  0.01 sec
2023-04-02 05:32:41,544 		432 of 10000 with 98.61% 	 Time used:  0.01 sec
2023-04-02 05:32:41,551 		456 of 10000 with 98.03% 	 Time used:  0.01 sec
2023-04-02 05:32:41,558 		480 of 10000 with 98.12% 	 Time used:  0.01 sec
2023-04-02 05:32:41,565 		504 of 10000 with 98.21% 	 Time used:  0.01 sec
2023-04-02 05:32:41,572 		528 of 10000 with 98.30% 	 Time used:  0.01 sec
2023-04-02 05:32:41,579 		552 of 10000 with 98.37% 	 Time used:  0.01 sec
2023-04-02 05:32:41,586 		576 of 10000 with 98.44% 	 Time used:  0.01 sec
2023-04-02 05:32:41,593 		600 of 10000 with 98.50% 	 Time used:  0.01 sec
2023-04-02 05:32:41,600 		624 of 10000 with 98.56% 	 Time used:  0.01 sec
2023-04-02 05:32:41,607 		648 of 10000 with 98.61% 	 Time used:  0.01 sec
2023-04-02 05:32:41,614 		672 of 10000 with 98.66% 	 Time used:  0.01 sec
2023-04-02 05:32:41,621 		696 of 10000 with 98.71% 	 Time used:  0.01 sec
2023-04-02 05:32:41,628 		720 of 10000 with 98.75% 	 Time used:  0.01 sec
2023-04-02 05:32:41,635 		744 of 10000 with 98.79% 	 Time used:  0.01 sec
2023-04-02 05:32:41,642 		768 of 10000 with 98.83% 	 Time used:  0.01 sec
2023-04-02 05:32:41,649 		792 of 10000 with 98.86% 	 Time used:  0.01 sec
2023-04-02 05:32:41,656 		816 of 10000 with 98.90% 	 Time used:  0.01 sec
2023-04-02 05:32:41,663 		840 of 10000 with 98.81% 	 Time used:  0.01 sec
2023-04-02 05:32:41,670 		864 of 10000 with 98.84% 	 Time used:  0.01 sec
2023-04-02 05:32:41,678 		888 of 10000 with 98.76% 	 Time used:  0.01 sec
2023-04-02 05:32:41,685 		912 of 10000 with 98.68% 	 Time used:  0.01 sec
2023-04-02 05:32:41,693 		936 of 10000 with 98.72% 	 Time used:  0.01 sec
2023-04-02 05:32:41,700 		960 of 10000 with 98.75% 	 Time used:  0.01 sec
2023-04-02 05:32:41,707 		984 of 10000 with 98.78% 	 Time used:  0.01 sec
2023-04-02 05:32:41,715 		1008 of 10000 with 98.81% 	 Time used:  0.01 sec
2023-04-02 05:32:41,731 		1032 of 10000 with 98.84% 	 Time used:  0.02 sec
2023-04-02 05:32:41,739 		1056 of 10000 with 98.77% 	 Time used:  0.01 sec
2023-04-02 05:32:41,748 		1080 of 10000 with 98.70% 	 Time used:  0.01 sec
2023-04-02 05:32:41,756 		1104 of 10000 with 98.73% 	 Time used:  0.01 sec
2023-04-02 05:32:41,764 		1128 of 10000 with 98.76% 	 Time used:  0.01 sec
2023-04-02 05:32:41,774 		1152 of 10000 with 98.78% 	 Time used:  0.01 sec
2023-04-02 05:32:41,782 		1176 of 10000 with 98.81% 	 Time used:  0.01 sec
2023-04-02 05:32:41,790 		1200 of 10000 with 98.83% 	 Time used:  0.01 sec
2023-04-02 05:32:41,798 		1224 of 10000 with 98.86% 	 Time used:  0.01 sec
2023-04-02 05:32:41,806 		1248 of 10000 with 98.88% 	 Time used:  0.01 sec
2023-04-02 05:32:41,814 		1272 of 10000 with 98.90% 	 Time used:  0.01 sec
2023-04-02 05:32:41,822 		1296 of 10000 with 98.92% 	 Time used:  0.01 sec
2023-04-02 05:32:41,830 		1320 of 10000 with 98.94% 	 Time used:  0.01 sec
2023-04-02 05:32:41,838 		1344 of 10000 with 98.96% 	 Time used:  0.01 sec
2023-04-02 05:32:41,846 		1368 of 10000 with 98.98% 	 Time used:  0.01 sec
2023-04-02 05:32:41,854 		1392 of 10000 with 98.99% 	 Time used:  0.01 sec
2023-04-02 05:32:41,862 		1416 of 10000 with 99.01% 	 Time used:  0.01 sec
2023-04-02 05:32:41,870 		1440 of 10000 with 99.03% 	 Time used:  0.01 sec
2023-04-02 05:32:41,878 		1464 of 10000 with 99.04% 	 Time used:  0.01 sec
2023-04-02 05:32:41,886 		1488 of 10000 with 98.99% 	 Time used:  0.01 sec
2023-04-02 05:32:41,894 		1512 of 10000 with 99.01% 	 Time used:  0.01 sec
2023-04-02 05:32:41,902 		1536 of 10000 with 98.96% 	 Time used:  0.01 sec
2023-04-02 05:32:41,910 		1560 of 10000 with 98.97% 	 Time used:  0.01 sec
2023-04-02 05:32:41,918 		1584 of 10000 with 98.93% 	 Time used:  0.01 sec
2023-04-02 05:32:41,926 		1608 of 10000 with 98.94% 	 Time used:  0.01 sec
2023-04-02 05:32:41,934 		1632 of 10000 with 98.90% 	 Time used:  0.01 sec
2023-04-02 05:32:41,942 		1656 of 10000 with 98.91% 	 Time used:  0.01 sec
2023-04-02 05:32:41,949 		1680 of 10000 with 98.93% 	 Time used:  0.01 sec
2023-04-02 05:32:41,956 		1704 of 10000 with 98.94% 	 Time used:  0.01 sec
2023-04-02 05:32:41,963 		1728 of 10000 with 98.90% 	 Time used:  0.01 sec
2023-04-02 05:32:41,970 		1752 of 10000 with 98.92% 	 Time used:  0.01 sec
2023-04-02 05:32:41,976 		1776 of 10000 with 98.93% 	 Time used:  0.01 sec
2023-04-02 05:32:41,983 		1800 of 10000 with 98.94% 	 Time used:  0.01 sec
2023-04-02 05:32:41,989 		1824 of 10000 with 98.96% 	 Time used:  0.01 sec
2023-04-02 05:32:41,996 		1848 of 10000 with 98.97% 	 Time used:  0.01 sec
2023-04-02 05:32:42,002 		1872 of 10000 with 98.93% 	 Time used:  0.01 sec
2023-04-02 05:32:42,009 		1896 of 10000 with 98.95% 	 Time used:  0.01 sec
2023-04-02 05:32:42,015 		1920 of 10000 with 98.96% 	 Time used:  0.01 sec
2023-04-02 05:32:42,022 		1944 of 10000 with 98.97% 	 Time used:  0.01 sec
2023-04-02 05:32:42,028 		1968 of 10000 with 98.98% 	 Time used:  0.01 sec
2023-04-02 05:32:42,035 		1992 of 10000 with 99.00% 	 Time used:  0.01 sec
2023-04-02 05:32:42,041 		2016 of 10000 with 99.01% 	 Time used:  0.01 sec
2023-04-02 05:32:42,048 		2040 of 10000 with 99.02% 	 Time used:  0.01 sec
2023-04-02 05:32:42,054 		2064 of 10000 with 99.03% 	 Time used:  0.01 sec
2023-04-02 05:32:42,060 		2088 of 10000 with 99.04% 	 Time used:  0.01 sec
2023-04-02 05:32:42,067 		2112 of 10000 with 99.05% 	 Time used:  0.01 sec
2023-04-02 05:32:42,073 		2136 of 10000 with 99.06% 	 Time used:  0.01 sec
2023-04-02 05:32:42,079 		2160 of 10000 with 99.07% 	 Time used:  0.01 sec
2023-04-02 05:32:42,086 		2184 of 10000 with 99.08% 	 Time used:  0.01 sec
2023-04-02 05:32:42,092 		2208 of 10000 with 99.09% 	 Time used:  0.01 sec
2023-04-02 05:32:42,099 		2232 of 10000 with 99.10% 	 Time used:  0.01 sec
2023-04-02 05:32:42,105 		2256 of 10000 with 99.11% 	 Time used:  0.01 sec
2023-04-02 05:32:42,112 		2280 of 10000 with 99.12% 	 Time used:  0.01 sec
2023-04-02 05:32:42,118 		2304 of 10000 with 99.13% 	 Time used:  0.01 sec
2023-04-02 05:32:42,125 		2328 of 10000 with 99.14% 	 Time used:  0.01 sec
2023-04-02 05:32:42,131 		2352 of 10000 with 99.15% 	 Time used:  0.01 sec
2023-04-02 05:32:42,138 		2376 of 10000 with 99.16% 	 Time used:  0.01 sec
2023-04-02 05:32:42,144 		2400 of 10000 with 99.17% 	 Time used:  0.01 sec
2023-04-02 05:32:42,150 		2424 of 10000 with 99.13% 	 Time used:  0.01 sec
2023-04-02 05:32:42,157 		2448 of 10000 with 99.14% 	 Time used:  0.01 sec
2023-04-02 05:32:42,163 		2472 of 10000 with 99.15% 	 Time used:  0.01 sec
2023-04-02 05:32:42,170 		2496 of 10000 with 99.16% 	 Time used:  0.01 sec
2023-04-02 05:32:42,176 		2520 of 10000 with 99.17% 	 Time used:  0.01 sec
2023-04-02 05:32:42,183 		2544 of 10000 with 99.17% 	 Time used:  0.01 sec
2023-04-02 05:32:42,189 		2568 of 10000 with 99.18% 	 Time used:  0.01 sec
2023-04-02 05:32:42,195 		2592 of 10000 with 99.19% 	 Time used:  0.01 sec
2023-04-02 05:32:42,202 		2616 of 10000 with 99.16% 	 Time used:  0.01 sec
2023-04-02 05:32:42,208 		2640 of 10000 with 99.17% 	 Time used:  0.01 sec
2023-04-02 05:32:42,214 		2664 of 10000 with 99.17% 	 Time used:  0.01 sec
2023-04-02 05:32:42,221 		2688 of 10000 with 99.18% 	 Time used:  0.01 sec
2023-04-02 05:32:42,227 		2712 of 10000 with 99.19% 	 Time used:  0.01 sec
2023-04-02 05:32:42,234 		2736 of 10000 with 99.20% 	 Time used:  0.01 sec
2023-04-02 05:32:42,240 		2760 of 10000 with 99.20% 	 Time used:  0.01 sec
2023-04-02 05:32:42,246 		2784 of 10000 with 99.21% 	 Time used:  0.01 sec
2023-04-02 05:32:42,253 		2808 of 10000 with 99.22% 	 Time used:  0.01 sec
2023-04-02 05:32:42,265 		2832 of 10000 with 99.22% 	 Time used:  0.01 sec
2023-04-02 05:32:42,273 		2856 of 10000 with 99.23% 	 Time used:  0.01 sec
2023-04-02 05:32:42,280 		2880 of 10000 with 99.20% 	 Time used:  0.01 sec
2023-04-02 05:32:42,286 		2904 of 10000 with 99.21% 	 Time used:  0.01 sec
2023-04-02 05:32:42,293 		2928 of 10000 with 99.21% 	 Time used:  0.01 sec
2023-04-02 05:32:42,299 		2952 of 10000 with 99.22% 	 Time used:  0.01 sec
2023-04-02 05:32:42,306 		2976 of 10000 with 99.23% 	 Time used:  0.01 sec
2023-04-02 05:32:42,313 		3000 of 10000 with 99.20% 	 Time used:  0.01 sec
2023-04-02 05:32:42,319 		3024 of 10000 with 99.21% 	 Time used:  0.01 sec
2023-04-02 05:32:42,325 		3048 of 10000 with 99.21% 	 Time used:  0.01 sec
2023-04-02 05:32:42,332 		3072 of 10000 with 99.22% 	 Time used:  0.01 sec
2023-04-02 05:32:42,338 		3096 of 10000 with 99.22% 	 Time used:  0.01 sec
2023-04-02 05:32:42,345 		3120 of 10000 with 99.23% 	 Time used:  0.01 sec
2023-04-02 05:32:42,351 		3144 of 10000 with 99.24% 	 Time used:  0.01 sec
2023-04-02 05:32:42,358 		3168 of 10000 with 99.24% 	 Time used:  0.01 sec
2023-04-02 05:32:42,364 		3192 of 10000 with 99.19% 	 Time used:  0.01 sec
2023-04-02 05:32:42,371 		3216 of 10000 with 99.13% 	 Time used:  0.01 sec
2023-04-02 05:32:42,377 		3240 of 10000 with 99.14% 	 Time used:  0.01 sec
2023-04-02 05:32:42,384 		3264 of 10000 with 99.14% 	 Time used:  0.01 sec
2023-04-02 05:32:42,390 		3288 of 10000 with 99.15% 	 Time used:  0.01 sec
2023-04-02 05:32:42,397 		3312 of 10000 with 99.15% 	 Time used:  0.01 sec
2023-04-02 05:32:42,403 		3336 of 10000 with 99.16% 	 Time used:  0.01 sec
2023-04-02 05:32:42,410 		3360 of 10000 with 99.17% 	 Time used:  0.01 sec
2023-04-02 05:32:42,416 		3384 of 10000 with 99.17% 	 Time used:  0.01 sec
2023-04-02 05:32:42,422 		3408 of 10000 with 99.18% 	 Time used:  0.01 sec
2023-04-02 05:32:42,429 		3432 of 10000 with 99.18% 	 Time used:  0.01 sec
2023-04-02 05:32:42,435 		3456 of 10000 with 99.19% 	 Time used:  0.01 sec
2023-04-02 05:32:42,442 		3480 of 10000 with 99.17% 	 Time used:  0.01 sec
2023-04-02 05:32:42,448 		3504 of 10000 with 99.17% 	 Time used:  0.01 sec
2023-04-02 05:32:42,455 		3528 of 10000 with 99.18% 	 Time used:  0.01 sec
2023-04-02 05:32:42,461 		3552 of 10000 with 99.18% 	 Time used:  0.01 sec
2023-04-02 05:32:42,468 		3576 of 10000 with 99.19% 	 Time used:  0.01 sec
2023-04-02 05:32:42,474 		3600 of 10000 with 99.17% 	 Time used:  0.01 sec
2023-04-02 05:32:42,481 		3624 of 10000 with 99.17% 	 Time used:  0.01 sec
2023-04-02 05:32:42,487 		3648 of 10000 with 99.18% 	 Time used:  0.01 sec
2023-04-02 05:32:42,494 		3672 of 10000 with 99.16% 	 Time used:  0.01 sec
2023-04-02 05:32:42,500 		3696 of 10000 with 99.16% 	 Time used:  0.01 sec
2023-04-02 05:32:42,506 		3720 of 10000 with 99.17% 	 Time used:  0.01 sec
2023-04-02 05:32:42,513 		3744 of 10000 with 99.17% 	 Time used:  0.01 sec
2023-04-02 05:32:42,519 		3768 of 10000 with 99.18% 	 Time used:  0.01 sec
2023-04-02 05:32:42,526 		3792 of 10000 with 99.18% 	 Time used:  0.01 sec
2023-04-02 05:32:42,532 		3816 of 10000 with 99.19% 	 Time used:  0.01 sec
2023-04-02 05:32:42,538 		3840 of 10000 with 99.19% 	 Time used:  0.01 sec
2023-04-02 05:32:42,545 		3864 of 10000 with 99.17% 	 Time used:  0.01 sec
2023-04-02 05:32:42,551 		3888 of 10000 with 99.18% 	 Time used:  0.01 sec
2023-04-02 05:32:42,558 		3912 of 10000 with 99.18% 	 Time used:  0.01 sec
2023-04-02 05:32:42,564 		3936 of 10000 with 99.19% 	 Time used:  0.01 sec
2023-04-02 05:32:42,570 		3960 of 10000 with 99.17% 	 Time used:  0.01 sec
2023-04-02 05:32:42,577 		3984 of 10000 with 99.17% 	 Time used:  0.01 sec
2023-04-02 05:32:42,583 		4008 of 10000 with 99.15% 	 Time used:  0.01 sec
2023-04-02 05:32:42,589 		4032 of 10000 with 99.16% 	 Time used:  0.01 sec
2023-04-02 05:32:42,596 		4056 of 10000 with 99.16% 	 Time used:  0.01 sec
2023-04-02 05:32:42,602 		4080 of 10000 with 99.17% 	 Time used:  0.01 sec
2023-04-02 05:32:42,609 		4104 of 10000 with 99.17% 	 Time used:  0.01 sec
2023-04-02 05:32:42,615 		4128 of 10000 with 99.18% 	 Time used:  0.01 sec
2023-04-02 05:32:42,622 		4152 of 10000 with 99.18% 	 Time used:  0.01 sec
2023-04-02 05:32:42,628 		4176 of 10000 with 99.19% 	 Time used:  0.01 sec
2023-04-02 05:32:42,635 		4200 of 10000 with 99.17% 	 Time used:  0.01 sec
2023-04-02 05:32:42,641 		4224 of 10000 with 99.17% 	 Time used:  0.01 sec
2023-04-02 05:32:42,648 		4248 of 10000 with 99.18% 	 Time used:  0.01 sec
2023-04-02 05:32:42,654 		4272 of 10000 with 99.18% 	 Time used:  0.01 sec
2023-04-02 05:32:42,661 		4296 of 10000 with 99.19% 	 Time used:  0.01 sec
2023-04-02 05:32:42,667 		4320 of 10000 with 99.19% 	 Time used:  0.01 sec
2023-04-02 05:32:42,674 		4344 of 10000 with 99.19% 	 Time used:  0.01 sec
2023-04-02 05:32:42,680 		4368 of 10000 with 99.20% 	 Time used:  0.01 sec
2023-04-02 05:32:42,687 		4392 of 10000 with 99.20% 	 Time used:  0.01 sec
2023-04-02 05:32:42,693 		4416 of 10000 with 99.21% 	 Time used:  0.01 sec
2023-04-02 05:32:42,699 		4440 of 10000 with 99.21% 	 Time used:  0.01 sec
2023-04-02 05:32:42,706 		4464 of 10000 with 99.22% 	 Time used:  0.01 sec
2023-04-02 05:32:42,712 		4488 of 10000 with 99.22% 	 Time used:  0.01 sec
2023-04-02 05:32:42,719 		4512 of 10000 with 99.22% 	 Time used:  0.01 sec
2023-04-02 05:32:42,725 		4536 of 10000 with 99.23% 	 Time used:  0.01 sec
2023-04-02 05:32:42,732 		4560 of 10000 with 99.23% 	 Time used:  0.01 sec
2023-04-02 05:32:42,738 		4584 of 10000 with 99.21% 	 Time used:  0.01 sec
2023-04-02 05:32:42,744 		4608 of 10000 with 99.22% 	 Time used:  0.01 sec
2023-04-02 05:32:42,751 		4632 of 10000 with 99.22% 	 Time used:  0.01 sec
2023-04-02 05:32:42,757 		4656 of 10000 with 99.21% 	 Time used:  0.01 sec
2023-04-02 05:32:42,764 		4680 of 10000 with 99.21% 	 Time used:  0.01 sec
2023-04-02 05:32:42,770 		4704 of 10000 with 99.21% 	 Time used:  0.01 sec
2023-04-02 05:32:42,777 		4728 of 10000 with 99.20% 	 Time used:  0.01 sec
2023-04-02 05:32:42,783 		4752 of 10000 with 99.20% 	 Time used:  0.01 sec
2023-04-02 05:32:42,790 		4776 of 10000 with 99.20% 	 Time used:  0.01 sec
2023-04-02 05:32:42,796 		4800 of 10000 with 99.21% 	 Time used:  0.01 sec
2023-04-02 05:32:42,803 		4824 of 10000 with 99.21% 	 Time used:  0.01 sec
2023-04-02 05:32:42,810 		4848 of 10000 with 99.20% 	 Time used:  0.01 sec
2023-04-02 05:32:42,816 		4872 of 10000 with 99.20% 	 Time used:  0.01 sec
2023-04-02 05:32:42,823 		4896 of 10000 with 99.20% 	 Time used:  0.01 sec
2023-04-02 05:32:42,829 		4920 of 10000 with 99.21% 	 Time used:  0.01 sec
2023-04-02 05:32:42,836 		4944 of 10000 with 99.21% 	 Time used:  0.01 sec
2023-04-02 05:32:42,843 		4968 of 10000 with 99.21% 	 Time used:  0.01 sec
2023-04-02 05:32:42,849 		4992 of 10000 with 99.20% 	 Time used:  0.01 sec
2023-04-02 05:32:42,856 		5016 of 10000 with 99.20% 	 Time used:  0.01 sec
2023-04-02 05:32:42,862 		5040 of 10000 with 99.21% 	 Time used:  0.01 sec
2023-04-02 05:32:42,868 		5064 of 10000 with 99.19% 	 Time used:  0.01 sec
2023-04-02 05:32:42,875 		5088 of 10000 with 99.19% 	 Time used:  0.01 sec
2023-04-02 05:32:42,881 		5112 of 10000 with 99.20% 	 Time used:  0.01 sec
2023-04-02 05:32:42,888 		5136 of 10000 with 99.20% 	 Time used:  0.01 sec
2023-04-02 05:32:42,894 		5160 of 10000 with 99.21% 	 Time used:  0.01 sec
2023-04-02 05:32:42,901 		5184 of 10000 with 99.21% 	 Time used:  0.01 sec
2023-04-02 05:32:42,907 		5208 of 10000 with 99.21% 	 Time used:  0.01 sec
2023-04-02 05:32:42,914 		5232 of 10000 with 99.22% 	 Time used:  0.01 sec
2023-04-02 05:32:42,921 		5256 of 10000 with 99.20% 	 Time used:  0.01 sec
2023-04-02 05:32:42,928 		5280 of 10000 with 99.20% 	 Time used:  0.01 sec
2023-04-02 05:32:42,934 		5304 of 10000 with 99.21% 	 Time used:  0.01 sec
2023-04-02 05:32:42,941 		5328 of 10000 with 99.21% 	 Time used:  0.01 sec
2023-04-02 05:32:42,949 		5352 of 10000 with 99.20% 	 Time used:  0.01 sec
2023-04-02 05:32:42,956 		5376 of 10000 with 99.20% 	 Time used:  0.01 sec
2023-04-02 05:32:42,962 		5400 of 10000 with 99.19% 	 Time used:  0.01 sec
2023-04-02 05:32:42,969 		5424 of 10000 with 99.19% 	 Time used:  0.01 sec
2023-04-02 05:32:42,975 		5448 of 10000 with 99.19% 	 Time used:  0.01 sec
2023-04-02 05:32:42,982 		5472 of 10000 with 99.18% 	 Time used:  0.01 sec
2023-04-02 05:32:42,989 		5496 of 10000 with 99.18% 	 Time used:  0.01 sec
2023-04-02 05:32:42,996 		5520 of 10000 with 99.18% 	 Time used:  0.01 sec
2023-04-02 05:32:43,003 		5544 of 10000 with 99.19% 	 Time used:  0.01 sec
2023-04-02 05:32:43,009 		5568 of 10000 with 99.19% 	 Time used:  0.01 sec
2023-04-02 05:32:43,016 		5592 of 10000 with 99.20% 	 Time used:  0.01 sec
2023-04-02 05:32:43,023 		5616 of 10000 with 99.20% 	 Time used:  0.01 sec
2023-04-02 05:32:43,030 		5640 of 10000 with 99.20% 	 Time used:  0.01 sec
2023-04-02 05:32:43,037 		5664 of 10000 with 99.21% 	 Time used:  0.01 sec
2023-04-02 05:32:43,043 		5688 of 10000 with 99.21% 	 Time used:  0.01 sec
2023-04-02 05:32:43,051 		5712 of 10000 with 99.21% 	 Time used:  0.01 sec
2023-04-02 05:32:43,058 		5736 of 10000 with 99.18% 	 Time used:  0.01 sec
2023-04-02 05:32:43,064 		5760 of 10000 with 99.18% 	 Time used:  0.01 sec
2023-04-02 05:32:43,071 		5784 of 10000 with 99.19% 	 Time used:  0.01 sec
2023-04-02 05:32:43,077 		5808 of 10000 with 99.17% 	 Time used:  0.01 sec
2023-04-02 05:32:43,084 		5832 of 10000 with 99.18% 	 Time used:  0.01 sec
2023-04-02 05:32:43,091 		5856 of 10000 with 99.18% 	 Time used:  0.01 sec
2023-04-02 05:32:43,097 		5880 of 10000 with 99.18% 	 Time used:  0.01 sec
2023-04-02 05:32:43,104 		5904 of 10000 with 99.17% 	 Time used:  0.01 sec
2023-04-02 05:32:43,110 		5928 of 10000 with 99.16% 	 Time used:  0.01 sec
2023-04-02 05:32:43,117 		5952 of 10000 with 99.16% 	 Time used:  0.01 sec
2023-04-02 05:32:43,123 		5976 of 10000 with 99.16% 	 Time used:  0.01 sec
2023-04-02 05:32:43,130 		6000 of 10000 with 99.15% 	 Time used:  0.01 sec
2023-04-02 05:32:43,136 		6024 of 10000 with 99.15% 	 Time used:  0.01 sec
2023-04-02 05:32:43,143 		6048 of 10000 with 99.14% 	 Time used:  0.01 sec
2023-04-02 05:32:43,149 		6072 of 10000 with 99.14% 	 Time used:  0.01 sec
2023-04-02 05:32:43,156 		6096 of 10000 with 99.15% 	 Time used:  0.01 sec
2023-04-02 05:32:43,162 		6120 of 10000 with 99.13% 	 Time used:  0.01 sec
2023-04-02 05:32:43,169 		6144 of 10000 with 99.14% 	 Time used:  0.01 sec
2023-04-02 05:32:43,175 		6168 of 10000 with 99.14% 	 Time used:  0.01 sec
2023-04-02 05:32:43,182 		6192 of 10000 with 99.14% 	 Time used:  0.01 sec
2023-04-02 05:32:43,188 		6216 of 10000 with 99.13% 	 Time used:  0.01 sec
2023-04-02 05:32:43,195 		6240 of 10000 with 99.13% 	 Time used:  0.01 sec
2023-04-02 05:32:43,202 		6264 of 10000 with 99.14% 	 Time used:  0.01 sec
2023-04-02 05:32:43,208 		6288 of 10000 with 99.14% 	 Time used:  0.01 sec
2023-04-02 05:32:43,217 		6312 of 10000 with 99.14% 	 Time used:  0.01 sec
2023-04-02 05:32:43,223 		6336 of 10000 with 99.15% 	 Time used:  0.01 sec
2023-04-02 05:32:43,230 		6360 of 10000 with 99.15% 	 Time used:  0.01 sec
2023-04-02 05:32:43,237 		6384 of 10000 with 99.14% 	 Time used:  0.01 sec
2023-04-02 05:32:43,243 		6408 of 10000 with 99.14% 	 Time used:  0.01 sec
2023-04-02 05:32:43,250 		6432 of 10000 with 99.14% 	 Time used:  0.01 sec
2023-04-02 05:32:43,257 		6456 of 10000 with 99.15% 	 Time used:  0.01 sec
2023-04-02 05:32:43,263 		6480 of 10000 with 99.15% 	 Time used:  0.01 sec
2023-04-02 05:32:43,270 		6504 of 10000 with 99.15% 	 Time used:  0.01 sec
2023-04-02 05:32:43,276 		6528 of 10000 with 99.14% 	 Time used:  0.01 sec
2023-04-02 05:32:43,283 		6552 of 10000 with 99.15% 	 Time used:  0.01 sec
2023-04-02 05:32:43,289 		6576 of 10000 with 99.15% 	 Time used:  0.01 sec
2023-04-02 05:32:43,296 		6600 of 10000 with 99.15% 	 Time used:  0.01 sec
2023-04-02 05:32:43,302 		6624 of 10000 with 99.15% 	 Time used:  0.01 sec
2023-04-02 05:32:43,309 		6648 of 10000 with 99.16% 	 Time used:  0.01 sec
2023-04-02 05:32:43,315 		6672 of 10000 with 99.16% 	 Time used:  0.01 sec
2023-04-02 05:32:43,322 		6696 of 10000 with 99.16% 	 Time used:  0.01 sec
2023-04-02 05:32:43,328 		6720 of 10000 with 99.17% 	 Time used:  0.01 sec
2023-04-02 05:32:43,335 		6744 of 10000 with 99.17% 	 Time used:  0.01 sec
2023-04-02 05:32:43,341 		6768 of 10000 with 99.17% 	 Time used:  0.01 sec
2023-04-02 05:32:43,348 		6792 of 10000 with 99.16% 	 Time used:  0.01 sec
2023-04-02 05:32:43,354 		6816 of 10000 with 99.16% 	 Time used:  0.01 sec
2023-04-02 05:32:43,361 		6840 of 10000 with 99.15% 	 Time used:  0.01 sec
2023-04-02 05:32:43,367 		6864 of 10000 with 99.16% 	 Time used:  0.01 sec
2023-04-02 05:32:43,374 		6888 of 10000 with 99.16% 	 Time used:  0.01 sec
2023-04-02 05:32:43,380 		6912 of 10000 with 99.15% 	 Time used:  0.01 sec
2023-04-02 05:32:43,387 		6936 of 10000 with 99.15% 	 Time used:  0.01 sec
2023-04-02 05:32:43,393 		6960 of 10000 with 99.15% 	 Time used:  0.01 sec
2023-04-02 05:32:43,399 		6984 of 10000 with 99.14% 	 Time used:  0.01 sec
2023-04-02 05:32:43,406 		7008 of 10000 with 99.14% 	 Time used:  0.01 sec
2023-04-02 05:32:43,413 		7032 of 10000 with 99.15% 	 Time used:  0.01 sec
2023-04-02 05:32:43,419 		7056 of 10000 with 99.15% 	 Time used:  0.01 sec
2023-04-02 05:32:43,426 		7080 of 10000 with 99.15% 	 Time used:  0.01 sec
2023-04-02 05:32:43,432 		7104 of 10000 with 99.16% 	 Time used:  0.01 sec
2023-04-02 05:32:43,439 		7128 of 10000 with 99.16% 	 Time used:  0.01 sec
2023-04-02 05:32:43,445 		7152 of 10000 with 99.16% 	 Time used:  0.01 sec
2023-04-02 05:32:43,452 		7176 of 10000 with 99.16% 	 Time used:  0.01 sec
2023-04-02 05:32:43,458 		7200 of 10000 with 99.17% 	 Time used:  0.01 sec
2023-04-02 05:32:43,465 		7224 of 10000 with 99.17% 	 Time used:  0.01 sec
2023-04-02 05:32:43,471 		7248 of 10000 with 99.16% 	 Time used:  0.01 sec
2023-04-02 05:32:43,478 		7272 of 10000 with 99.16% 	 Time used:  0.01 sec
2023-04-02 05:32:43,484 		7296 of 10000 with 99.16% 	 Time used:  0.01 sec
2023-04-02 05:32:43,491 		7320 of 10000 with 99.17% 	 Time used:  0.01 sec
2023-04-02 05:32:43,497 		7344 of 10000 with 99.17% 	 Time used:  0.01 sec
2023-04-02 05:32:43,504 		7368 of 10000 with 99.17% 	 Time used:  0.01 sec
2023-04-02 05:32:43,510 		7392 of 10000 with 99.17% 	 Time used:  0.01 sec
2023-04-02 05:32:43,517 		7416 of 10000 with 99.18% 	 Time used:  0.01 sec
2023-04-02 05:32:43,523 		7440 of 10000 with 99.18% 	 Time used:  0.01 sec
2023-04-02 05:32:43,530 		7464 of 10000 with 99.18% 	 Time used:  0.01 sec
2023-04-02 05:32:43,536 		7488 of 10000 with 99.19% 	 Time used:  0.01 sec
2023-04-02 05:32:43,543 		7512 of 10000 with 99.19% 	 Time used:  0.01 sec
2023-04-02 05:32:43,549 		7536 of 10000 with 99.19% 	 Time used:  0.01 sec
2023-04-02 05:32:43,556 		7560 of 10000 with 99.18% 	 Time used:  0.01 sec
2023-04-02 05:32:43,562 		7584 of 10000 with 99.18% 	 Time used:  0.01 sec
2023-04-02 05:32:43,568 		7608 of 10000 with 99.19% 	 Time used:  0.01 sec
2023-04-02 05:32:43,575 		7632 of 10000 with 99.19% 	 Time used:  0.01 sec
2023-04-02 05:32:43,581 		7656 of 10000 with 99.19% 	 Time used:  0.01 sec
2023-04-02 05:32:43,588 		7680 of 10000 with 99.19% 	 Time used:  0.01 sec
2023-04-02 05:32:43,594 		7704 of 10000 with 99.20% 	 Time used:  0.01 sec
2023-04-02 05:32:43,601 		7728 of 10000 with 99.20% 	 Time used:  0.01 sec
2023-04-02 05:32:43,607 		7752 of 10000 with 99.20% 	 Time used:  0.01 sec
2023-04-02 05:32:43,614 		7776 of 10000 with 99.20% 	 Time used:  0.01 sec
2023-04-02 05:32:43,620 		7800 of 10000 with 99.21% 	 Time used:  0.01 sec
2023-04-02 05:32:43,627 		7824 of 10000 with 99.21% 	 Time used:  0.01 sec
2023-04-02 05:32:43,633 		7848 of 10000 with 99.21% 	 Time used:  0.01 sec
2023-04-02 05:32:43,640 		7872 of 10000 with 99.20% 	 Time used:  0.01 sec
2023-04-02 05:32:43,646 		7896 of 10000 with 99.20% 	 Time used:  0.01 sec
2023-04-02 05:32:43,653 		7920 of 10000 with 99.20% 	 Time used:  0.01 sec
2023-04-02 05:32:43,659 		7944 of 10000 with 99.21% 	 Time used:  0.01 sec
2023-04-02 05:32:43,666 		7968 of 10000 with 99.21% 	 Time used:  0.01 sec
2023-04-02 05:32:43,672 		7992 of 10000 with 99.21% 	 Time used:  0.01 sec
2023-04-02 05:32:43,678 		8016 of 10000 with 99.20% 	 Time used:  0.01 sec
2023-04-02 05:32:43,685 		8040 of 10000 with 99.19% 	 Time used:  0.01 sec
2023-04-02 05:32:43,691 		8064 of 10000 with 99.19% 	 Time used:  0.01 sec
2023-04-02 05:32:43,697 		8088 of 10000 with 99.20% 	 Time used:  0.01 sec
2023-04-02 05:32:43,704 		8112 of 10000 with 99.20% 	 Time used:  0.01 sec
2023-04-02 05:32:43,710 		8136 of 10000 with 99.20% 	 Time used:  0.01 sec
2023-04-02 05:32:43,717 		8160 of 10000 with 99.20% 	 Time used:  0.01 sec
2023-04-02 05:32:43,723 		8184 of 10000 with 99.21% 	 Time used:  0.01 sec
2023-04-02 05:32:43,731 		8208 of 10000 with 99.21% 	 Time used:  0.01 sec
2023-04-02 05:32:43,745 		8232 of 10000 with 99.20% 	 Time used:  0.01 sec
2023-04-02 05:32:43,752 		8256 of 10000 with 99.20% 	 Time used:  0.01 sec
2023-04-02 05:32:43,759 		8280 of 10000 with 99.20% 	 Time used:  0.01 sec
2023-04-02 05:32:43,766 		8304 of 10000 with 99.21% 	 Time used:  0.01 sec
2023-04-02 05:32:43,772 		8328 of 10000 with 99.21% 	 Time used:  0.01 sec
2023-04-02 05:32:43,779 		8352 of 10000 with 99.21% 	 Time used:  0.01 sec
2023-04-02 05:32:43,785 		8376 of 10000 with 99.21% 	 Time used:  0.01 sec
2023-04-02 05:32:43,792 		8400 of 10000 with 99.21% 	 Time used:  0.01 sec
2023-04-02 05:32:43,798 		8424 of 10000 with 99.22% 	 Time used:  0.01 sec
2023-04-02 05:32:43,805 		8448 of 10000 with 99.22% 	 Time used:  0.01 sec
2023-04-02 05:32:43,811 		8472 of 10000 with 99.22% 	 Time used:  0.01 sec
2023-04-02 05:32:43,818 		8496 of 10000 with 99.22% 	 Time used:  0.01 sec
2023-04-02 05:32:43,824 		8520 of 10000 with 99.23% 	 Time used:  0.01 sec
2023-04-02 05:32:43,830 		8544 of 10000 with 99.23% 	 Time used:  0.01 sec
2023-04-02 05:32:43,837 		8568 of 10000 with 99.23% 	 Time used:  0.01 sec
2023-04-02 05:32:43,843 		8592 of 10000 with 99.23% 	 Time used:  0.01 sec
2023-04-02 05:32:43,850 		8616 of 10000 with 99.23% 	 Time used:  0.01 sec
2023-04-02 05:32:43,856 		8640 of 10000 with 99.22% 	 Time used:  0.01 sec
2023-04-02 05:32:43,863 		8664 of 10000 with 99.23% 	 Time used:  0.01 sec
2023-04-02 05:32:43,869 		8688 of 10000 with 99.23% 	 Time used:  0.01 sec
2023-04-02 05:32:43,875 		8712 of 10000 with 99.23% 	 Time used:  0.01 sec
2023-04-02 05:32:43,882 		8736 of 10000 with 99.23% 	 Time used:  0.01 sec
2023-04-02 05:32:43,888 		8760 of 10000 with 99.24% 	 Time used:  0.01 sec
2023-04-02 05:32:43,895 		8784 of 10000 with 99.24% 	 Time used:  0.01 sec
2023-04-02 05:32:43,901 		8808 of 10000 with 99.23% 	 Time used:  0.01 sec
2023-04-02 05:32:43,908 		8832 of 10000 with 99.23% 	 Time used:  0.01 sec
2023-04-02 05:32:43,914 		8856 of 10000 with 99.23% 	 Time used:  0.01 sec
2023-04-02 05:32:43,921 		8880 of 10000 with 99.23% 	 Time used:  0.01 sec
2023-04-02 05:32:43,927 		8904 of 10000 with 99.24% 	 Time used:  0.01 sec
2023-04-02 05:32:43,934 		8928 of 10000 with 99.24% 	 Time used:  0.01 sec
2023-04-02 05:32:43,940 		8952 of 10000 with 99.24% 	 Time used:  0.01 sec
2023-04-02 05:32:43,947 		8976 of 10000 with 99.24% 	 Time used:  0.01 sec
2023-04-02 05:32:43,953 		9000 of 10000 with 99.24% 	 Time used:  0.01 sec
2023-04-02 05:32:43,960 		9024 of 10000 with 99.25% 	 Time used:  0.01 sec
2023-04-02 05:32:43,966 		9048 of 10000 with 99.25% 	 Time used:  0.01 sec
2023-04-02 05:32:43,973 		9072 of 10000 with 99.24% 	 Time used:  0.01 sec
2023-04-02 05:32:43,979 		9096 of 10000 with 99.23% 	 Time used:  0.01 sec
2023-04-02 05:32:43,986 		9120 of 10000 with 99.23% 	 Time used:  0.01 sec
2023-04-02 05:32:43,992 		9144 of 10000 with 99.23% 	 Time used:  0.01 sec
2023-04-02 05:32:43,998 		9168 of 10000 with 99.24% 	 Time used:  0.01 sec
2023-04-02 05:32:44,005 		9192 of 10000 with 99.24% 	 Time used:  0.01 sec
2023-04-02 05:32:44,011 		9216 of 10000 with 99.23% 	 Time used:  0.01 sec
2023-04-02 05:32:44,018 		9240 of 10000 with 99.22% 	 Time used:  0.01 sec
2023-04-02 05:32:44,024 		9264 of 10000 with 99.22% 	 Time used:  0.01 sec
2023-04-02 05:32:44,031 		9288 of 10000 with 99.22% 	 Time used:  0.01 sec
2023-04-02 05:32:44,037 		9312 of 10000 with 99.23% 	 Time used:  0.01 sec
2023-04-02 05:32:44,044 		9336 of 10000 with 99.23% 	 Time used:  0.01 sec
2023-04-02 05:32:44,050 		9360 of 10000 with 99.23% 	 Time used:  0.01 sec
2023-04-02 05:32:44,057 		9384 of 10000 with 99.23% 	 Time used:  0.01 sec
2023-04-02 05:32:44,063 		9408 of 10000 with 99.23% 	 Time used:  0.01 sec
2023-04-02 05:32:44,070 		9432 of 10000 with 99.24% 	 Time used:  0.01 sec
2023-04-02 05:32:44,076 		9456 of 10000 with 99.24% 	 Time used:  0.01 sec
2023-04-02 05:32:44,082 		9480 of 10000 with 99.24% 	 Time used:  0.01 sec
2023-04-02 05:32:44,089 		9504 of 10000 with 99.24% 	 Time used:  0.01 sec
2023-04-02 05:32:44,095 		9528 of 10000 with 99.24% 	 Time used:  0.01 sec
2023-04-02 05:32:44,102 		9552 of 10000 with 99.25% 	 Time used:  0.01 sec
2023-04-02 05:32:44,108 		9576 of 10000 with 99.25% 	 Time used:  0.01 sec
2023-04-02 05:32:44,115 		9600 of 10000 with 99.25% 	 Time used:  0.01 sec
2023-04-02 05:32:44,121 		9624 of 10000 with 99.25% 	 Time used:  0.01 sec
2023-04-02 05:32:44,128 		9648 of 10000 with 99.23% 	 Time used:  0.01 sec
2023-04-02 05:32:44,134 		9672 of 10000 with 99.22% 	 Time used:  0.01 sec
2023-04-02 05:32:44,140 		9696 of 10000 with 99.22% 	 Time used:  0.01 sec
2023-04-02 05:32:44,147 		9720 of 10000 with 99.21% 	 Time used:  0.01 sec
2023-04-02 05:32:44,153 		9744 of 10000 with 99.21% 	 Time used:  0.01 sec
2023-04-02 05:32:44,160 		9768 of 10000 with 99.21% 	 Time used:  0.01 sec
2023-04-02 05:32:44,166 		9792 of 10000 with 99.21% 	 Time used:  0.01 sec
2023-04-02 05:32:44,175 		9816 of 10000 with 99.22% 	 Time used:  0.01 sec
2023-04-02 05:32:44,181 		9840 of 10000 with 99.22% 	 Time used:  0.01 sec
2023-04-02 05:32:44,188 		9864 of 10000 with 99.22% 	 Time used:  0.01 sec
2023-04-02 05:32:44,195 		9888 of 10000 with 99.21% 	 Time used:  0.01 sec
2023-04-02 05:32:44,201 		9912 of 10000 with 99.21% 	 Time used:  0.01 sec
2023-04-02 05:32:44,208 		9936 of 10000 with 99.21% 	 Time used:  0.01 sec
2023-04-02 05:32:44,216 		9960 of 10000 with 99.22% 	 Time used:  0.01 sec
2023-04-02 05:32:44,222 		9984 of 10000 with 99.22% 	 Time used:  0.01 sec
2023-04-02 05:32:44,229 		10000 of 10000 with 99.21% 	 Time used:  0.01 sec
2023-04-02 05:32:44,229 
2023-04-02 05:32:44,234 			Learning rate: weights:   1.000e-04    
2023-04-02 05:32:44,234 			Last test performance: 99.21%
2023-04-02 05:32:44,234 ----------------
2023-04-02 05:32:44,449   57  =>  0    		Training 486 pattern with 98.54% 	Forward time: 	 0.15 sec
2023-04-02 05:32:44,449 			Loss:    1.315e-03    			Backward time: 	 0.06 sec 
2023-04-02 05:32:44,534 			Learning rate: weights:   1.000e-04    
2023-04-02 05:32:44,534 			Last test performance: 99.21%
2023-04-02 05:32:44,534 ----------------
2023-04-02 05:32:44,799   57  =>  1    		Training 486 pattern with 99.79% 	Forward time: 	 0.21 sec
2023-04-02 05:32:44,799 			Loss:    3.602e-04    			Backward time: 	 0.05 sec 
2023-04-02 05:32:45,022 			Learning rate: weights:   1.000e-04    
2023-04-02 05:32:45,022 			Last test performance: 99.21%
2023-04-02 05:32:45,023 ----------------
2023-04-02 05:32:45,307   57  =>  2    		Training 486 pattern with 99.58% 	Forward time: 	 0.22 sec
2023-04-02 05:32:45,307 			Loss:    4.124e-04    			Backward time: 	 0.05 sec 
2023-04-02 05:32:45,396 			Learning rate: weights:   1.000e-04    
2023-04-02 05:32:45,396 			Last test performance: 99.21%
2023-04-02 05:32:45,396 ----------------
2023-04-02 05:32:45,666   57  =>  3    		Training 486 pattern with 99.58% 	Forward time: 	 0.21 sec
2023-04-02 05:32:45,666 			Loss:    4.617e-04    			Backward time: 	 0.05 sec 
2023-04-02 05:32:45,829 			Learning rate: weights:   1.000e-04    
2023-04-02 05:32:45,829 			Last test performance: 99.21%
2023-04-02 05:32:45,829 ----------------
2023-04-02 05:32:46,097   57  =>  4    		Training 486 pattern with 100.00% 	Forward time: 	 0.21 sec
2023-04-02 05:32:46,097 			Loss:    1.356e-04    			Backward time: 	 0.05 sec 
2023-04-02 05:32:46,182 			Learning rate: weights:   1.000e-04    
2023-04-02 05:32:46,182 			Last test performance: 99.21%
2023-04-02 05:32:46,182 ----------------
2023-04-02 05:32:46,452   57  =>  5    		Training 486 pattern with 98.96% 	Forward time: 	 0.20 sec
2023-04-02 05:32:46,453 			Loss:    7.469e-04    			Backward time: 	 0.06 sec 
2023-04-02 05:32:46,557 			Learning rate: weights:   1.000e-04    
2023-04-02 05:32:46,557 			Last test performance: 99.21%
2023-04-02 05:32:46,557 ----------------
2023-04-02 05:32:46,843   57  =>  6    		Training 486 pattern with 99.79% 	Forward time: 	 0.22 sec
2023-04-02 05:32:46,843 			Loss:    5.828e-04    			Backward time: 	 0.06 sec 
2023-04-02 05:32:46,955 			Learning rate: weights:   1.000e-04    
2023-04-02 05:32:46,956 			Last test performance: 99.21%
2023-04-02 05:32:46,956 ----------------
2023-04-02 05:32:47,213   57  =>  7    		Training 486 pattern with 99.79% 	Forward time: 	 0.18 sec
2023-04-02 05:32:47,213 			Loss:    1.612e-04    			Backward time: 	 0.06 sec 
2023-04-02 05:32:47,366 			Learning rate: weights:   1.000e-04    
2023-04-02 05:32:47,367 			Last test performance: 99.21%
2023-04-02 05:32:47,367 ----------------
2023-04-02 05:32:47,626   57  =>  8    		Training 486 pattern with 98.96% 	Forward time: 	 0.19 sec
2023-04-02 05:32:47,626 			Loss:    1.586e-03    			Backward time: 	 0.06 sec 
2023-04-02 05:32:47,771 			Learning rate: weights:   1.000e-04    
2023-04-02 05:32:47,771 			Last test performance: 99.21%
2023-04-02 05:32:47,771 ----------------
2023-04-02 05:32:48,091   57  =>  9    		Training 486 pattern with 99.17% 	Forward time: 	 0.25 sec
2023-04-02 05:32:48,091 			Loss:    1.153e-03    			Backward time: 	 0.06 sec 
2023-04-02 05:32:48,187 			Learning rate: weights:   1.000e-04    
2023-04-02 05:32:48,187 			Last test performance: 99.21%
2023-04-02 05:32:48,187 ----------------
2023-04-02 05:32:48,437   57  =>  10   		Training 486 pattern with 99.17% 	Forward time: 	 0.18 sec
2023-04-02 05:32:48,437 			Loss:    5.223e-04    			Backward time: 	 0.06 sec 
2023-04-02 05:32:48,611 			Learning rate: weights:   1.000e-04    
2023-04-02 05:32:48,611 			Last test performance: 99.21%
2023-04-02 05:32:48,611 ----------------
2023-04-02 05:32:48,854   57  =>  11   		Training 486 pattern with 99.17% 	Forward time: 	 0.18 sec
2023-04-02 05:32:48,855 			Loss:    5.209e-04    			Backward time: 	 0.06 sec 
2023-04-02 05:32:49,026 			Learning rate: weights:   1.000e-04    
2023-04-02 05:32:49,026 			Last test performance: 99.21%
2023-04-02 05:32:49,026 ----------------
2023-04-02 05:32:49,259   57  =>  12   		Training 486 pattern with 99.79% 	Forward time: 	 0.17 sec
2023-04-02 05:32:49,259 			Loss:    2.633e-04    			Backward time: 	 0.05 sec 
2023-04-02 05:32:49,362 			Learning rate: weights:   1.000e-04    
2023-04-02 05:32:49,363 			Last test performance: 99.21%
2023-04-02 05:32:49,363 ----------------
2023-04-02 05:32:49,604   57  =>  13   		Training 486 pattern with 100.00% 	Forward time: 	 0.18 sec
2023-04-02 05:32:49,604 			Loss:    2.126e-04    			Backward time: 	 0.06 sec 
2023-04-02 05:32:49,804 			Learning rate: weights:   1.000e-04    
2023-04-02 05:32:49,804 			Last test performance: 99.21%
2023-04-02 05:32:49,804 ----------------
2023-04-02 05:32:50,058   57  =>  14   		Training 486 pattern with 99.79% 	Forward time: 	 0.18 sec
2023-04-02 05:32:50,058 			Loss:    5.365e-04    			Backward time: 	 0.06 sec 
2023-04-02 05:32:50,146 			Learning rate: weights:   1.000e-04    
2023-04-02 05:32:50,147 			Last test performance: 99.21%
2023-04-02 05:32:50,147 ----------------
2023-04-02 05:32:50,388   57  =>  15   		Training 486 pattern with 99.38% 	Forward time: 	 0.18 sec
2023-04-02 05:32:50,388 			Loss:    1.638e-03    			Backward time: 	 0.05 sec 
2023-04-02 05:32:50,499 			Learning rate: weights:   1.000e-04    
2023-04-02 05:32:50,500 			Last test performance: 99.21%
2023-04-02 05:32:50,500 ----------------
2023-04-02 05:32:50,745   57  =>  16   		Training 486 pattern with 99.58% 	Forward time: 	 0.18 sec
2023-04-02 05:32:50,745 			Loss:    5.186e-04    			Backward time: 	 0.06 sec 
2023-04-02 05:32:50,829 			Learning rate: weights:   1.000e-04    
2023-04-02 05:32:50,829 			Last test performance: 99.21%
2023-04-02 05:32:50,829 ----------------
2023-04-02 05:32:51,068   57  =>  17   		Training 486 pattern with 100.00% 	Forward time: 	 0.17 sec
2023-04-02 05:32:51,068 			Loss:    1.253e-04    			Backward time: 	 0.05 sec 
2023-04-02 05:32:51,197 			Learning rate: weights:   1.000e-04    
2023-04-02 05:32:51,198 			Last test performance: 99.21%
2023-04-02 05:32:51,198 ----------------
2023-04-02 05:32:51,467   57  =>  18   		Training 486 pattern with 99.79% 	Forward time: 	 0.21 sec
2023-04-02 05:32:51,467 			Loss:    3.859e-04    			Backward time: 	 0.05 sec 
2023-04-02 05:32:51,560 			Learning rate: weights:   1.000e-04    
2023-04-02 05:32:51,560 			Last test performance: 99.21%
2023-04-02 05:32:51,561 ----------------
2023-04-02 05:32:51,829   57  =>  19   		Training 486 pattern with 99.58% 	Forward time: 	 0.21 sec
2023-04-02 05:32:51,829 			Loss:    4.725e-04    			Backward time: 	 0.05 sec 
2023-04-02 05:32:51,935 			Learning rate: weights:   1.000e-04    
2023-04-02 05:32:51,935 			Last test performance: 99.21%
2023-04-02 05:32:51,935 ----------------
2023-04-02 05:32:52,206   57  =>  20   		Training 486 pattern with 99.79% 	Forward time: 	 0.21 sec
2023-04-02 05:32:52,206 			Loss:    2.351e-04    			Backward time: 	 0.05 sec 
2023-04-02 05:32:52,341 			Learning rate: weights:   1.000e-04    
2023-04-02 05:32:52,342 			Last test performance: 99.21%
2023-04-02 05:32:52,342 ----------------
2023-04-02 05:32:52,624   57  =>  21   		Training 486 pattern with 99.79% 	Forward time: 	 0.22 sec
2023-04-02 05:32:52,624 			Loss:    4.207e-04    			Backward time: 	 0.05 sec 
2023-04-02 05:32:52,781 			Learning rate: weights:   1.000e-04    
2023-04-02 05:32:52,781 			Last test performance: 99.21%
2023-04-02 05:32:52,781 ----------------
2023-04-02 05:32:53,075   57  =>  22   		Training 486 pattern with 99.79% 	Forward time: 	 0.22 sec
2023-04-02 05:32:53,075 			Loss:    5.282e-04    			Backward time: 	 0.06 sec 
2023-04-02 05:32:53,204 			Learning rate: weights:   1.000e-04    
2023-04-02 05:32:53,204 			Last test performance: 99.21%
2023-04-02 05:32:53,204 ----------------
2023-04-02 05:32:53,442   57  =>  23   		Training 486 pattern with 99.58% 	Forward time: 	 0.17 sec
2023-04-02 05:32:53,442 			Loss:    5.726e-04    			Backward time: 	 0.05 sec 
2023-04-02 05:32:53,541 			Learning rate: weights:   1.000e-04    
2023-04-02 05:32:53,541 			Last test performance: 99.21%
2023-04-02 05:32:53,541 ----------------
2023-04-02 05:32:53,799   57  =>  24   		Training 486 pattern with 99.58% 	Forward time: 	 0.20 sec
2023-04-02 05:32:53,799 			Loss:    3.247e-04    			Backward time: 	 0.05 sec 
2023-04-02 05:32:53,928 			Learning rate: weights:   1.000e-04    
2023-04-02 05:32:53,929 			Last test performance: 99.21%
2023-04-02 05:32:53,929 ----------------
2023-04-02 05:32:54,221   57  =>  25   		Training 486 pattern with 98.54% 	Forward time: 	 0.22 sec
2023-04-02 05:32:54,221 			Loss:    1.142e-03    			Backward time: 	 0.06 sec 
2023-04-02 05:32:54,441 			Learning rate: weights:   1.000e-04    
2023-04-02 05:32:54,441 			Last test performance: 99.21%
2023-04-02 05:32:54,441 ----------------
2023-04-02 05:32:54,730   57  =>  26   		Training 486 pattern with 99.58% 	Forward time: 	 0.22 sec
2023-04-02 05:32:54,730 			Loss:    4.433e-04    			Backward time: 	 0.06 sec 
2023-04-02 05:32:54,860 			Learning rate: weights:   1.000e-04    
2023-04-02 05:32:54,860 			Last test performance: 99.21%
2023-04-02 05:32:54,861 ----------------
2023-04-02 05:32:55,174   57  =>  27   		Training 486 pattern with 99.79% 	Forward time: 	 0.24 sec
2023-04-02 05:32:55,174 			Loss:    8.235e-04    			Backward time: 	 0.07 sec 
2023-04-02 05:32:55,296 			Learning rate: weights:   1.000e-04    
2023-04-02 05:32:55,296 			Last test performance: 99.21%
2023-04-02 05:32:55,297 ----------------
2023-04-02 05:32:55,591   57  =>  28   		Training 486 pattern with 99.38% 	Forward time: 	 0.22 sec
2023-04-02 05:32:55,591 			Loss:    5.747e-04    			Backward time: 	 0.06 sec 
2023-04-02 05:32:55,725 			Learning rate: weights:   1.000e-04    
2023-04-02 05:32:55,725 			Last test performance: 99.21%
2023-04-02 05:32:55,725 ----------------
2023-04-02 05:32:55,993   57  =>  29   		Training 486 pattern with 99.79% 	Forward time: 	 0.21 sec
2023-04-02 05:32:55,993 			Loss:    2.979e-04    			Backward time: 	 0.05 sec 
2023-04-02 05:32:56,085 			Learning rate: weights:   1.000e-04    
2023-04-02 05:32:56,085 			Last test performance: 99.21%
2023-04-02 05:32:56,085 ----------------
2023-04-02 05:32:56,352   57  =>  30   		Training 486 pattern with 100.00% 	Forward time: 	 0.20 sec
2023-04-02 05:32:56,352 			Loss:    1.168e-04    			Backward time: 	 0.05 sec 
2023-04-02 05:32:56,508 			Learning rate: weights:   1.000e-04    
2023-04-02 05:32:56,508 			Last test performance: 99.21%
2023-04-02 05:32:56,508 ----------------
2023-04-02 05:32:56,771   57  =>  31   		Training 486 pattern with 99.58% 	Forward time: 	 0.20 sec
2023-04-02 05:32:56,771 			Loss:    3.835e-04    			Backward time: 	 0.05 sec 
2023-04-02 05:32:56,877 			Learning rate: weights:   1.000e-04    
2023-04-02 05:32:56,877 			Last test performance: 99.21%
2023-04-02 05:32:56,877 ----------------
2023-04-02 05:32:57,132   57  =>  32   		Training 486 pattern with 99.17% 	Forward time: 	 0.18 sec
2023-04-02 05:32:57,132 			Loss:    8.894e-04    			Backward time: 	 0.06 sec 
2023-04-02 05:32:57,243 			Learning rate: weights:   1.000e-04    
2023-04-02 05:32:57,243 			Last test performance: 99.21%
2023-04-02 05:32:57,243 ----------------
2023-04-02 05:32:57,514   57  =>  33   		Training 486 pattern with 99.58% 	Forward time: 	 0.21 sec
2023-04-02 05:32:57,514 			Loss:    2.971e-04    			Backward time: 	 0.05 sec 
2023-04-02 05:32:57,609 			Learning rate: weights:   1.000e-04    
2023-04-02 05:32:57,609 			Last test performance: 99.21%
2023-04-02 05:32:57,609 ----------------
2023-04-02 05:32:57,872   57  =>  34   		Training 486 pattern with 100.00% 	Forward time: 	 0.20 sec
2023-04-02 05:32:57,872 			Loss:    2.344e-04    			Backward time: 	 0.05 sec 
2023-04-02 05:32:57,961 			Learning rate: weights:   1.000e-04    
2023-04-02 05:32:57,961 			Last test performance: 99.21%
2023-04-02 05:32:57,961 ----------------
2023-04-02 05:32:58,227   57  =>  35   		Training 486 pattern with 99.38% 	Forward time: 	 0.19 sec
2023-04-02 05:32:58,227 			Loss:    6.338e-04    			Backward time: 	 0.06 sec 
2023-04-02 05:32:58,292 			Learning rate: weights:   1.000e-04    
2023-04-02 05:32:58,292 			Last test performance: 99.21%
2023-04-02 05:32:58,293 ----------------
2023-04-02 05:32:58,580   57  =>  36   		Training 486 pattern with 99.58% 	Forward time: 	 0.23 sec
2023-04-02 05:32:58,580 			Loss:    5.308e-04    			Backward time: 	 0.05 sec 
2023-04-02 05:32:58,709 			Learning rate: weights:   1.000e-04    
2023-04-02 05:32:58,709 			Last test performance: 99.21%
2023-04-02 05:32:58,709 ----------------
2023-04-02 05:32:58,961   57  =>  37   		Training 486 pattern with 99.79% 	Forward time: 	 0.18 sec
2023-04-02 05:32:58,961 			Loss:    3.343e-04    			Backward time: 	 0.06 sec 
2023-04-02 05:32:59,106 			Learning rate: weights:   1.000e-04    
2023-04-02 05:32:59,106 			Last test performance: 99.21%
2023-04-02 05:32:59,106 ----------------
2023-04-02 05:32:59,374   57  =>  38   		Training 486 pattern with 99.79% 	Forward time: 	 0.20 sec
2023-04-02 05:32:59,374 			Loss:    1.784e-04    			Backward time: 	 0.06 sec 
2023-04-02 05:32:59,458 			Learning rate: weights:   1.000e-04    
2023-04-02 05:32:59,458 			Last test performance: 99.21%
2023-04-02 05:32:59,458 ----------------
2023-04-02 05:32:59,740   57  =>  39   		Training 486 pattern with 98.96% 	Forward time: 	 0.21 sec
2023-04-02 05:32:59,740 			Loss:    8.000e-04    			Backward time: 	 0.06 sec 
2023-04-02 05:32:59,826 			Learning rate: weights:   1.000e-04    
2023-04-02 05:32:59,826 			Last test performance: 99.21%
2023-04-02 05:32:59,826 ----------------
2023-04-02 05:33:00,077   57  =>  40   		Training 486 pattern with 99.38% 	Forward time: 	 0.18 sec
2023-04-02 05:33:00,077 			Loss:    3.755e-04    			Backward time: 	 0.06 sec 
2023-04-02 05:33:00,208 			Learning rate: weights:   1.000e-04    
2023-04-02 05:33:00,208 			Last test performance: 99.21%
2023-04-02 05:33:00,208 ----------------
2023-04-02 05:33:00,492   57  =>  41   		Training 486 pattern with 99.79% 	Forward time: 	 0.21 sec
2023-04-02 05:33:00,492 			Loss:    9.033e-04    			Backward time: 	 0.06 sec 
2023-04-02 05:33:00,547 			Learning rate: weights:   1.000e-04    
2023-04-02 05:33:00,547 			Last test performance: 99.21%
2023-04-02 05:33:00,547 ----------------
2023-04-02 05:33:00,797   57  =>  42   		Training 486 pattern with 99.58% 	Forward time: 	 0.18 sec
2023-04-02 05:33:00,797 			Loss:    3.994e-04    			Backward time: 	 0.06 sec 
2023-04-02 05:33:00,904 			Learning rate: weights:   1.000e-04    
2023-04-02 05:33:00,904 			Last test performance: 99.21%
2023-04-02 05:33:00,904 ----------------
2023-04-02 05:33:01,197   57  =>  43   		Training 486 pattern with 100.00% 	Forward time: 	 0.22 sec
2023-04-02 05:33:01,197 			Loss:    1.869e-04    			Backward time: 	 0.06 sec 
2023-04-02 05:33:01,338 			Learning rate: weights:   1.000e-04    
2023-04-02 05:33:01,339 			Last test performance: 99.21%
2023-04-02 05:33:01,339 ----------------
2023-04-02 05:33:01,599   57  =>  44   		Training 486 pattern with 100.00% 	Forward time: 	 0.19 sec
2023-04-02 05:33:01,599 			Loss:    1.845e-04    			Backward time: 	 0.06 sec 
2023-04-02 05:33:01,692 			Learning rate: weights:   1.000e-04    
2023-04-02 05:33:01,692 			Last test performance: 99.21%
2023-04-02 05:33:01,692 ----------------
2023-04-02 05:33:01,966   57  =>  45   		Training 486 pattern with 99.79% 	Forward time: 	 0.16 sec
2023-04-02 05:33:01,966 			Loss:    3.400e-04    			Backward time: 	 0.10 sec 
2023-04-02 05:33:02,131 			Learning rate: weights:   1.000e-04    
2023-04-02 05:33:02,131 			Last test performance: 99.21%
2023-04-02 05:33:02,131 ----------------
2023-04-02 05:33:02,359   57  =>  46   		Training 486 pattern with 99.58% 	Forward time: 	 0.16 sec
2023-04-02 05:33:02,360 			Loss:    6.203e-04    			Backward time: 	 0.05 sec 
2023-04-02 05:33:02,478 			Learning rate: weights:   1.000e-04    
2023-04-02 05:33:02,478 			Last test performance: 99.21%
2023-04-02 05:33:02,478 ----------------
2023-04-02 05:33:02,766   57  =>  47   		Training 486 pattern with 99.58% 	Forward time: 	 0.23 sec
2023-04-02 05:33:02,766 			Loss:    3.307e-04    			Backward time: 	 0.05 sec 
2023-04-02 05:33:02,892 			Learning rate: weights:   1.000e-04    
2023-04-02 05:33:02,893 			Last test performance: 99.21%
2023-04-02 05:33:02,893 ----------------
2023-04-02 05:33:03,180   57  =>  48   		Training 486 pattern with 99.17% 	Forward time: 	 0.22 sec
2023-04-02 05:33:03,181 			Loss:    1.008e-03    			Backward time: 	 0.05 sec 
2023-04-02 05:33:03,302 			Learning rate: weights:   1.000e-04    
2023-04-02 05:33:03,302 			Last test performance: 99.21%
2023-04-02 05:33:03,302 ----------------
2023-04-02 05:33:03,591   57  =>  49   		Training 486 pattern with 99.79% 	Forward time: 	 0.20 sec
2023-04-02 05:33:03,591 			Loss:    3.110e-04    			Backward time: 	 0.07 sec 
2023-04-02 05:33:03,766 			Learning rate: weights:   1.000e-04    
2023-04-02 05:33:03,766 			Last test performance: 99.21%
2023-04-02 05:33:03,766 ----------------
2023-04-02 05:33:04,069   57  =>  50   		Training 486 pattern with 100.00% 	Forward time: 	 0.22 sec
2023-04-02 05:33:04,069 			Loss:    2.744e-04    			Backward time: 	 0.07 sec 
2023-04-02 05:33:04,152 			Learning rate: weights:   1.000e-04    
2023-04-02 05:33:04,152 			Last test performance: 99.21%
2023-04-02 05:33:04,152 ----------------
2023-04-02 05:33:04,400   57  =>  51   		Training 486 pattern with 99.79% 	Forward time: 	 0.18 sec
2023-04-02 05:33:04,400 			Loss:    3.600e-04    			Backward time: 	 0.06 sec 
2023-04-02 05:33:04,509 			Learning rate: weights:   1.000e-04    
2023-04-02 05:33:04,509 			Last test performance: 99.21%
2023-04-02 05:33:04,509 ----------------
2023-04-02 05:33:04,777   57  =>  52   		Training 486 pattern with 99.58% 	Forward time: 	 0.20 sec
2023-04-02 05:33:04,777 			Loss:    3.716e-04    			Backward time: 	 0.06 sec 
2023-04-02 05:33:04,865 			Learning rate: weights:   1.000e-04    
2023-04-02 05:33:04,865 			Last test performance: 99.21%
2023-04-02 05:33:04,866 ----------------
2023-04-02 05:33:05,146   57  =>  53   		Training 486 pattern with 99.79% 	Forward time: 	 0.21 sec
2023-04-02 05:33:05,146 			Loss:    2.336e-04    			Backward time: 	 0.06 sec 
2023-04-02 05:33:05,316 			Learning rate: weights:   1.000e-04    
2023-04-02 05:33:05,316 			Last test performance: 99.21%
2023-04-02 05:33:05,317 ----------------
2023-04-02 05:33:05,600   57  =>  54   		Training 486 pattern with 100.00% 	Forward time: 	 0.21 sec
2023-04-02 05:33:05,601 			Loss:    1.754e-04    			Backward time: 	 0.06 sec 
2023-04-02 05:33:05,685 			Learning rate: weights:   1.000e-04    
2023-04-02 05:33:05,685 			Last test performance: 99.21%
2023-04-02 05:33:05,685 ----------------
2023-04-02 05:33:05,972   57  =>  55   		Training 486 pattern with 99.79% 	Forward time: 	 0.22 sec
2023-04-02 05:33:05,972 			Loss:    2.532e-04    			Backward time: 	 0.06 sec 
2023-04-02 05:33:06,125 			Learning rate: weights:   1.000e-04    
2023-04-02 05:33:06,125 			Last test performance: 99.21%
2023-04-02 05:33:06,125 ----------------
2023-04-02 05:33:06,391   57  =>  56   		Training 486 pattern with 100.00% 	Forward time: 	 0.20 sec
2023-04-02 05:33:06,391 			Loss:    1.563e-04    			Backward time: 	 0.05 sec 
2023-04-02 05:33:06,524 			Learning rate: weights:   1.000e-04    
2023-04-02 05:33:06,524 			Last test performance: 99.21%
2023-04-02 05:33:06,524 ----------------
2023-04-02 05:33:06,790   57  =>  57   		Training 486 pattern with 99.79% 	Forward time: 	 0.19 sec
2023-04-02 05:33:06,790 			Loss:    3.137e-04    			Backward time: 	 0.07 sec 
2023-04-02 05:33:06,919 			Learning rate: weights:   1.000e-04    
2023-04-02 05:33:06,919 			Last test performance: 99.21%
2023-04-02 05:33:06,919 ----------------
2023-04-02 05:33:07,198   57  =>  58   		Training 486 pattern with 99.79% 	Forward time: 	 0.21 sec
2023-04-02 05:33:07,198 			Loss:    2.822e-04    			Backward time: 	 0.06 sec 
2023-04-02 05:33:07,284 			Learning rate: weights:   1.000e-04    
2023-04-02 05:33:07,285 			Last test performance: 99.21%
2023-04-02 05:33:07,285 ----------------
2023-04-02 05:33:07,552   57  =>  59   		Training 486 pattern with 100.00% 	Forward time: 	 0.20 sec
2023-04-02 05:33:07,552 			Loss:    2.032e-04    			Backward time: 	 0.05 sec 
2023-04-02 05:33:07,677 			Learning rate: weights:   1.000e-04    
2023-04-02 05:33:07,677 			Last test performance: 99.21%
2023-04-02 05:33:07,677 ----------------
2023-04-02 05:33:07,918   57  =>  60   		Training 486 pattern with 99.79% 	Forward time: 	 0.17 sec
2023-04-02 05:33:07,918 			Loss:    2.079e-04    			Backward time: 	 0.06 sec 
2023-04-02 05:33:08,044 			Learning rate: weights:   1.000e-04    
2023-04-02 05:33:08,044 			Last test performance: 99.21%
2023-04-02 05:33:08,044 ----------------
2023-04-02 05:33:08,306   57  =>  61   		Training 486 pattern with 99.79% 	Forward time: 	 0.20 sec
2023-04-02 05:33:08,306 			Loss:    3.027e-04    			Backward time: 	 0.06 sec 
2023-04-02 05:33:08,457 			Learning rate: weights:   1.000e-04    
2023-04-02 05:33:08,457 			Last test performance: 99.21%
2023-04-02 05:33:08,457 ----------------
2023-04-02 05:33:08,759   57  =>  62   		Training 486 pattern with 99.58% 	Forward time: 	 0.23 sec
2023-04-02 05:33:08,759 			Loss:    3.275e-04    			Backward time: 	 0.06 sec 
2023-04-02 05:33:08,846 			Learning rate: weights:   1.000e-04    
2023-04-02 05:33:08,847 			Last test performance: 99.21%
2023-04-02 05:33:08,847 ----------------
2023-04-02 05:33:09,139   57  =>  63   		Training 486 pattern with 100.00% 	Forward time: 	 0.22 sec
2023-04-02 05:33:09,139 			Loss:    1.763e-04    			Backward time: 	 0.06 sec 
2023-04-02 05:33:09,225 			Learning rate: weights:   1.000e-04    
2023-04-02 05:33:09,225 			Last test performance: 99.21%
2023-04-02 05:33:09,225 ----------------
2023-04-02 05:33:09,475   57  =>  64   		Training 486 pattern with 99.79% 	Forward time: 	 0.18 sec
2023-04-02 05:33:09,475 			Loss:    4.571e-04    			Backward time: 	 0.06 sec 
2023-04-02 05:33:09,563 			Learning rate: weights:   1.000e-04    
2023-04-02 05:33:09,563 			Last test performance: 99.21%
2023-04-02 05:33:09,563 ----------------
2023-04-02 05:33:09,804   57  =>  65   		Training 486 pattern with 100.00% 	Forward time: 	 0.18 sec
2023-04-02 05:33:09,804 			Loss:    3.574e-05    			Backward time: 	 0.05 sec 
2023-04-02 05:33:09,917 			Learning rate: weights:   1.000e-04    
2023-04-02 05:33:09,917 			Last test performance: 99.21%
2023-04-02 05:33:09,917 ----------------
2023-04-02 05:33:10,160   57  =>  66   		Training 486 pattern with 100.00% 	Forward time: 	 0.18 sec
2023-04-02 05:33:10,160 			Loss:    2.138e-04    			Backward time: 	 0.05 sec 
2023-04-02 05:33:10,288 			Learning rate: weights:   1.000e-04    
2023-04-02 05:33:10,288 			Last test performance: 99.21%
2023-04-02 05:33:10,288 ----------------
2023-04-02 05:33:10,554   57  =>  67   		Training 486 pattern with 100.00% 	Forward time: 	 0.21 sec
2023-04-02 05:33:10,554 			Loss:    1.642e-04    			Backward time: 	 0.05 sec 
2023-04-02 05:33:10,674 			Learning rate: weights:   1.000e-04    
2023-04-02 05:33:10,675 			Last test performance: 99.21%
2023-04-02 05:33:10,675 ----------------
2023-04-02 05:33:10,906   57  =>  68   		Training 486 pattern with 99.58% 	Forward time: 	 0.17 sec
2023-04-02 05:33:10,906 			Loss:    7.421e-04    			Backward time: 	 0.05 sec 
2023-04-02 05:33:11,068 			Learning rate: weights:   1.000e-04    
2023-04-02 05:33:11,068 			Last test performance: 99.21%
2023-04-02 05:33:11,068 ----------------
2023-04-02 05:33:11,296   57  =>  69   		Training 486 pattern with 99.79% 	Forward time: 	 0.17 sec
2023-04-02 05:33:11,296 			Loss:    2.934e-04    			Backward time: 	 0.05 sec 
2023-04-02 05:33:11,386 			Learning rate: weights:   1.000e-04    
2023-04-02 05:33:11,386 			Last test performance: 99.21%
2023-04-02 05:33:11,387 ----------------
2023-04-02 05:33:11,626   57  =>  70   		Training 486 pattern with 99.58% 	Forward time: 	 0.17 sec
2023-04-02 05:33:11,627 			Loss:    1.399e-03    			Backward time: 	 0.05 sec 
2023-04-02 05:33:11,715 			Learning rate: weights:   1.000e-04    
2023-04-02 05:33:11,715 			Last test performance: 99.21%
2023-04-02 05:33:11,715 ----------------
2023-04-02 05:33:11,990   57  =>  71   		Training 486 pattern with 99.58% 	Forward time: 	 0.22 sec
2023-04-02 05:33:11,990 			Loss:    5.446e-04    			Backward time: 	 0.05 sec 
2023-04-02 05:33:12,139 			Learning rate: weights:   1.000e-04    
2023-04-02 05:33:12,139 			Last test performance: 99.21%
2023-04-02 05:33:12,140 ----------------
2023-04-02 05:33:12,414   57  =>  72   		Training 486 pattern with 100.00% 	Forward time: 	 0.21 sec
2023-04-02 05:33:12,414 			Loss:    1.937e-04    			Backward time: 	 0.05 sec 
2023-04-02 05:33:12,574 			Learning rate: weights:   1.000e-04    
2023-04-02 05:33:12,574 			Last test performance: 99.21%
2023-04-02 05:33:12,575 ----------------
2023-04-02 05:33:12,821   57  =>  73   		Training 486 pattern with 99.79% 	Forward time: 	 0.18 sec
2023-04-02 05:33:12,821 			Loss:    2.826e-04    			Backward time: 	 0.06 sec 
2023-04-02 05:33:12,966 			Learning rate: weights:   1.000e-04    
2023-04-02 05:33:12,967 			Last test performance: 99.21%
2023-04-02 05:33:12,967 ----------------
2023-04-02 05:33:13,261   57  =>  74   		Training 486 pattern with 99.79% 	Forward time: 	 0.22 sec
2023-04-02 05:33:13,261 			Loss:    3.463e-04    			Backward time: 	 0.06 sec 
2023-04-02 05:33:13,386 			Learning rate: weights:   1.000e-04    
2023-04-02 05:33:13,386 			Last test performance: 99.21%
2023-04-02 05:33:13,386 ----------------
2023-04-02 05:33:13,678   57  =>  75   		Training 486 pattern with 99.58% 	Forward time: 	 0.21 sec
2023-04-02 05:33:13,679 			Loss:    3.433e-04    			Backward time: 	 0.07 sec 
2023-04-02 05:33:13,836 			Learning rate: weights:   1.000e-04    
2023-04-02 05:33:13,837 			Last test performance: 99.21%
2023-04-02 05:33:13,837 ----------------
2023-04-02 05:33:14,081   57  =>  76   		Training 486 pattern with 99.79% 	Forward time: 	 0.18 sec
2023-04-02 05:33:14,081 			Loss:    1.897e-04    			Backward time: 	 0.05 sec 
2023-04-02 05:33:14,252 			Learning rate: weights:   1.000e-04    
2023-04-02 05:33:14,252 			Last test performance: 99.21%
2023-04-02 05:33:14,253 ----------------
2023-04-02 05:33:14,534   57  =>  77   		Training 486 pattern with 99.79% 	Forward time: 	 0.21 sec
2023-04-02 05:33:14,534 			Loss:    2.669e-04    			Backward time: 	 0.06 sec 
2023-04-02 05:33:14,619 			Learning rate: weights:   1.000e-04    
2023-04-02 05:33:14,619 			Last test performance: 99.21%
2023-04-02 05:33:14,619 ----------------
2023-04-02 05:33:14,869   57  =>  78   		Training 486 pattern with 99.58% 	Forward time: 	 0.18 sec
2023-04-02 05:33:14,869 			Loss:    4.481e-04    			Backward time: 	 0.06 sec 
2023-04-02 05:33:14,953 			Learning rate: weights:   1.000e-04    
2023-04-02 05:33:14,953 			Last test performance: 99.21%
2023-04-02 05:33:14,954 ----------------
2023-04-02 05:33:15,237   57  =>  79   		Training 486 pattern with 100.00% 	Forward time: 	 0.21 sec
2023-04-02 05:33:15,237 			Loss:    7.211e-05    			Backward time: 	 0.06 sec 
2023-04-02 05:33:15,393 			Learning rate: weights:   1.000e-04    
2023-04-02 05:33:15,393 			Last test performance: 99.21%
2023-04-02 05:33:15,394 ----------------
2023-04-02 05:33:15,668   57  =>  80   		Training 486 pattern with 99.79% 	Forward time: 	 0.21 sec
2023-04-02 05:33:15,668 			Loss:    3.087e-04    			Backward time: 	 0.05 sec 
2023-04-02 05:33:15,816 			Learning rate: weights:   1.000e-04    
2023-04-02 05:33:15,816 			Last test performance: 99.21%
2023-04-02 05:33:15,816 ----------------
2023-04-02 05:33:16,096   57  =>  81   		Training 486 pattern with 99.79% 	Forward time: 	 0.20 sec
2023-04-02 05:33:16,096 			Loss:    1.898e-04    			Backward time: 	 0.06 sec 
2023-04-02 05:33:16,206 			Learning rate: weights:   1.000e-04    
2023-04-02 05:33:16,206 			Last test performance: 99.21%
2023-04-02 05:33:16,207 ----------------
2023-04-02 05:33:16,468   57  =>  82   		Training 486 pattern with 99.38% 	Forward time: 	 0.18 sec
2023-04-02 05:33:16,468 			Loss:    3.678e-04    			Backward time: 	 0.07 sec 
2023-04-02 05:33:16,597 			Learning rate: weights:   1.000e-04    
2023-04-02 05:33:16,597 			Last test performance: 99.21%
2023-04-02 05:33:16,597 ----------------
2023-04-02 05:33:16,879   57  =>  83   		Training 486 pattern with 99.17% 	Forward time: 	 0.21 sec
2023-04-02 05:33:16,880 			Loss:    5.424e-04    			Backward time: 	 0.05 sec 
2023-04-02 05:33:17,037 			Learning rate: weights:   1.000e-04    
2023-04-02 05:33:17,037 			Last test performance: 99.21%
2023-04-02 05:33:17,037 ----------------
2023-04-02 05:33:17,316   57  =>  84   		Training 486 pattern with 99.38% 	Forward time: 	 0.21 sec
2023-04-02 05:33:17,317 			Loss:    4.909e-04    			Backward time: 	 0.06 sec 
2023-04-02 05:33:17,406 			Learning rate: weights:   1.000e-04    
2023-04-02 05:33:17,406 			Last test performance: 99.21%
2023-04-02 05:33:17,407 ----------------
2023-04-02 05:33:17,687   57  =>  85   		Training 486 pattern with 99.79% 	Forward time: 	 0.21 sec
2023-04-02 05:33:17,687 			Loss:    7.779e-04    			Backward time: 	 0.06 sec 
2023-04-02 05:33:17,775 			Learning rate: weights:   1.000e-04    
2023-04-02 05:33:17,775 			Last test performance: 99.21%
2023-04-02 05:33:17,775 ----------------
2023-04-02 05:33:18,022   57  =>  86   		Training 486 pattern with 99.38% 	Forward time: 	 0.18 sec
2023-04-02 05:33:18,022 			Loss:    8.116e-04    			Backward time: 	 0.06 sec 
2023-04-02 05:33:18,164 			Learning rate: weights:   1.000e-04    
2023-04-02 05:33:18,164 			Last test performance: 99.21%
2023-04-02 05:33:18,165 ----------------
2023-04-02 05:33:18,408   57  =>  87   		Training 486 pattern with 99.79% 	Forward time: 	 0.17 sec
2023-04-02 05:33:18,408 			Loss:    2.909e-04    			Backward time: 	 0.06 sec 
2023-04-02 05:33:18,519 			Learning rate: weights:   1.000e-04    
2023-04-02 05:33:18,519 			Last test performance: 99.21%
2023-04-02 05:33:18,519 ----------------
2023-04-02 05:33:18,769   57  =>  88   		Training 486 pattern with 99.38% 	Forward time: 	 0.18 sec
2023-04-02 05:33:18,769 			Loss:    4.987e-04    			Backward time: 	 0.06 sec 
2023-04-02 05:33:18,926 			Learning rate: weights:   1.000e-04    
2023-04-02 05:33:18,927 			Last test performance: 99.21%
2023-04-02 05:33:18,927 ----------------
2023-04-02 05:33:19,218   57  =>  89   		Training 486 pattern with 99.58% 	Forward time: 	 0.22 sec
2023-04-02 05:33:19,218 			Loss:    2.962e-04    			Backward time: 	 0.06 sec 
2023-04-02 05:33:19,339 			Learning rate: weights:   1.000e-04    
2023-04-02 05:33:19,340 			Last test performance: 99.21%
2023-04-02 05:33:19,340 ----------------
2023-04-02 05:33:19,605   57  =>  90   		Training 486 pattern with 100.00% 	Forward time: 	 0.20 sec
2023-04-02 05:33:19,605 			Loss:    1.901e-04    			Backward time: 	 0.05 sec 
2023-04-02 05:33:19,731 			Learning rate: weights:   1.000e-04    
2023-04-02 05:33:19,731 			Last test performance: 99.21%
2023-04-02 05:33:19,731 ----------------
2023-04-02 05:33:19,997   57  =>  91   		Training 486 pattern with 100.00% 	Forward time: 	 0.20 sec
2023-04-02 05:33:19,997 			Loss:    2.242e-04    			Backward time: 	 0.05 sec 
2023-04-02 05:33:20,138 			Learning rate: weights:   1.000e-04    
2023-04-02 05:33:20,138 			Last test performance: 99.21%
2023-04-02 05:33:20,139 ----------------
2023-04-02 05:33:20,431   57  =>  92   		Training 486 pattern with 99.58% 	Forward time: 	 0.22 sec
2023-04-02 05:33:20,431 			Loss:    2.485e-04    			Backward time: 	 0.06 sec 
2023-04-02 05:33:20,523 			Learning rate: weights:   1.000e-04    
2023-04-02 05:33:20,524 			Last test performance: 99.21%
2023-04-02 05:33:20,524 ----------------
2023-04-02 05:33:20,797   57  =>  93   		Training 486 pattern with 99.79% 	Forward time: 	 0.21 sec
2023-04-02 05:33:20,797 			Loss:    3.651e-04    			Backward time: 	 0.05 sec 
2023-04-02 05:33:20,875 			Learning rate: weights:   1.000e-04    
2023-04-02 05:33:20,875 			Last test performance: 99.21%
2023-04-02 05:33:20,875 ----------------
2023-04-02 05:33:21,157   57  =>  94   		Training 486 pattern with 100.00% 	Forward time: 	 0.22 sec
2023-04-02 05:33:21,157 			Loss:    1.821e-04    			Backward time: 	 0.05 sec 
2023-04-02 05:33:21,247 			Learning rate: weights:   1.000e-04    
2023-04-02 05:33:21,247 			Last test performance: 99.21%
2023-04-02 05:33:21,248 ----------------
2023-04-02 05:33:21,512   57  =>  95   		Training 486 pattern with 99.79% 	Forward time: 	 0.21 sec
2023-04-02 05:33:21,513 			Loss:    4.416e-04    			Backward time: 	 0.05 sec 
2023-04-02 05:33:21,600 			Learning rate: weights:   1.000e-04    
2023-04-02 05:33:21,600 			Last test performance: 99.21%
2023-04-02 05:33:21,601 ----------------
2023-04-02 05:33:21,881   57  =>  96   		Training 486 pattern with 99.79% 	Forward time: 	 0.22 sec
2023-04-02 05:33:21,881 			Loss:    2.464e-04    			Backward time: 	 0.05 sec 
2023-04-02 05:33:22,013 			Learning rate: weights:   1.000e-04    
2023-04-02 05:33:22,013 			Last test performance: 99.21%
2023-04-02 05:33:22,013 ----------------
2023-04-02 05:33:22,298   57  =>  97   		Training 486 pattern with 99.79% 	Forward time: 	 0.21 sec
2023-04-02 05:33:22,298 			Loss:    2.270e-04    			Backward time: 	 0.06 sec 
2023-04-02 05:33:22,434 			Learning rate: weights:   1.000e-04    
2023-04-02 05:33:22,434 			Last test performance: 99.21%
2023-04-02 05:33:22,434 ----------------
2023-04-02 05:33:22,729   57  =>  98   		Training 486 pattern with 99.79% 	Forward time: 	 0.22 sec
2023-04-02 05:33:22,730 			Loss:    1.782e-04    			Backward time: 	 0.06 sec 
2023-04-02 05:33:22,829 			Learning rate: weights:   1.000e-04    
2023-04-02 05:33:22,829 			Last test performance: 99.21%
2023-04-02 05:33:22,830 ----------------
2023-04-02 05:33:23,110   57  =>  99   		Training 486 pattern with 98.96% 	Forward time: 	 0.20 sec
2023-04-02 05:33:23,110 			Loss:    6.575e-04    			Backward time: 	 0.06 sec 
2023-04-02 05:33:23,256 			Learning rate: weights:   1.000e-04    
2023-04-02 05:33:23,256 			Last test performance: 99.21%
2023-04-02 05:33:23,256 ----------------
2023-04-02 05:33:23,551   57  => 100   		Training 486 pattern with 99.79% 	Forward time: 	 0.22 sec
2023-04-02 05:33:23,551 			Loss:    3.964e-04    			Backward time: 	 0.06 sec 
2023-04-02 05:33:23,634 			Learning rate: weights:   1.000e-04    
2023-04-02 05:33:23,634 			Last test performance: 99.21%
2023-04-02 05:33:23,634 ----------------
2023-04-02 05:33:23,891   57  => 101   		Training 486 pattern with 99.38% 	Forward time: 	 0.18 sec
2023-04-02 05:33:23,891 			Loss:    4.970e-04    			Backward time: 	 0.06 sec 
2023-04-02 05:33:24,062 			Learning rate: weights:   1.000e-04    
2023-04-02 05:33:24,062 			Last test performance: 99.21%
2023-04-02 05:33:24,063 ----------------
2023-04-02 05:33:24,334   57  => 102   		Training 486 pattern with 99.17% 	Forward time: 	 0.21 sec
2023-04-02 05:33:24,334 			Loss:    1.237e-03    			Backward time: 	 0.05 sec 
2023-04-02 05:33:24,469 			Learning rate: weights:   1.000e-04    
2023-04-02 05:33:24,469 			Last test performance: 99.21%
2023-04-02 05:33:24,470 ----------------
2023-04-02 05:33:24,715   57  => 103   		Training 486 pattern with 99.17% 	Forward time: 	 0.18 sec
2023-04-02 05:33:24,715 			Loss:    2.312e-03    			Backward time: 	 0.06 sec 
2023-04-02 05:33:24,809 			Learning rate: weights:   1.000e-04    
2023-04-02 05:33:24,809 			Last test performance: 99.21%
2023-04-02 05:33:24,809 ----------------
2023-04-02 05:33:25,049   57  => 104   		Training 486 pattern with 99.58% 	Forward time: 	 0.17 sec
2023-04-02 05:33:25,049 			Loss:    9.612e-04    			Backward time: 	 0.05 sec 
2023-04-02 05:33:25,177 			Learning rate: weights:   1.000e-04    
2023-04-02 05:33:25,177 			Last test performance: 99.21%
2023-04-02 05:33:25,177 ----------------
2023-04-02 05:33:25,412   57  => 105   		Training 486 pattern with 100.00% 	Forward time: 	 0.17 sec
2023-04-02 05:33:25,413 			Loss:    2.425e-04    			Backward time: 	 0.05 sec 
2023-04-02 05:33:25,515 			Learning rate: weights:   1.000e-04    
2023-04-02 05:33:25,516 			Last test performance: 99.21%
2023-04-02 05:33:25,516 ----------------
2023-04-02 05:33:25,791   57  => 106   		Training 486 pattern with 99.38% 	Forward time: 	 0.22 sec
2023-04-02 05:33:25,791 			Loss:    8.715e-04    			Backward time: 	 0.05 sec 
2023-04-02 05:33:25,924 			Learning rate: weights:   1.000e-04    
2023-04-02 05:33:25,924 			Last test performance: 99.21%
2023-04-02 05:33:25,924 ----------------
2023-04-02 05:33:26,158   57  => 107   		Training 486 pattern with 99.79% 	Forward time: 	 0.17 sec
2023-04-02 05:33:26,158 			Loss:    1.697e-04    			Backward time: 	 0.05 sec 
2023-04-02 05:33:26,283 			Learning rate: weights:   1.000e-04    
2023-04-02 05:33:26,283 			Last test performance: 99.21%
2023-04-02 05:33:26,283 ----------------
2023-04-02 05:33:26,546   57  => 108   		Training 486 pattern with 99.58% 	Forward time: 	 0.20 sec
2023-04-02 05:33:26,546 			Loss:    3.735e-04    			Backward time: 	 0.05 sec 
2023-04-02 05:33:26,639 			Learning rate: weights:   1.000e-04    
2023-04-02 05:33:26,639 			Last test performance: 99.21%
2023-04-02 05:33:26,639 ----------------
2023-04-02 05:33:26,923   57  => 109   		Training 486 pattern with 100.00% 	Forward time: 	 0.22 sec
2023-04-02 05:33:26,923 			Loss:    5.955e-05    			Backward time: 	 0.05 sec 
2023-04-02 05:33:27,047 			Learning rate: weights:   1.000e-04    
2023-04-02 05:33:27,048 			Last test performance: 99.21%
2023-04-02 05:33:27,048 ----------------
2023-04-02 05:33:27,341   57  => 110   		Training 486 pattern with 99.79% 	Forward time: 	 0.22 sec
2023-04-02 05:33:27,341 			Loss:    1.325e-04    			Backward time: 	 0.06 sec 
2023-04-02 05:33:27,467 			Learning rate: weights:   1.000e-04    
2023-04-02 05:33:27,467 			Last test performance: 99.21%
2023-04-02 05:33:27,467 ----------------
2023-04-02 05:33:27,728   57  => 111   		Training 486 pattern with 100.00% 	Forward time: 	 0.19 sec
2023-04-02 05:33:27,728 			Loss:    9.474e-05    			Backward time: 	 0.06 sec 
2023-04-02 05:33:27,821 			Learning rate: weights:   1.000e-04    
2023-04-02 05:33:27,822 			Last test performance: 99.21%
2023-04-02 05:33:27,822 ----------------
2023-04-02 05:33:28,090   57  => 112   		Training 486 pattern with 99.79% 	Forward time: 	 0.21 sec
2023-04-02 05:33:28,090 			Loss:    2.119e-04    			Backward time: 	 0.05 sec 
2023-04-02 05:33:28,235 			Learning rate: weights:   1.000e-04    
2023-04-02 05:33:28,235 			Last test performance: 99.21%
2023-04-02 05:33:28,236 ----------------
2023-04-02 05:33:28,512   57  => 113   		Training 486 pattern with 99.79% 	Forward time: 	 0.20 sec
2023-04-02 05:33:28,512 			Loss:    1.875e-04    			Backward time: 	 0.06 sec 
2023-04-02 05:33:28,600 			Learning rate: weights:   1.000e-04    
2023-04-02 05:33:28,600 			Last test performance: 99.21%
2023-04-02 05:33:28,600 ----------------
2023-04-02 05:33:28,869   57  => 114   		Training 486 pattern with 99.79% 	Forward time: 	 0.21 sec
2023-04-02 05:33:28,869 			Loss:    2.357e-04    			Backward time: 	 0.05 sec 
2023-04-02 05:33:28,955 			Learning rate: weights:   1.000e-04    
2023-04-02 05:33:28,955 			Last test performance: 99.21%
2023-04-02 05:33:28,956 ----------------
2023-04-02 05:33:29,265   57  => 115   		Training 486 pattern with 99.58% 	Forward time: 	 0.24 sec
2023-04-02 05:33:29,265 			Loss:    5.693e-04    			Backward time: 	 0.06 sec 
2023-04-02 05:33:29,363 			Learning rate: weights:   1.000e-04    
2023-04-02 05:33:29,364 			Last test performance: 99.21%
2023-04-02 05:33:29,364 ----------------
2023-04-02 05:33:29,649   57  => 116   		Training 486 pattern with 99.79% 	Forward time: 	 0.22 sec
2023-04-02 05:33:29,649 			Loss:    6.088e-04    			Backward time: 	 0.06 sec 
2023-04-02 05:33:29,764 			Learning rate: weights:   1.000e-04    
2023-04-02 05:33:29,765 			Last test performance: 99.21%
2023-04-02 05:33:29,765 ----------------
2023-04-02 05:33:30,005   57  => 117   		Training 486 pattern with 99.79% 	Forward time: 	 0.18 sec
2023-04-02 05:33:30,005 			Loss:    2.717e-04    			Backward time: 	 0.05 sec 
2023-04-02 05:33:30,110 			Learning rate: weights:   1.000e-04    
2023-04-02 05:33:30,110 			Last test performance: 99.21%
2023-04-02 05:33:30,110 ----------------
2023-04-02 05:33:30,361   57  => 118   		Training 486 pattern with 99.79% 	Forward time: 	 0.18 sec
2023-04-02 05:33:30,361 			Loss:    4.060e-04    			Backward time: 	 0.06 sec 
2023-04-02 05:33:30,510 			Learning rate: weights:   1.000e-04    
2023-04-02 05:33:30,511 			Last test performance: 99.21%
2023-04-02 05:33:30,511 ----------------
2023-04-02 05:33:30,761   57  => 119   		Training 486 pattern with 99.58% 	Forward time: 	 0.18 sec
2023-04-02 05:33:30,761 			Loss:    4.647e-04    			Backward time: 	 0.06 sec 
2023-04-02 05:33:30,907 			Learning rate: weights:   1.000e-04    
2023-04-02 05:33:30,907 			Last test performance: 99.21%
2023-04-02 05:33:30,907 ----------------
2023-04-02 05:33:31,191   57  => 120   		Training 486 pattern with 99.79% 	Forward time: 	 0.22 sec
2023-04-02 05:33:31,191 			Loss:    3.567e-04    			Backward time: 	 0.06 sec 
2023-04-02 05:33:31,253 			Learning rate: weights:   1.000e-04    
2023-04-02 05:33:31,253 			Last test performance: 99.21%
2023-04-02 05:33:31,254 ----------------
2023-04-02 05:33:31,503   57  => 121   		Training 486 pattern with 100.00% 	Forward time: 	 0.18 sec
2023-04-02 05:33:31,503 			Loss:    1.013e-04    			Backward time: 	 0.06 sec 
2023-04-02 05:33:31,627 			Learning rate: weights:   1.000e-04    
2023-04-02 05:33:31,628 			Last test performance: 99.21%
2023-04-02 05:33:31,628 ----------------
2023-04-02 05:33:31,929   57  => 122   		Training 486 pattern with 99.58% 	Forward time: 	 0.23 sec
2023-04-02 05:33:31,929 			Loss:    3.113e-04    			Backward time: 	 0.06 sec 
2023-04-02 05:33:32,095 			Learning rate: weights:   1.000e-04    
2023-04-02 05:33:32,095 			Last test performance: 99.21%
2023-04-02 05:33:32,096 ----------------
2023-04-02 05:33:32,379   57  => 123   		Training 486 pattern with 100.00% 	Forward time: 	 0.22 sec
2023-04-02 05:33:32,380 			Loss:    1.037e-04    			Backward time: 	 0.06 sec 
2023-04-02 05:33:32,478 			Learning rate: weights:   1.000e-04    
2023-04-02 05:33:32,478 			Last test performance: 99.21%
2023-04-02 05:33:32,478 ----------------
2023-04-02 05:33:32,717   57  => 124   		Training 486 pattern with 99.79% 	Forward time: 	 0.17 sec
2023-04-02 05:33:32,717 			Loss:    2.282e-04    			Backward time: 	 0.05 sec 
2023-04-02 05:33:32,810 
2023-04-02 05:33:32,810 Testing:
2023-04-02 05:33:32,823 		24 of 10000 with 95.83% 	 Time used:  0.01 sec
2023-04-02 05:33:32,835 		48 of 10000 with 95.83% 	 Time used:  0.01 sec
2023-04-02 05:33:32,847 		72 of 10000 with 97.22% 	 Time used:  0.01 sec
2023-04-02 05:33:32,859 		96 of 10000 with 97.92% 	 Time used:  0.01 sec
2023-04-02 05:33:32,875 		120 of 10000 with 98.33% 	 Time used:  0.02 sec
2023-04-02 05:33:32,881 		144 of 10000 with 97.92% 	 Time used:  0.01 sec
2023-04-02 05:33:32,888 		168 of 10000 with 98.21% 	 Time used:  0.01 sec
2023-04-02 05:33:32,894 		192 of 10000 with 98.44% 	 Time used:  0.01 sec
2023-04-02 05:33:32,900 		216 of 10000 with 98.61% 	 Time used:  0.01 sec
2023-04-02 05:33:32,907 		240 of 10000 with 98.75% 	 Time used:  0.01 sec
2023-04-02 05:33:32,914 		264 of 10000 with 98.86% 	 Time used:  0.01 sec
2023-04-02 05:33:32,920 		288 of 10000 with 98.96% 	 Time used:  0.01 sec
2023-04-02 05:33:32,926 		312 of 10000 with 98.72% 	 Time used:  0.01 sec
2023-04-02 05:33:32,933 		336 of 10000 with 98.81% 	 Time used:  0.01 sec
2023-04-02 05:33:32,939 		360 of 10000 with 98.89% 	 Time used:  0.01 sec
2023-04-02 05:33:32,946 		384 of 10000 with 98.96% 	 Time used:  0.01 sec
2023-04-02 05:33:32,952 		408 of 10000 with 99.02% 	 Time used:  0.01 sec
2023-04-02 05:33:32,958 		432 of 10000 with 99.07% 	 Time used:  0.01 sec
2023-04-02 05:33:32,964 		456 of 10000 with 98.68% 	 Time used:  0.01 sec
2023-04-02 05:33:32,971 		480 of 10000 with 98.75% 	 Time used:  0.01 sec
2023-04-02 05:33:32,977 		504 of 10000 with 98.81% 	 Time used:  0.01 sec
2023-04-02 05:33:32,983 		528 of 10000 with 98.86% 	 Time used:  0.01 sec
2023-04-02 05:33:32,989 		552 of 10000 with 98.91% 	 Time used:  0.01 sec
2023-04-02 05:33:32,996 		576 of 10000 with 98.78% 	 Time used:  0.01 sec
2023-04-02 05:33:33,002 		600 of 10000 with 98.83% 	 Time used:  0.01 sec
2023-04-02 05:33:33,009 		624 of 10000 with 98.88% 	 Time used:  0.01 sec
2023-04-02 05:33:33,015 		648 of 10000 with 98.92% 	 Time used:  0.01 sec
2023-04-02 05:33:33,022 		672 of 10000 with 98.96% 	 Time used:  0.01 sec
2023-04-02 05:33:33,028 		696 of 10000 with 98.99% 	 Time used:  0.01 sec
2023-04-02 05:33:33,034 		720 of 10000 with 99.03% 	 Time used:  0.01 sec
2023-04-02 05:33:33,041 		744 of 10000 with 99.06% 	 Time used:  0.01 sec
2023-04-02 05:33:33,047 		768 of 10000 with 99.09% 	 Time used:  0.01 sec
2023-04-02 05:33:33,054 		792 of 10000 with 99.12% 	 Time used:  0.01 sec
2023-04-02 05:33:33,060 		816 of 10000 with 99.14% 	 Time used:  0.01 sec
2023-04-02 05:33:33,066 		840 of 10000 with 99.05% 	 Time used:  0.01 sec
2023-04-02 05:33:33,073 		864 of 10000 with 99.07% 	 Time used:  0.01 sec
2023-04-02 05:33:33,079 		888 of 10000 with 99.10% 	 Time used:  0.01 sec
2023-04-02 05:33:33,085 		912 of 10000 with 99.01% 	 Time used:  0.01 sec
2023-04-02 05:33:33,091 		936 of 10000 with 99.04% 	 Time used:  0.01 sec
2023-04-02 05:33:33,098 		960 of 10000 with 99.06% 	 Time used:  0.01 sec
2023-04-02 05:33:33,104 		984 of 10000 with 99.09% 	 Time used:  0.01 sec
2023-04-02 05:33:33,110 		1008 of 10000 with 99.11% 	 Time used:  0.01 sec
2023-04-02 05:33:33,116 		1032 of 10000 with 99.13% 	 Time used:  0.01 sec
2023-04-02 05:33:33,123 		1056 of 10000 with 99.05% 	 Time used:  0.01 sec
2023-04-02 05:33:33,129 		1080 of 10000 with 99.07% 	 Time used:  0.01 sec
2023-04-02 05:33:33,136 		1104 of 10000 with 99.09% 	 Time used:  0.01 sec
2023-04-02 05:33:33,142 		1128 of 10000 with 99.11% 	 Time used:  0.01 sec
2023-04-02 05:33:33,148 		1152 of 10000 with 99.13% 	 Time used:  0.01 sec
2023-04-02 05:33:33,155 		1176 of 10000 with 99.15% 	 Time used:  0.01 sec
2023-04-02 05:33:33,161 		1200 of 10000 with 99.17% 	 Time used:  0.01 sec
2023-04-02 05:33:33,168 		1224 of 10000 with 99.10% 	 Time used:  0.01 sec
2023-04-02 05:33:33,178 		1248 of 10000 with 99.12% 	 Time used:  0.01 sec
2023-04-02 05:33:33,186 		1272 of 10000 with 99.14% 	 Time used:  0.01 sec
2023-04-02 05:33:33,193 		1296 of 10000 with 99.15% 	 Time used:  0.01 sec
2023-04-02 05:33:33,199 		1320 of 10000 with 99.17% 	 Time used:  0.01 sec
2023-04-02 05:33:33,206 		1344 of 10000 with 99.18% 	 Time used:  0.01 sec
2023-04-02 05:33:33,218 		1368 of 10000 with 99.20% 	 Time used:  0.01 sec
2023-04-02 05:33:33,227 		1392 of 10000 with 99.21% 	 Time used:  0.01 sec
2023-04-02 05:33:33,233 		1416 of 10000 with 99.22% 	 Time used:  0.01 sec
2023-04-02 05:33:33,240 		1440 of 10000 with 99.24% 	 Time used:  0.01 sec
2023-04-02 05:33:33,249 		1464 of 10000 with 99.25% 	 Time used:  0.01 sec
2023-04-02 05:33:33,257 		1488 of 10000 with 99.19% 	 Time used:  0.01 sec
2023-04-02 05:33:33,270 		1512 of 10000 with 99.21% 	 Time used:  0.01 sec
2023-04-02 05:33:33,278 		1536 of 10000 with 99.22% 	 Time used:  0.01 sec
2023-04-02 05:33:33,285 		1560 of 10000 with 99.23% 	 Time used:  0.01 sec
2023-04-02 05:33:33,291 		1584 of 10000 with 99.24% 	 Time used:  0.01 sec
2023-04-02 05:33:33,298 		1608 of 10000 with 99.25% 	 Time used:  0.01 sec
2023-04-02 05:33:33,304 		1632 of 10000 with 99.20% 	 Time used:  0.01 sec
2023-04-02 05:33:33,311 		1656 of 10000 with 99.21% 	 Time used:  0.01 sec
2023-04-02 05:33:33,317 		1680 of 10000 with 99.23% 	 Time used:  0.01 sec
2023-04-02 05:33:33,324 		1704 of 10000 with 99.24% 	 Time used:  0.01 sec
2023-04-02 05:33:33,330 		1728 of 10000 with 99.19% 	 Time used:  0.01 sec
2023-04-02 05:33:33,337 		1752 of 10000 with 99.20% 	 Time used:  0.01 sec
2023-04-02 05:33:33,343 		1776 of 10000 with 99.21% 	 Time used:  0.01 sec
2023-04-02 05:33:33,349 		1800 of 10000 with 99.22% 	 Time used:  0.01 sec
2023-04-02 05:33:33,356 		1824 of 10000 with 99.23% 	 Time used:  0.01 sec
2023-04-02 05:33:33,362 		1848 of 10000 with 99.24% 	 Time used:  0.01 sec
2023-04-02 05:33:33,369 		1872 of 10000 with 99.20% 	 Time used:  0.01 sec
2023-04-02 05:33:33,375 		1896 of 10000 with 99.21% 	 Time used:  0.01 sec
2023-04-02 05:33:33,382 		1920 of 10000 with 99.22% 	 Time used:  0.01 sec
2023-04-02 05:33:33,388 		1944 of 10000 with 99.23% 	 Time used:  0.01 sec
2023-04-02 05:33:33,395 		1968 of 10000 with 99.24% 	 Time used:  0.01 sec
2023-04-02 05:33:33,403 		1992 of 10000 with 99.25% 	 Time used:  0.01 sec
2023-04-02 05:33:33,410 		2016 of 10000 with 99.26% 	 Time used:  0.01 sec
2023-04-02 05:33:33,417 		2040 of 10000 with 99.26% 	 Time used:  0.01 sec
2023-04-02 05:33:33,423 		2064 of 10000 with 99.27% 	 Time used:  0.01 sec
2023-04-02 05:33:33,430 		2088 of 10000 with 99.28% 	 Time used:  0.01 sec
2023-04-02 05:33:33,436 		2112 of 10000 with 99.29% 	 Time used:  0.01 sec
2023-04-02 05:33:33,443 		2136 of 10000 with 99.30% 	 Time used:  0.01 sec
2023-04-02 05:33:33,449 		2160 of 10000 with 99.31% 	 Time used:  0.01 sec
2023-04-02 05:33:33,455 		2184 of 10000 with 99.31% 	 Time used:  0.01 sec
2023-04-02 05:33:33,462 		2208 of 10000 with 99.32% 	 Time used:  0.01 sec
2023-04-02 05:33:33,468 		2232 of 10000 with 99.33% 	 Time used:  0.01 sec
2023-04-02 05:33:33,474 		2256 of 10000 with 99.34% 	 Time used:  0.01 sec
2023-04-02 05:33:33,481 		2280 of 10000 with 99.34% 	 Time used:  0.01 sec
2023-04-02 05:33:33,487 		2304 of 10000 with 99.35% 	 Time used:  0.01 sec
2023-04-02 05:33:33,493 		2328 of 10000 with 99.36% 	 Time used:  0.01 sec
2023-04-02 05:33:33,500 		2352 of 10000 with 99.36% 	 Time used:  0.01 sec
2023-04-02 05:33:33,506 		2376 of 10000 with 99.37% 	 Time used:  0.01 sec
2023-04-02 05:33:33,512 		2400 of 10000 with 99.38% 	 Time used:  0.01 sec
2023-04-02 05:33:33,519 		2424 of 10000 with 99.34% 	 Time used:  0.01 sec
2023-04-02 05:33:33,525 		2448 of 10000 with 99.35% 	 Time used:  0.01 sec
2023-04-02 05:33:33,532 		2472 of 10000 with 99.35% 	 Time used:  0.01 sec
2023-04-02 05:33:33,538 		2496 of 10000 with 99.36% 	 Time used:  0.01 sec
2023-04-02 05:33:33,544 		2520 of 10000 with 99.37% 	 Time used:  0.01 sec
2023-04-02 05:33:33,551 		2544 of 10000 with 99.37% 	 Time used:  0.01 sec
2023-04-02 05:33:33,557 		2568 of 10000 with 99.38% 	 Time used:  0.01 sec
2023-04-02 05:33:33,564 		2592 of 10000 with 99.38% 	 Time used:  0.01 sec
2023-04-02 05:33:33,570 		2616 of 10000 with 99.39% 	 Time used:  0.01 sec
2023-04-02 05:33:33,576 		2640 of 10000 with 99.39% 	 Time used:  0.01 sec
2023-04-02 05:33:33,583 		2664 of 10000 with 99.40% 	 Time used:  0.01 sec
2023-04-02 05:33:33,589 		2688 of 10000 with 99.40% 	 Time used:  0.01 sec
2023-04-02 05:33:33,595 		2712 of 10000 with 99.41% 	 Time used:  0.01 sec
2023-04-02 05:33:33,602 		2736 of 10000 with 99.42% 	 Time used:  0.01 sec
2023-04-02 05:33:33,608 		2760 of 10000 with 99.42% 	 Time used:  0.01 sec
2023-04-02 05:33:33,614 		2784 of 10000 with 99.43% 	 Time used:  0.01 sec
2023-04-02 05:33:33,621 		2808 of 10000 with 99.39% 	 Time used:  0.01 sec
2023-04-02 05:33:33,627 		2832 of 10000 with 99.40% 	 Time used:  0.01 sec
2023-04-02 05:33:33,633 		2856 of 10000 with 99.40% 	 Time used:  0.01 sec
2023-04-02 05:33:33,640 		2880 of 10000 with 99.41% 	 Time used:  0.01 sec
2023-04-02 05:33:33,646 		2904 of 10000 with 99.41% 	 Time used:  0.01 sec
2023-04-02 05:33:33,652 		2928 of 10000 with 99.42% 	 Time used:  0.01 sec
2023-04-02 05:33:33,658 		2952 of 10000 with 99.42% 	 Time used:  0.01 sec
2023-04-02 05:33:33,665 		2976 of 10000 with 99.43% 	 Time used:  0.01 sec
2023-04-02 05:33:33,671 		3000 of 10000 with 99.40% 	 Time used:  0.01 sec
2023-04-02 05:33:33,677 		3024 of 10000 with 99.40% 	 Time used:  0.01 sec
2023-04-02 05:33:33,684 		3048 of 10000 with 99.41% 	 Time used:  0.01 sec
2023-04-02 05:33:33,690 		3072 of 10000 with 99.41% 	 Time used:  0.01 sec
2023-04-02 05:33:33,696 		3096 of 10000 with 99.42% 	 Time used:  0.01 sec
2023-04-02 05:33:33,703 		3120 of 10000 with 99.42% 	 Time used:  0.01 sec
2023-04-02 05:33:33,709 		3144 of 10000 with 99.43% 	 Time used:  0.01 sec
2023-04-02 05:33:33,715 		3168 of 10000 with 99.43% 	 Time used:  0.01 sec
2023-04-02 05:33:33,722 		3192 of 10000 with 99.44% 	 Time used:  0.01 sec
2023-04-02 05:33:33,728 		3216 of 10000 with 99.41% 	 Time used:  0.01 sec
2023-04-02 05:33:33,735 		3240 of 10000 with 99.41% 	 Time used:  0.01 sec
2023-04-02 05:33:33,741 		3264 of 10000 with 99.42% 	 Time used:  0.01 sec
2023-04-02 05:33:33,747 		3288 of 10000 with 99.42% 	 Time used:  0.01 sec
2023-04-02 05:33:33,754 		3312 of 10000 with 99.43% 	 Time used:  0.01 sec
2023-04-02 05:33:33,760 		3336 of 10000 with 99.43% 	 Time used:  0.01 sec
2023-04-02 05:33:33,766 		3360 of 10000 with 99.43% 	 Time used:  0.01 sec
2023-04-02 05:33:33,772 		3384 of 10000 with 99.44% 	 Time used:  0.01 sec
2023-04-02 05:33:33,779 		3408 of 10000 with 99.44% 	 Time used:  0.01 sec
2023-04-02 05:33:33,785 		3432 of 10000 with 99.45% 	 Time used:  0.01 sec
2023-04-02 05:33:33,791 		3456 of 10000 with 99.45% 	 Time used:  0.01 sec
2023-04-02 05:33:33,798 		3480 of 10000 with 99.43% 	 Time used:  0.01 sec
2023-04-02 05:33:33,804 		3504 of 10000 with 99.43% 	 Time used:  0.01 sec
2023-04-02 05:33:33,810 		3528 of 10000 with 99.43% 	 Time used:  0.01 sec
2023-04-02 05:33:33,817 		3552 of 10000 with 99.44% 	 Time used:  0.01 sec
2023-04-02 05:33:33,823 		3576 of 10000 with 99.44% 	 Time used:  0.01 sec
2023-04-02 05:33:33,829 		3600 of 10000 with 99.44% 	 Time used:  0.01 sec
2023-04-02 05:33:33,836 		3624 of 10000 with 99.45% 	 Time used:  0.01 sec
2023-04-02 05:33:33,842 		3648 of 10000 with 99.45% 	 Time used:  0.01 sec
2023-04-02 05:33:33,848 		3672 of 10000 with 99.46% 	 Time used:  0.01 sec
2023-04-02 05:33:33,855 		3696 of 10000 with 99.46% 	 Time used:  0.01 sec
2023-04-02 05:33:33,861 		3720 of 10000 with 99.46% 	 Time used:  0.01 sec
2023-04-02 05:33:33,867 		3744 of 10000 with 99.47% 	 Time used:  0.01 sec
2023-04-02 05:33:33,874 		3768 of 10000 with 99.47% 	 Time used:  0.01 sec
2023-04-02 05:33:33,880 		3792 of 10000 with 99.47% 	 Time used:  0.01 sec
2023-04-02 05:33:33,887 		3816 of 10000 with 99.48% 	 Time used:  0.01 sec
2023-04-02 05:33:33,893 		3840 of 10000 with 99.48% 	 Time used:  0.01 sec
2023-04-02 05:33:33,900 		3864 of 10000 with 99.48% 	 Time used:  0.01 sec
2023-04-02 05:33:33,906 		3888 of 10000 with 99.49% 	 Time used:  0.01 sec
2023-04-02 05:33:33,912 		3912 of 10000 with 99.49% 	 Time used:  0.01 sec
2023-04-02 05:33:33,919 		3936 of 10000 with 99.49% 	 Time used:  0.01 sec
2023-04-02 05:33:33,925 		3960 of 10000 with 99.49% 	 Time used:  0.01 sec
2023-04-02 05:33:33,932 		3984 of 10000 with 99.50% 	 Time used:  0.01 sec
2023-04-02 05:33:33,938 		4008 of 10000 with 99.48% 	 Time used:  0.01 sec
2023-04-02 05:33:33,944 		4032 of 10000 with 99.48% 	 Time used:  0.01 sec
2023-04-02 05:33:33,950 		4056 of 10000 with 99.48% 	 Time used:  0.01 sec
2023-04-02 05:33:33,957 		4080 of 10000 with 99.49% 	 Time used:  0.01 sec
2023-04-02 05:33:33,963 		4104 of 10000 with 99.49% 	 Time used:  0.01 sec
2023-04-02 05:33:33,969 		4128 of 10000 with 99.49% 	 Time used:  0.01 sec
2023-04-02 05:33:33,976 		4152 of 10000 with 99.49% 	 Time used:  0.01 sec
2023-04-02 05:33:33,982 		4176 of 10000 with 99.50% 	 Time used:  0.01 sec
2023-04-02 05:33:33,988 		4200 of 10000 with 99.48% 	 Time used:  0.01 sec
2023-04-02 05:33:33,995 		4224 of 10000 with 99.48% 	 Time used:  0.01 sec
2023-04-02 05:33:34,001 		4248 of 10000 with 99.48% 	 Time used:  0.01 sec
2023-04-02 05:33:34,007 		4272 of 10000 with 99.49% 	 Time used:  0.01 sec
2023-04-02 05:33:34,014 		4296 of 10000 with 99.49% 	 Time used:  0.01 sec
2023-04-02 05:33:34,020 		4320 of 10000 with 99.49% 	 Time used:  0.01 sec
2023-04-02 05:33:34,026 		4344 of 10000 with 99.49% 	 Time used:  0.01 sec
2023-04-02 05:33:34,033 		4368 of 10000 with 99.50% 	 Time used:  0.01 sec
2023-04-02 05:33:34,039 		4392 of 10000 with 99.50% 	 Time used:  0.01 sec
2023-04-02 05:33:34,045 		4416 of 10000 with 99.50% 	 Time used:  0.01 sec
2023-04-02 05:33:34,052 		4440 of 10000 with 99.50% 	 Time used:  0.01 sec
2023-04-02 05:33:34,059 		4464 of 10000 with 99.51% 	 Time used:  0.01 sec
2023-04-02 05:33:34,065 		4488 of 10000 with 99.51% 	 Time used:  0.01 sec
2023-04-02 05:33:34,071 		4512 of 10000 with 99.49% 	 Time used:  0.01 sec
2023-04-02 05:33:34,078 		4536 of 10000 with 99.49% 	 Time used:  0.01 sec
2023-04-02 05:33:34,084 		4560 of 10000 with 99.50% 	 Time used:  0.01 sec
2023-04-02 05:33:34,091 		4584 of 10000 with 99.50% 	 Time used:  0.01 sec
2023-04-02 05:33:34,097 		4608 of 10000 with 99.50% 	 Time used:  0.01 sec
2023-04-02 05:33:34,103 		4632 of 10000 with 99.50% 	 Time used:  0.01 sec
2023-04-02 05:33:34,109 		4656 of 10000 with 99.48% 	 Time used:  0.01 sec
2023-04-02 05:33:34,116 		4680 of 10000 with 99.49% 	 Time used:  0.01 sec
2023-04-02 05:33:34,122 		4704 of 10000 with 99.49% 	 Time used:  0.01 sec
2023-04-02 05:33:34,128 		4728 of 10000 with 99.47% 	 Time used:  0.01 sec
2023-04-02 05:33:34,135 		4752 of 10000 with 99.47% 	 Time used:  0.01 sec
2023-04-02 05:33:34,141 		4776 of 10000 with 99.48% 	 Time used:  0.01 sec
2023-04-02 05:33:34,148 		4800 of 10000 with 99.48% 	 Time used:  0.01 sec
2023-04-02 05:33:34,155 		4824 of 10000 with 99.48% 	 Time used:  0.01 sec
2023-04-02 05:33:34,162 		4848 of 10000 with 99.48% 	 Time used:  0.01 sec
2023-04-02 05:33:34,168 		4872 of 10000 with 99.49% 	 Time used:  0.01 sec
2023-04-02 05:33:34,175 		4896 of 10000 with 99.49% 	 Time used:  0.01 sec
2023-04-02 05:33:34,182 		4920 of 10000 with 99.49% 	 Time used:  0.01 sec
2023-04-02 05:33:34,188 		4944 of 10000 with 99.49% 	 Time used:  0.01 sec
2023-04-02 05:33:34,195 		4968 of 10000 with 99.50% 	 Time used:  0.01 sec
2023-04-02 05:33:34,202 		4992 of 10000 with 99.50% 	 Time used:  0.01 sec
2023-04-02 05:33:34,208 		5016 of 10000 with 99.50% 	 Time used:  0.01 sec
2023-04-02 05:33:34,215 		5040 of 10000 with 99.50% 	 Time used:  0.01 sec
2023-04-02 05:33:34,221 		5064 of 10000 with 99.51% 	 Time used:  0.01 sec
2023-04-02 05:33:34,228 		5088 of 10000 with 99.51% 	 Time used:  0.01 sec
2023-04-02 05:33:34,234 		5112 of 10000 with 99.51% 	 Time used:  0.01 sec
2023-04-02 05:33:34,241 		5136 of 10000 with 99.51% 	 Time used:  0.01 sec
2023-04-02 05:33:34,247 		5160 of 10000 with 99.52% 	 Time used:  0.01 sec
2023-04-02 05:33:34,254 		5184 of 10000 with 99.52% 	 Time used:  0.01 sec
2023-04-02 05:33:34,260 		5208 of 10000 with 99.52% 	 Time used:  0.01 sec
2023-04-02 05:33:34,266 		5232 of 10000 with 99.52% 	 Time used:  0.01 sec
2023-04-02 05:33:34,273 		5256 of 10000 with 99.51% 	 Time used:  0.01 sec
2023-04-02 05:33:34,279 		5280 of 10000 with 99.51% 	 Time used:  0.01 sec
2023-04-02 05:33:34,285 		5304 of 10000 with 99.51% 	 Time used:  0.01 sec
2023-04-02 05:33:34,292 		5328 of 10000 with 99.51% 	 Time used:  0.01 sec
2023-04-02 05:33:34,298 		5352 of 10000 with 99.50% 	 Time used:  0.01 sec
2023-04-02 05:33:34,304 		5376 of 10000 with 99.50% 	 Time used:  0.01 sec
2023-04-02 05:33:34,311 		5400 of 10000 with 99.50% 	 Time used:  0.01 sec
2023-04-02 05:33:34,317 		5424 of 10000 with 99.50% 	 Time used:  0.01 sec
2023-04-02 05:33:34,323 		5448 of 10000 with 99.50% 	 Time used:  0.01 sec
2023-04-02 05:33:34,330 		5472 of 10000 with 99.49% 	 Time used:  0.01 sec
2023-04-02 05:33:34,336 		5496 of 10000 with 99.49% 	 Time used:  0.01 sec
2023-04-02 05:33:34,342 		5520 of 10000 with 99.49% 	 Time used:  0.01 sec
2023-04-02 05:33:34,349 		5544 of 10000 with 99.49% 	 Time used:  0.01 sec
2023-04-02 05:33:34,355 		5568 of 10000 with 99.50% 	 Time used:  0.01 sec
2023-04-02 05:33:34,361 		5592 of 10000 with 99.50% 	 Time used:  0.01 sec
2023-04-02 05:33:34,368 		5616 of 10000 with 99.50% 	 Time used:  0.01 sec
2023-04-02 05:33:34,374 		5640 of 10000 with 99.50% 	 Time used:  0.01 sec
2023-04-02 05:33:34,381 		5664 of 10000 with 99.51% 	 Time used:  0.01 sec
2023-04-02 05:33:34,387 		5688 of 10000 with 99.51% 	 Time used:  0.01 sec
2023-04-02 05:33:34,393 		5712 of 10000 with 99.51% 	 Time used:  0.01 sec
2023-04-02 05:33:34,400 		5736 of 10000 with 99.48% 	 Time used:  0.01 sec
2023-04-02 05:33:34,406 		5760 of 10000 with 99.48% 	 Time used:  0.01 sec
2023-04-02 05:33:34,413 		5784 of 10000 with 99.48% 	 Time used:  0.01 sec
2023-04-02 05:33:34,420 		5808 of 10000 with 99.48% 	 Time used:  0.01 sec
2023-04-02 05:33:34,426 		5832 of 10000 with 99.49% 	 Time used:  0.01 sec
2023-04-02 05:33:34,433 		5856 of 10000 with 99.49% 	 Time used:  0.01 sec
2023-04-02 05:33:34,439 		5880 of 10000 with 99.49% 	 Time used:  0.01 sec
2023-04-02 05:33:34,446 		5904 of 10000 with 99.47% 	 Time used:  0.01 sec
2023-04-02 05:33:34,453 		5928 of 10000 with 99.46% 	 Time used:  0.01 sec
2023-04-02 05:33:34,459 		5952 of 10000 with 99.46% 	 Time used:  0.01 sec
2023-04-02 05:33:34,466 		5976 of 10000 with 99.46% 	 Time used:  0.01 sec
2023-04-02 05:33:34,473 		6000 of 10000 with 99.47% 	 Time used:  0.01 sec
2023-04-02 05:33:34,479 		6024 of 10000 with 99.47% 	 Time used:  0.01 sec
2023-04-02 05:33:34,486 		6048 of 10000 with 99.45% 	 Time used:  0.01 sec
2023-04-02 05:33:34,493 		6072 of 10000 with 99.46% 	 Time used:  0.01 sec
2023-04-02 05:33:34,499 		6096 of 10000 with 99.46% 	 Time used:  0.01 sec
2023-04-02 05:33:34,506 		6120 of 10000 with 99.44% 	 Time used:  0.01 sec
2023-04-02 05:33:34,513 		6144 of 10000 with 99.45% 	 Time used:  0.01 sec
2023-04-02 05:33:34,519 		6168 of 10000 with 99.45% 	 Time used:  0.01 sec
2023-04-02 05:33:34,526 		6192 of 10000 with 99.45% 	 Time used:  0.01 sec
2023-04-02 05:33:34,532 		6216 of 10000 with 99.44% 	 Time used:  0.01 sec
2023-04-02 05:33:34,539 		6240 of 10000 with 99.44% 	 Time used:  0.01 sec
2023-04-02 05:33:34,546 		6264 of 10000 with 99.44% 	 Time used:  0.01 sec
2023-04-02 05:33:34,552 		6288 of 10000 with 99.44% 	 Time used:  0.01 sec
2023-04-02 05:33:34,558 		6312 of 10000 with 99.45% 	 Time used:  0.01 sec
2023-04-02 05:33:34,565 		6336 of 10000 with 99.45% 	 Time used:  0.01 sec
2023-04-02 05:33:34,571 		6360 of 10000 with 99.45% 	 Time used:  0.01 sec
2023-04-02 05:33:34,577 		6384 of 10000 with 99.44% 	 Time used:  0.01 sec
2023-04-02 05:33:34,584 		6408 of 10000 with 99.44% 	 Time used:  0.01 sec
2023-04-02 05:33:34,590 		6432 of 10000 with 99.44% 	 Time used:  0.01 sec
2023-04-02 05:33:34,596 		6456 of 10000 with 99.44% 	 Time used:  0.01 sec
2023-04-02 05:33:34,603 		6480 of 10000 with 99.44% 	 Time used:  0.01 sec
2023-04-02 05:33:34,609 		6504 of 10000 with 99.45% 	 Time used:  0.01 sec
2023-04-02 05:33:34,616 		6528 of 10000 with 99.43% 	 Time used:  0.01 sec
2023-04-02 05:33:34,622 		6552 of 10000 with 99.44% 	 Time used:  0.01 sec
2023-04-02 05:33:34,628 		6576 of 10000 with 99.44% 	 Time used:  0.01 sec
2023-04-02 05:33:34,635 		6600 of 10000 with 99.44% 	 Time used:  0.01 sec
2023-04-02 05:33:34,641 		6624 of 10000 with 99.44% 	 Time used:  0.01 sec
2023-04-02 05:33:34,647 		6648 of 10000 with 99.44% 	 Time used:  0.01 sec
2023-04-02 05:33:34,654 		6672 of 10000 with 99.45% 	 Time used:  0.01 sec
2023-04-02 05:33:34,660 		6696 of 10000 with 99.45% 	 Time used:  0.01 sec
2023-04-02 05:33:34,666 		6720 of 10000 with 99.45% 	 Time used:  0.01 sec
2023-04-02 05:33:34,673 		6744 of 10000 with 99.44% 	 Time used:  0.01 sec
2023-04-02 05:33:34,679 		6768 of 10000 with 99.44% 	 Time used:  0.01 sec
2023-04-02 05:33:34,685 		6792 of 10000 with 99.44% 	 Time used:  0.01 sec
2023-04-02 05:33:34,692 		6816 of 10000 with 99.44% 	 Time used:  0.01 sec
2023-04-02 05:33:34,698 		6840 of 10000 with 99.43% 	 Time used:  0.01 sec
2023-04-02 05:33:34,704 		6864 of 10000 with 99.43% 	 Time used:  0.01 sec
2023-04-02 05:33:34,711 		6888 of 10000 with 99.43% 	 Time used:  0.01 sec
2023-04-02 05:33:34,717 		6912 of 10000 with 99.42% 	 Time used:  0.01 sec
2023-04-02 05:33:34,723 		6936 of 10000 with 99.42% 	 Time used:  0.01 sec
2023-04-02 05:33:34,730 		6960 of 10000 with 99.43% 	 Time used:  0.01 sec
2023-04-02 05:33:34,736 		6984 of 10000 with 99.43% 	 Time used:  0.01 sec
2023-04-02 05:33:34,742 		7008 of 10000 with 99.43% 	 Time used:  0.01 sec
2023-04-02 05:33:34,749 		7032 of 10000 with 99.42% 	 Time used:  0.01 sec
2023-04-02 05:33:34,755 		7056 of 10000 with 99.42% 	 Time used:  0.01 sec
2023-04-02 05:33:34,761 		7080 of 10000 with 99.42% 	 Time used:  0.01 sec
2023-04-02 05:33:34,768 		7104 of 10000 with 99.42% 	 Time used:  0.01 sec
2023-04-02 05:33:34,774 		7128 of 10000 with 99.42% 	 Time used:  0.01 sec
2023-04-02 05:33:34,781 		7152 of 10000 with 99.43% 	 Time used:  0.01 sec
2023-04-02 05:33:34,787 		7176 of 10000 with 99.43% 	 Time used:  0.01 sec
2023-04-02 05:33:34,793 		7200 of 10000 with 99.43% 	 Time used:  0.01 sec
2023-04-02 05:33:34,800 		7224 of 10000 with 99.43% 	 Time used:  0.01 sec
2023-04-02 05:33:34,806 		7248 of 10000 with 99.43% 	 Time used:  0.01 sec
2023-04-02 05:33:34,812 		7272 of 10000 with 99.44% 	 Time used:  0.01 sec
2023-04-02 05:33:34,819 		7296 of 10000 with 99.44% 	 Time used:  0.01 sec
2023-04-02 05:33:34,825 		7320 of 10000 with 99.44% 	 Time used:  0.01 sec
2023-04-02 05:33:34,831 		7344 of 10000 with 99.44% 	 Time used:  0.01 sec
2023-04-02 05:33:34,837 		7368 of 10000 with 99.44% 	 Time used:  0.01 sec
2023-04-02 05:33:34,844 		7392 of 10000 with 99.45% 	 Time used:  0.01 sec
2023-04-02 05:33:34,850 		7416 of 10000 with 99.45% 	 Time used:  0.01 sec
2023-04-02 05:33:34,856 		7440 of 10000 with 99.45% 	 Time used:  0.01 sec
2023-04-02 05:33:34,863 		7464 of 10000 with 99.45% 	 Time used:  0.01 sec
2023-04-02 05:33:34,869 		7488 of 10000 with 99.45% 	 Time used:  0.01 sec
2023-04-02 05:33:34,875 		7512 of 10000 with 99.45% 	 Time used:  0.01 sec
2023-04-02 05:33:34,881 		7536 of 10000 with 99.46% 	 Time used:  0.01 sec
2023-04-02 05:33:34,888 		7560 of 10000 with 99.44% 	 Time used:  0.01 sec
2023-04-02 05:33:34,894 		7584 of 10000 with 99.45% 	 Time used:  0.01 sec
2023-04-02 05:33:34,900 		7608 of 10000 with 99.45% 	 Time used:  0.01 sec
2023-04-02 05:33:34,906 		7632 of 10000 with 99.45% 	 Time used:  0.01 sec
2023-04-02 05:33:34,913 		7656 of 10000 with 99.45% 	 Time used:  0.01 sec
2023-04-02 05:33:34,919 		7680 of 10000 with 99.45% 	 Time used:  0.01 sec
2023-04-02 05:33:34,925 		7704 of 10000 with 99.45% 	 Time used:  0.01 sec
2023-04-02 05:33:34,932 		7728 of 10000 with 99.46% 	 Time used:  0.01 sec
2023-04-02 05:33:34,938 		7752 of 10000 with 99.46% 	 Time used:  0.01 sec
2023-04-02 05:33:34,944 		7776 of 10000 with 99.46% 	 Time used:  0.01 sec
2023-04-02 05:33:34,950 		7800 of 10000 with 99.46% 	 Time used:  0.01 sec
2023-04-02 05:33:34,957 		7824 of 10000 with 99.46% 	 Time used:  0.01 sec
2023-04-02 05:33:34,963 		7848 of 10000 with 99.46% 	 Time used:  0.01 sec
2023-04-02 05:33:34,969 		7872 of 10000 with 99.45% 	 Time used:  0.01 sec
2023-04-02 05:33:34,976 		7896 of 10000 with 99.46% 	 Time used:  0.01 sec
2023-04-02 05:33:34,982 		7920 of 10000 with 99.46% 	 Time used:  0.01 sec
2023-04-02 05:33:34,988 		7944 of 10000 with 99.46% 	 Time used:  0.01 sec
2023-04-02 05:33:34,995 		7968 of 10000 with 99.46% 	 Time used:  0.01 sec
2023-04-02 05:33:35,001 		7992 of 10000 with 99.46% 	 Time used:  0.01 sec
2023-04-02 05:33:35,007 		8016 of 10000 with 99.45% 	 Time used:  0.01 sec
2023-04-02 05:33:35,014 		8040 of 10000 with 99.45% 	 Time used:  0.01 sec
2023-04-02 05:33:35,020 		8064 of 10000 with 99.45% 	 Time used:  0.01 sec
2023-04-02 05:33:35,026 		8088 of 10000 with 99.46% 	 Time used:  0.01 sec
2023-04-02 05:33:35,033 		8112 of 10000 with 99.46% 	 Time used:  0.01 sec
2023-04-02 05:33:35,039 		8136 of 10000 with 99.46% 	 Time used:  0.01 sec
2023-04-02 05:33:35,045 		8160 of 10000 with 99.46% 	 Time used:  0.01 sec
2023-04-02 05:33:35,052 		8184 of 10000 with 99.46% 	 Time used:  0.01 sec
2023-04-02 05:33:35,058 		8208 of 10000 with 99.46% 	 Time used:  0.01 sec
2023-04-02 05:33:35,065 		8232 of 10000 with 99.45% 	 Time used:  0.01 sec
2023-04-02 05:33:35,071 		8256 of 10000 with 99.45% 	 Time used:  0.01 sec
2023-04-02 05:33:35,077 		8280 of 10000 with 99.46% 	 Time used:  0.01 sec
2023-04-02 05:33:35,083 		8304 of 10000 with 99.46% 	 Time used:  0.01 sec
2023-04-02 05:33:35,090 		8328 of 10000 with 99.46% 	 Time used:  0.01 sec
2023-04-02 05:33:35,096 		8352 of 10000 with 99.46% 	 Time used:  0.01 sec
2023-04-02 05:33:35,103 		8376 of 10000 with 99.46% 	 Time used:  0.01 sec
2023-04-02 05:33:35,109 		8400 of 10000 with 99.46% 	 Time used:  0.01 sec
2023-04-02 05:33:35,115 		8424 of 10000 with 99.47% 	 Time used:  0.01 sec
2023-04-02 05:33:35,122 		8448 of 10000 with 99.47% 	 Time used:  0.01 sec
2023-04-02 05:33:35,128 		8472 of 10000 with 99.47% 	 Time used:  0.01 sec
2023-04-02 05:33:35,134 		8496 of 10000 with 99.47% 	 Time used:  0.01 sec
2023-04-02 05:33:35,141 		8520 of 10000 with 99.47% 	 Time used:  0.01 sec
2023-04-02 05:33:35,147 		8544 of 10000 with 99.47% 	 Time used:  0.01 sec
2023-04-02 05:33:35,154 		8568 of 10000 with 99.47% 	 Time used:  0.01 sec
2023-04-02 05:33:35,161 		8592 of 10000 with 99.48% 	 Time used:  0.01 sec
2023-04-02 05:33:35,167 		8616 of 10000 with 99.48% 	 Time used:  0.01 sec
2023-04-02 05:33:35,174 		8640 of 10000 with 99.47% 	 Time used:  0.01 sec
2023-04-02 05:33:35,181 		8664 of 10000 with 99.47% 	 Time used:  0.01 sec
2023-04-02 05:33:35,187 		8688 of 10000 with 99.47% 	 Time used:  0.01 sec
2023-04-02 05:33:35,194 		8712 of 10000 with 99.47% 	 Time used:  0.01 sec
2023-04-02 05:33:35,200 		8736 of 10000 with 99.47% 	 Time used:  0.01 sec
2023-04-02 05:33:35,207 		8760 of 10000 with 99.47% 	 Time used:  0.01 sec
2023-04-02 05:33:35,213 		8784 of 10000 with 99.48% 	 Time used:  0.01 sec
2023-04-02 05:33:35,219 		8808 of 10000 with 99.47% 	 Time used:  0.01 sec
2023-04-02 05:33:35,226 		8832 of 10000 with 99.46% 	 Time used:  0.01 sec
2023-04-02 05:33:35,232 		8856 of 10000 with 99.46% 	 Time used:  0.01 sec
2023-04-02 05:33:35,239 		8880 of 10000 with 99.46% 	 Time used:  0.01 sec
2023-04-02 05:33:35,245 		8904 of 10000 with 99.46% 	 Time used:  0.01 sec
2023-04-02 05:33:35,252 		8928 of 10000 with 99.46% 	 Time used:  0.01 sec
2023-04-02 05:33:35,258 		8952 of 10000 with 99.46% 	 Time used:  0.01 sec
2023-04-02 05:33:35,264 		8976 of 10000 with 99.47% 	 Time used:  0.01 sec
2023-04-02 05:33:35,271 		9000 of 10000 with 99.47% 	 Time used:  0.01 sec
2023-04-02 05:33:35,277 		9024 of 10000 with 99.47% 	 Time used:  0.01 sec
2023-04-02 05:33:35,284 		9048 of 10000 with 99.47% 	 Time used:  0.01 sec
2023-04-02 05:33:35,290 		9072 of 10000 with 99.46% 	 Time used:  0.01 sec
2023-04-02 05:33:35,297 		9096 of 10000 with 99.46% 	 Time used:  0.01 sec
2023-04-02 05:33:35,303 		9120 of 10000 with 99.46% 	 Time used:  0.01 sec
2023-04-02 05:33:35,309 		9144 of 10000 with 99.46% 	 Time used:  0.01 sec
2023-04-02 05:33:35,316 		9168 of 10000 with 99.47% 	 Time used:  0.01 sec
2023-04-02 05:33:35,322 		9192 of 10000 with 99.47% 	 Time used:  0.01 sec
2023-04-02 05:33:35,328 		9216 of 10000 with 99.46% 	 Time used:  0.01 sec
2023-04-02 05:33:35,335 		9240 of 10000 with 99.46% 	 Time used:  0.01 sec
2023-04-02 05:33:35,341 		9264 of 10000 with 99.46% 	 Time used:  0.01 sec
2023-04-02 05:33:35,347 		9288 of 10000 with 99.46% 	 Time used:  0.01 sec
2023-04-02 05:33:35,354 		9312 of 10000 with 99.46% 	 Time used:  0.01 sec
2023-04-02 05:33:35,360 		9336 of 10000 with 99.46% 	 Time used:  0.01 sec
2023-04-02 05:33:35,367 		9360 of 10000 with 99.47% 	 Time used:  0.01 sec
2023-04-02 05:33:35,373 		9384 of 10000 with 99.47% 	 Time used:  0.01 sec
2023-04-02 05:33:35,379 		9408 of 10000 with 99.47% 	 Time used:  0.01 sec
2023-04-02 05:33:35,386 		9432 of 10000 with 99.47% 	 Time used:  0.01 sec
2023-04-02 05:33:35,392 		9456 of 10000 with 99.47% 	 Time used:  0.01 sec
2023-04-02 05:33:35,398 		9480 of 10000 with 99.47% 	 Time used:  0.01 sec
2023-04-02 05:33:35,405 		9504 of 10000 with 99.47% 	 Time used:  0.01 sec
2023-04-02 05:33:35,411 		9528 of 10000 with 99.48% 	 Time used:  0.01 sec
2023-04-02 05:33:35,418 		9552 of 10000 with 99.48% 	 Time used:  0.01 sec
2023-04-02 05:33:35,424 		9576 of 10000 with 99.48% 	 Time used:  0.01 sec
2023-04-02 05:33:35,430 		9600 of 10000 with 99.48% 	 Time used:  0.01 sec
2023-04-02 05:33:35,437 		9624 of 10000 with 99.48% 	 Time used:  0.01 sec
2023-04-02 05:33:35,451 		9648 of 10000 with 99.47% 	 Time used:  0.01 sec
2023-04-02 05:33:35,458 		9672 of 10000 with 99.46% 	 Time used:  0.01 sec
2023-04-02 05:33:35,464 		9696 of 10000 with 99.46% 	 Time used:  0.01 sec
2023-04-02 05:33:35,471 		9720 of 10000 with 99.44% 	 Time used:  0.01 sec
2023-04-02 05:33:35,477 		9744 of 10000 with 99.45% 	 Time used:  0.01 sec
2023-04-02 05:33:35,484 		9768 of 10000 with 99.45% 	 Time used:  0.01 sec
2023-04-02 05:33:35,491 		9792 of 10000 with 99.45% 	 Time used:  0.01 sec
2023-04-02 05:33:35,497 		9816 of 10000 with 99.45% 	 Time used:  0.01 sec
2023-04-02 05:33:35,504 		9840 of 10000 with 99.45% 	 Time used:  0.01 sec
2023-04-02 05:33:35,511 		9864 of 10000 with 99.45% 	 Time used:  0.01 sec
2023-04-02 05:33:35,517 		9888 of 10000 with 99.44% 	 Time used:  0.01 sec
2023-04-02 05:33:35,524 		9912 of 10000 with 99.45% 	 Time used:  0.01 sec
2023-04-02 05:33:35,530 		9936 of 10000 with 99.45% 	 Time used:  0.01 sec
2023-04-02 05:33:35,536 		9960 of 10000 with 99.45% 	 Time used:  0.01 sec
2023-04-02 05:33:35,543 		9984 of 10000 with 99.45% 	 Time used:  0.01 sec
2023-04-02 05:33:35,549 		10000 of 10000 with 99.44% 	 Time used:  0.01 sec
2023-04-02 05:33:35,549 
2023-04-02 05:33:35,553 			Learning rate: weights:   1.000e-04    
2023-04-02 05:33:35,553 			Last test performance: 99.44%
2023-04-02 05:33:35,553 ----------------
2023-04-02 05:33:35,770   58  =>  0    		Training 486 pattern with 99.58% 	Forward time: 	 0.15 sec
2023-04-02 05:33:35,770 			Loss:    3.248e-04    			Backward time: 	 0.06 sec 
2023-04-02 05:33:35,858 			Learning rate: weights:   1.000e-04    
2023-04-02 05:33:35,858 			Last test performance: 99.44%
2023-04-02 05:33:35,858 ----------------
2023-04-02 05:33:36,110   58  =>  1    		Training 486 pattern with 99.79% 	Forward time: 	 0.18 sec
2023-04-02 05:33:36,110 			Loss:    3.213e-04    			Backward time: 	 0.06 sec 
2023-04-02 05:33:36,195 			Learning rate: weights:   1.000e-04    
2023-04-02 05:33:36,195 			Last test performance: 99.44%
2023-04-02 05:33:36,196 ----------------
2023-04-02 05:33:36,475   58  =>  2    		Training 486 pattern with 99.79% 	Forward time: 	 0.21 sec
2023-04-02 05:33:36,475 			Loss:    2.055e-04    			Backward time: 	 0.06 sec 
2023-04-02 05:33:36,562 			Learning rate: weights:   1.000e-04    
2023-04-02 05:33:36,562 			Last test performance: 99.44%
2023-04-02 05:33:36,562 ----------------
2023-04-02 05:33:36,830   58  =>  3    		Training 486 pattern with 99.79% 	Forward time: 	 0.21 sec
2023-04-02 05:33:36,831 			Loss:    2.688e-04    			Backward time: 	 0.05 sec 
2023-04-02 05:33:36,984 			Learning rate: weights:   1.000e-04    
2023-04-02 05:33:36,984 			Last test performance: 99.44%
2023-04-02 05:33:36,984 ----------------
2023-04-02 05:33:37,284   58  =>  4    		Training 486 pattern with 100.00% 	Forward time: 	 0.22 sec
2023-04-02 05:33:37,284 			Loss:    1.192e-04    			Backward time: 	 0.06 sec 
2023-04-02 05:33:37,368 			Learning rate: weights:   1.000e-04    
2023-04-02 05:33:37,368 			Last test performance: 99.44%
2023-04-02 05:33:37,368 ----------------
2023-04-02 05:33:37,628   58  =>  5    		Training 486 pattern with 99.38% 	Forward time: 	 0.18 sec
2023-04-02 05:33:37,628 			Loss:    1.066e-03    			Backward time: 	 0.06 sec 
2023-04-02 05:33:37,708 			Learning rate: weights:   1.000e-04    
2023-04-02 05:33:37,708 			Last test performance: 99.44%
2023-04-02 05:33:37,708 ----------------
2023-04-02 05:33:37,970   58  =>  6    		Training 486 pattern with 99.79% 	Forward time: 	 0.20 sec
2023-04-02 05:33:37,970 			Loss:    1.915e-04    			Backward time: 	 0.05 sec 
2023-04-02 05:33:38,054 			Learning rate: weights:   1.000e-04    
2023-04-02 05:33:38,055 			Last test performance: 99.44%
2023-04-02 05:33:38,055 ----------------
2023-04-02 05:33:38,319   58  =>  7    		Training 486 pattern with 99.38% 	Forward time: 	 0.19 sec
2023-04-02 05:33:38,320 			Loss:    3.598e-04    			Backward time: 	 0.06 sec 
2023-04-02 05:33:38,404 			Learning rate: weights:   1.000e-04    
2023-04-02 05:33:38,404 			Last test performance: 99.44%
2023-04-02 05:33:38,404 ----------------
2023-04-02 05:33:38,649   58  =>  8    		Training 486 pattern with 99.79% 	Forward time: 	 0.18 sec
2023-04-02 05:33:38,649 			Loss:    1.393e-04    			Backward time: 	 0.05 sec 
2023-04-02 05:33:38,737 			Learning rate: weights:   1.000e-04    
2023-04-02 05:33:38,737 			Last test performance: 99.44%
2023-04-02 05:33:38,737 ----------------
2023-04-02 05:33:38,993   58  =>  9    		Training 486 pattern with 99.79% 	Forward time: 	 0.18 sec
2023-04-02 05:33:38,993 			Loss:    5.090e-04    			Backward time: 	 0.06 sec 
2023-04-02 05:33:39,203 			Learning rate: weights:   1.000e-04    
2023-04-02 05:33:39,203 			Last test performance: 99.44%
2023-04-02 05:33:39,203 ----------------
2023-04-02 05:33:39,471   58  =>  10   		Training 486 pattern with 99.79% 	Forward time: 	 0.20 sec
2023-04-02 05:33:39,471 			Loss:    2.372e-04    			Backward time: 	 0.05 sec 
2023-04-02 05:33:39,606 			Learning rate: weights:   1.000e-04    
2023-04-02 05:33:39,606 			Last test performance: 99.44%
2023-04-02 05:33:39,606 ----------------
2023-04-02 05:33:39,845   58  =>  11   		Training 486 pattern with 99.38% 	Forward time: 	 0.17 sec
2023-04-02 05:33:39,845 			Loss:    4.562e-04    			Backward time: 	 0.05 sec 
2023-04-02 05:33:39,974 			Learning rate: weights:   1.000e-04    
2023-04-02 05:33:39,974 			Last test performance: 99.44%
2023-04-02 05:33:39,974 ----------------
2023-04-02 05:33:40,244   58  =>  12   		Training 486 pattern with 99.79% 	Forward time: 	 0.21 sec
2023-04-02 05:33:40,244 			Loss:    2.884e-04    			Backward time: 	 0.05 sec 
2023-04-02 05:33:40,326 			Learning rate: weights:   1.000e-04    
2023-04-02 05:33:40,326 			Last test performance: 99.44%
2023-04-02 05:33:40,326 ----------------
2023-04-02 05:33:40,606   58  =>  13   		Training 486 pattern with 100.00% 	Forward time: 	 0.21 sec
2023-04-02 05:33:40,606 			Loss:    1.683e-04    			Backward time: 	 0.06 sec 
2023-04-02 05:33:40,692 			Learning rate: weights:   1.000e-04    
2023-04-02 05:33:40,692 			Last test performance: 99.44%
2023-04-02 05:33:40,693 ----------------
2023-04-02 05:33:40,945   58  =>  14   		Training 486 pattern with 99.79% 	Forward time: 	 0.18 sec
2023-04-02 05:33:40,945 			Loss:    2.858e-04    			Backward time: 	 0.06 sec 
2023-04-02 05:33:41,071 			Learning rate: weights:   1.000e-04    
2023-04-02 05:33:41,071 			Last test performance: 99.44%
2023-04-02 05:33:41,071 ----------------
2023-04-02 05:33:41,355   58  =>  15   		Training 486 pattern with 99.79% 	Forward time: 	 0.22 sec
2023-04-02 05:33:41,355 			Loss:    2.748e-04    			Backward time: 	 0.05 sec 
2023-04-02 05:33:41,490 			Learning rate: weights:   1.000e-04    
2023-04-02 05:33:41,490 			Last test performance: 99.44%
2023-04-02 05:33:41,490 ----------------
2023-04-02 05:33:41,726   58  =>  16   		Training 486 pattern with 100.00% 	Forward time: 	 0.17 sec
2023-04-02 05:33:41,726 			Loss:    1.089e-04    			Backward time: 	 0.05 sec 
2023-04-02 05:33:41,812 			Learning rate: weights:   1.000e-04    
2023-04-02 05:33:41,812 			Last test performance: 99.44%
2023-04-02 05:33:41,812 ----------------
2023-04-02 05:33:42,076   58  =>  17   		Training 486 pattern with 99.58% 	Forward time: 	 0.20 sec
2023-04-02 05:33:42,076 			Loss:    3.584e-04    			Backward time: 	 0.05 sec 
2023-04-02 05:33:42,162 			Learning rate: weights:   1.000e-04    
2023-04-02 05:33:42,162 			Last test performance: 99.44%
2023-04-02 05:33:42,162 ----------------
2023-04-02 05:33:42,400   58  =>  18   		Training 486 pattern with 99.79% 	Forward time: 	 0.17 sec
2023-04-02 05:33:42,400 			Loss:    3.844e-04    			Backward time: 	 0.05 sec 
2023-04-02 05:33:42,527 			Learning rate: weights:   1.000e-04    
2023-04-02 05:33:42,527 			Last test performance: 99.44%
2023-04-02 05:33:42,528 ----------------
2023-04-02 05:33:42,807   58  =>  19   		Training 486 pattern with 99.58% 	Forward time: 	 0.21 sec
2023-04-02 05:33:42,807 			Loss:    3.010e-04    			Backward time: 	 0.06 sec 
2023-04-02 05:33:42,921 			Learning rate: weights:   1.000e-04    
2023-04-02 05:33:42,922 			Last test performance: 99.44%
2023-04-02 05:33:42,922 ----------------
2023-04-02 05:33:43,202   58  =>  20   		Training 486 pattern with 100.00% 	Forward time: 	 0.22 sec
2023-04-02 05:33:43,202 			Loss:    1.742e-04    			Backward time: 	 0.05 sec 
2023-04-02 05:33:43,327 			Learning rate: weights:   1.000e-04    
2023-04-02 05:33:43,327 			Last test performance: 99.44%
2023-04-02 05:33:43,328 ----------------
2023-04-02 05:33:43,614   58  =>  21   		Training 486 pattern with 99.79% 	Forward time: 	 0.22 sec
2023-04-02 05:33:43,614 			Loss:    3.090e-04    			Backward time: 	 0.06 sec 
2023-04-02 05:33:43,787 			Learning rate: weights:   1.000e-04    
2023-04-02 05:33:43,787 			Last test performance: 99.44%
2023-04-02 05:33:43,787 ----------------
2023-04-02 05:33:44,060   58  =>  22   		Training 486 pattern with 99.79% 	Forward time: 	 0.21 sec
2023-04-02 05:33:44,060 			Loss:    1.480e-04    			Backward time: 	 0.05 sec 
2023-04-02 05:33:44,148 			Learning rate: weights:   1.000e-04    
2023-04-02 05:33:44,148 			Last test performance: 99.44%
2023-04-02 05:33:44,148 ----------------
2023-04-02 05:33:44,401   58  =>  23   		Training 486 pattern with 99.58% 	Forward time: 	 0.19 sec
2023-04-02 05:33:44,402 			Loss:    4.544e-04    			Backward time: 	 0.05 sec 
2023-04-02 05:33:44,604 			Learning rate: weights:   1.000e-04    
2023-04-02 05:33:44,604 			Last test performance: 99.44%
2023-04-02 05:33:44,604 ----------------
2023-04-02 05:33:44,842   58  =>  24   		Training 486 pattern with 100.00% 	Forward time: 	 0.18 sec
2023-04-02 05:33:44,843 			Loss:    1.684e-04    			Backward time: 	 0.05 sec 
2023-04-02 05:33:44,926 			Learning rate: weights:   1.000e-04    
2023-04-02 05:33:44,927 			Last test performance: 99.44%
2023-04-02 05:33:44,927 ----------------
2023-04-02 05:33:45,202   58  =>  25   		Training 486 pattern with 100.00% 	Forward time: 	 0.21 sec
2023-04-02 05:33:45,202 			Loss:    1.712e-04    			Backward time: 	 0.05 sec 
2023-04-02 05:33:45,308 			Learning rate: weights:   1.000e-04    
2023-04-02 05:33:45,309 			Last test performance: 99.44%
2023-04-02 05:33:45,309 ----------------
2023-04-02 05:33:45,580   58  =>  26   		Training 486 pattern with 99.17% 	Forward time: 	 0.21 sec
2023-04-02 05:33:45,580 			Loss:    1.180e-03    			Backward time: 	 0.05 sec 
2023-04-02 05:33:45,747 			Learning rate: weights:   1.000e-04    
2023-04-02 05:33:45,747 			Last test performance: 99.44%
2023-04-02 05:33:45,747 ----------------
2023-04-02 05:33:45,979   58  =>  27   		Training 486 pattern with 100.00% 	Forward time: 	 0.16 sec
2023-04-02 05:33:45,979 			Loss:    9.606e-05    			Backward time: 	 0.06 sec 
2023-04-02 05:33:46,127 			Learning rate: weights:   1.000e-04    
2023-04-02 05:33:46,127 			Last test performance: 99.44%
2023-04-02 05:33:46,127 ----------------
2023-04-02 05:33:46,358   58  =>  28   		Training 486 pattern with 100.00% 	Forward time: 	 0.17 sec
2023-04-02 05:33:46,358 			Loss:    1.793e-04    			Backward time: 	 0.05 sec 
2023-04-02 05:33:46,441 			Learning rate: weights:   1.000e-04    
2023-04-02 05:33:46,441 			Last test performance: 99.44%
2023-04-02 05:33:46,441 ----------------
2023-04-02 05:33:46,685   58  =>  29   		Training 486 pattern with 99.79% 	Forward time: 	 0.18 sec
2023-04-02 05:33:46,685 			Loss:    6.733e-04    			Backward time: 	 0.05 sec 
2023-04-02 05:33:46,770 			Learning rate: weights:   1.000e-04    
2023-04-02 05:33:46,771 			Last test performance: 99.44%
2023-04-02 05:33:46,771 ----------------
2023-04-02 05:33:47,019   58  =>  30   		Training 486 pattern with 99.79% 	Forward time: 	 0.18 sec
2023-04-02 05:33:47,019 			Loss:    2.226e-04    			Backward time: 	 0.06 sec 
2023-04-02 05:33:47,124 			Learning rate: weights:   1.000e-04    
2023-04-02 05:33:47,124 			Last test performance: 99.44%
2023-04-02 05:33:47,124 ----------------
2023-04-02 05:33:47,395   58  =>  31   		Training 486 pattern with 100.00% 	Forward time: 	 0.21 sec
2023-04-02 05:33:47,395 			Loss:    1.367e-04    			Backward time: 	 0.05 sec 
2023-04-02 05:33:47,521 			Learning rate: weights:   1.000e-04    
2023-04-02 05:33:47,521 			Last test performance: 99.44%
2023-04-02 05:33:47,522 ----------------
2023-04-02 05:33:47,830   58  =>  32   		Training 486 pattern with 99.79% 	Forward time: 	 0.23 sec
2023-04-02 05:33:47,830 			Loss:    6.687e-04    			Backward time: 	 0.07 sec 
2023-04-02 05:33:47,918 			Learning rate: weights:   1.000e-04    
2023-04-02 05:33:47,918 			Last test performance: 99.44%
2023-04-02 05:33:47,918 ----------------
2023-04-02 05:33:48,189   58  =>  33   		Training 486 pattern with 100.00% 	Forward time: 	 0.21 sec
2023-04-02 05:33:48,189 			Loss:    1.219e-04    			Backward time: 	 0.05 sec 
2023-04-02 05:33:48,277 			Learning rate: weights:   1.000e-04    
2023-04-02 05:33:48,278 			Last test performance: 99.44%
2023-04-02 05:33:48,278 ----------------
2023-04-02 05:33:48,543   58  =>  34   		Training 486 pattern with 100.00% 	Forward time: 	 0.20 sec
2023-04-02 05:33:48,543 			Loss:    1.495e-04    			Backward time: 	 0.05 sec 
2023-04-02 05:33:48,700 			Learning rate: weights:   1.000e-04    
2023-04-02 05:33:48,700 			Last test performance: 99.44%
2023-04-02 05:33:48,700 ----------------
2023-04-02 05:33:48,998   58  =>  35   		Training 486 pattern with 99.79% 	Forward time: 	 0.23 sec
2023-04-02 05:33:48,998 			Loss:    3.603e-04    			Backward time: 	 0.06 sec 
2023-04-02 05:33:49,104 			Learning rate: weights:   1.000e-04    
2023-04-02 05:33:49,104 			Last test performance: 99.44%
2023-04-02 05:33:49,104 ----------------
2023-04-02 05:33:49,393   58  =>  36   		Training 486 pattern with 99.58% 	Forward time: 	 0.22 sec
2023-04-02 05:33:49,393 			Loss:    4.608e-04    			Backward time: 	 0.06 sec 
2023-04-02 05:33:49,578 			Learning rate: weights:   1.000e-04    
2023-04-02 05:33:49,579 			Last test performance: 99.44%
2023-04-02 05:33:49,579 ----------------
2023-04-02 05:33:49,862   58  =>  37   		Training 486 pattern with 99.79% 	Forward time: 	 0.16 sec
2023-04-02 05:33:49,862 			Loss:    2.284e-04    			Backward time: 	 0.09 sec 
2023-04-02 05:33:49,959 			Learning rate: weights:   1.000e-04    
2023-04-02 05:33:49,959 			Last test performance: 99.44%
2023-04-02 05:33:49,959 ----------------
2023-04-02 05:33:50,221   58  =>  38   		Training 486 pattern with 100.00% 	Forward time: 	 0.20 sec
2023-04-02 05:33:50,221 			Loss:    1.744e-04    			Backward time: 	 0.05 sec 
2023-04-02 05:33:50,360 			Learning rate: weights:   1.000e-04    
2023-04-02 05:33:50,360 			Last test performance: 99.44%
2023-04-02 05:33:50,360 ----------------
2023-04-02 05:33:50,623   58  =>  39   		Training 486 pattern with 99.79% 	Forward time: 	 0.20 sec
2023-04-02 05:33:50,623 			Loss:    3.398e-04    			Backward time: 	 0.05 sec 
2023-04-02 05:33:50,720 			Learning rate: weights:   1.000e-04    
2023-04-02 05:33:50,720 			Last test performance: 99.44%
2023-04-02 05:33:50,720 ----------------
2023-04-02 05:33:50,982   58  =>  40   		Training 486 pattern with 100.00% 	Forward time: 	 0.20 sec
2023-04-02 05:33:50,982 			Loss:    2.458e-04    			Backward time: 	 0.05 sec 
2023-04-02 05:33:51,110 			Learning rate: weights:   1.000e-04    
2023-04-02 05:33:51,110 			Last test performance: 99.44%
2023-04-02 05:33:51,111 ----------------
2023-04-02 05:33:51,389   58  =>  41   		Training 486 pattern with 99.79% 	Forward time: 	 0.21 sec
2023-04-02 05:33:51,389 			Loss:    2.443e-04    			Backward time: 	 0.06 sec 
2023-04-02 05:33:51,482 			Learning rate: weights:   1.000e-04    
2023-04-02 05:33:51,482 			Last test performance: 99.44%
2023-04-02 05:33:51,482 ----------------
2023-04-02 05:33:51,752   58  =>  42   		Training 486 pattern with 100.00% 	Forward time: 	 0.21 sec
2023-04-02 05:33:51,753 			Loss:    1.015e-04    			Backward time: 	 0.05 sec 
2023-04-02 05:33:51,868 			Learning rate: weights:   1.000e-04    
2023-04-02 05:33:51,868 			Last test performance: 99.44%
2023-04-02 05:33:51,869 ----------------
2023-04-02 05:33:52,131   58  =>  43   		Training 486 pattern with 100.00% 	Forward time: 	 0.20 sec
2023-04-02 05:33:52,131 			Loss:    8.188e-05    			Backward time: 	 0.05 sec 
2023-04-02 05:33:52,261 			Learning rate: weights:   1.000e-04    
2023-04-02 05:33:52,261 			Last test performance: 99.44%
2023-04-02 05:33:52,261 ----------------
2023-04-02 05:33:52,531   58  =>  44   		Training 486 pattern with 99.58% 	Forward time: 	 0.20 sec
2023-04-02 05:33:52,531 			Loss:    3.445e-04    			Backward time: 	 0.06 sec 
2023-04-02 05:33:52,621 			Learning rate: weights:   1.000e-04    
2023-04-02 05:33:52,621 			Last test performance: 99.44%
2023-04-02 05:33:52,621 ----------------
2023-04-02 05:33:52,922   58  =>  45   		Training 486 pattern with 99.79% 	Forward time: 	 0.22 sec
2023-04-02 05:33:52,922 			Loss:    1.507e-04    			Backward time: 	 0.06 sec 
2023-04-02 05:33:53,057 			Learning rate: weights:   1.000e-04    
2023-04-02 05:33:53,058 			Last test performance: 99.44%
2023-04-02 05:33:53,058 ----------------
2023-04-02 05:33:53,327   58  =>  46   		Training 486 pattern with 100.00% 	Forward time: 	 0.21 sec
2023-04-02 05:33:53,327 			Loss:    5.657e-05    			Backward time: 	 0.05 sec 
2023-04-02 05:33:53,418 			Learning rate: weights:   1.000e-04    
2023-04-02 05:33:53,418 			Last test performance: 99.44%
2023-04-02 05:33:53,418 ----------------
2023-04-02 05:33:53,666   58  =>  47   		Training 486 pattern with 100.00% 	Forward time: 	 0.18 sec
2023-04-02 05:33:53,666 			Loss:    1.847e-04    			Backward time: 	 0.06 sec 
2023-04-02 05:33:53,789 			Learning rate: weights:   1.000e-04    
2023-04-02 05:33:53,789 			Last test performance: 99.44%
2023-04-02 05:33:53,790 ----------------
2023-04-02 05:33:54,038   58  =>  48   		Training 486 pattern with 100.00% 	Forward time: 	 0.18 sec
2023-04-02 05:33:54,039 			Loss:    1.050e-04    			Backward time: 	 0.06 sec 
2023-04-02 05:33:54,121 			Learning rate: weights:   1.000e-04    
2023-04-02 05:33:54,121 			Last test performance: 99.44%
2023-04-02 05:33:54,121 ----------------
2023-04-02 05:33:54,397   58  =>  49   		Training 486 pattern with 100.00% 	Forward time: 	 0.19 sec
2023-04-02 05:33:54,397 			Loss:    1.764e-04    			Backward time: 	 0.07 sec 
2023-04-02 05:33:54,500 			Learning rate: weights:   1.000e-04    
2023-04-02 05:33:54,500 			Last test performance: 99.44%
2023-04-02 05:33:54,501 ----------------
2023-04-02 05:33:54,772   58  =>  50   		Training 486 pattern with 100.00% 	Forward time: 	 0.21 sec
2023-04-02 05:33:54,772 			Loss:    8.461e-05    			Backward time: 	 0.05 sec 
2023-04-02 05:33:54,925 			Learning rate: weights:   1.000e-04    
2023-04-02 05:33:54,925 			Last test performance: 99.44%
2023-04-02 05:33:54,925 ----------------
2023-04-02 05:33:55,205   58  =>  51   		Training 486 pattern with 100.00% 	Forward time: 	 0.22 sec
2023-04-02 05:33:55,205 			Loss:    1.056e-04    			Backward time: 	 0.05 sec 
2023-04-02 05:33:55,372 			Learning rate: weights:   1.000e-04    
2023-04-02 05:33:55,372 			Last test performance: 99.44%
2023-04-02 05:33:55,372 ----------------
2023-04-02 05:33:55,645   58  =>  52   		Training 486 pattern with 99.38% 	Forward time: 	 0.21 sec
2023-04-02 05:33:55,645 			Loss:    7.201e-04    			Backward time: 	 0.05 sec 
2023-04-02 05:33:55,806 			Learning rate: weights:   1.000e-04    
2023-04-02 05:33:55,806 			Last test performance: 99.44%
2023-04-02 05:33:55,806 ----------------
2023-04-02 05:33:56,072   58  =>  53   		Training 486 pattern with 99.58% 	Forward time: 	 0.20 sec
2023-04-02 05:33:56,073 			Loss:    4.477e-04    			Backward time: 	 0.06 sec 
2023-04-02 05:33:56,185 			Learning rate: weights:   1.000e-04    
2023-04-02 05:33:56,185 			Last test performance: 99.44%
2023-04-02 05:33:56,185 ----------------
2023-04-02 05:33:56,463   58  =>  54   		Training 486 pattern with 99.58% 	Forward time: 	 0.21 sec
2023-04-02 05:33:56,463 			Loss:    2.358e-04    			Backward time: 	 0.05 sec 
2023-04-02 05:33:56,608 			Learning rate: weights:   1.000e-04    
2023-04-02 05:33:56,608 			Last test performance: 99.44%
2023-04-02 05:33:56,609 ----------------
2023-04-02 05:33:56,857   58  =>  55   		Training 486 pattern with 100.00% 	Forward time: 	 0.18 sec
2023-04-02 05:33:56,857 			Loss:    1.678e-04    			Backward time: 	 0.06 sec 
2023-04-02 05:33:57,010 			Learning rate: weights:   1.000e-04    
2023-04-02 05:33:57,011 			Last test performance: 99.44%
2023-04-02 05:33:57,011 ----------------
2023-04-02 05:33:57,266   58  =>  56   		Training 486 pattern with 99.79% 	Forward time: 	 0.20 sec
2023-04-02 05:33:57,266 			Loss:    1.897e-04    			Backward time: 	 0.05 sec 
2023-04-02 05:33:57,398 			Learning rate: weights:   1.000e-04    
2023-04-02 05:33:57,398 			Last test performance: 99.44%
2023-04-02 05:33:57,399 ----------------
2023-04-02 05:33:57,619   58  =>  57   		Training 486 pattern with 99.79% 	Forward time: 	 0.16 sec
2023-04-02 05:33:57,619 			Loss:    2.362e-04    			Backward time: 	 0.05 sec 
2023-04-02 05:33:57,745 			Learning rate: weights:   1.000e-04    
2023-04-02 05:33:57,745 			Last test performance: 99.44%
2023-04-02 05:33:57,745 ----------------
2023-04-02 05:33:58,018   58  =>  58   		Training 486 pattern with 99.79% 	Forward time: 	 0.21 sec
2023-04-02 05:33:58,019 			Loss:    4.030e-04    			Backward time: 	 0.05 sec 
2023-04-02 05:33:58,134 			Learning rate: weights:   1.000e-04    
2023-04-02 05:33:58,134 			Last test performance: 99.44%
2023-04-02 05:33:58,134 ----------------
2023-04-02 05:33:58,383   58  =>  59   		Training 486 pattern with 99.79% 	Forward time: 	 0.18 sec
2023-04-02 05:33:58,383 			Loss:    1.692e-04    			Backward time: 	 0.06 sec 
2023-04-02 05:33:58,470 			Learning rate: weights:   1.000e-04    
2023-04-02 05:33:58,470 			Last test performance: 99.44%
2023-04-02 05:33:58,470 ----------------
2023-04-02 05:33:58,784   58  =>  60   		Training 486 pattern with 99.38% 	Forward time: 	 0.23 sec
2023-04-02 05:33:58,784 			Loss:    6.059e-04    			Backward time: 	 0.07 sec 
2023-04-02 05:33:58,908 			Learning rate: weights:   1.000e-04    
2023-04-02 05:33:58,908 			Last test performance: 99.44%
2023-04-02 05:33:58,908 ----------------
2023-04-02 05:33:59,173   58  =>  61   		Training 486 pattern with 99.58% 	Forward time: 	 0.21 sec
2023-04-02 05:33:59,173 			Loss:    2.939e-04    			Backward time: 	 0.05 sec 
2023-04-02 05:33:59,256 			Learning rate: weights:   1.000e-04    
2023-04-02 05:33:59,256 			Last test performance: 99.44%
2023-04-02 05:33:59,256 ----------------
2023-04-02 05:33:59,495   58  =>  62   		Training 486 pattern with 99.58% 	Forward time: 	 0.17 sec
2023-04-02 05:33:59,495 			Loss:    3.995e-04    			Backward time: 	 0.05 sec 
2023-04-02 05:33:59,585 			Learning rate: weights:   1.000e-04    
2023-04-02 05:33:59,585 			Last test performance: 99.44%
2023-04-02 05:33:59,585 ----------------
2023-04-02 05:33:59,822   58  =>  63   		Training 486 pattern with 99.79% 	Forward time: 	 0.17 sec
2023-04-02 05:33:59,822 			Loss:    5.675e-04    			Backward time: 	 0.05 sec 
2023-04-02 05:33:59,996 			Learning rate: weights:   1.000e-04    
2023-04-02 05:33:59,997 			Last test performance: 99.44%
2023-04-02 05:33:59,997 ----------------
2023-04-02 05:34:00,241   58  =>  64   		Training 486 pattern with 99.38% 	Forward time: 	 0.18 sec
2023-04-02 05:34:00,241 			Loss:    1.286e-03    			Backward time: 	 0.06 sec 
2023-04-02 05:34:00,368 			Learning rate: weights:   1.000e-04    
2023-04-02 05:34:00,369 			Last test performance: 99.44%
2023-04-02 05:34:00,369 ----------------
2023-04-02 05:34:00,623   58  =>  65   		Training 486 pattern with 100.00% 	Forward time: 	 0.19 sec
2023-04-02 05:34:00,623 			Loss:    1.313e-04    			Backward time: 	 0.05 sec 
2023-04-02 05:34:00,751 			Learning rate: weights:   1.000e-04    
2023-04-02 05:34:00,751 			Last test performance: 99.44%
2023-04-02 05:34:00,752 ----------------
2023-04-02 05:34:01,015   58  =>  66   		Training 486 pattern with 99.79% 	Forward time: 	 0.19 sec
2023-04-02 05:34:01,015 			Loss:    3.187e-04    			Backward time: 	 0.06 sec 
2023-04-02 05:34:01,099 			Learning rate: weights:   1.000e-04    
2023-04-02 05:34:01,099 			Last test performance: 99.44%
2023-04-02 05:34:01,099 ----------------
2023-04-02 05:34:01,373   58  =>  67   		Training 486 pattern with 99.58% 	Forward time: 	 0.21 sec
2023-04-02 05:34:01,373 			Loss:    3.525e-04    			Backward time: 	 0.05 sec 
2023-04-02 05:34:01,464 			Learning rate: weights:   1.000e-04    
2023-04-02 05:34:01,464 			Last test performance: 99.44%
2023-04-02 05:34:01,464 ----------------
2023-04-02 05:34:01,728   58  =>  68   		Training 486 pattern with 99.79% 	Forward time: 	 0.19 sec
2023-04-02 05:34:01,728 			Loss:    4.507e-04    			Backward time: 	 0.06 sec 
2023-04-02 05:34:01,831 			Learning rate: weights:   1.000e-04    
2023-04-02 05:34:01,831 			Last test performance: 99.44%
2023-04-02 05:34:01,831 ----------------
2023-04-02 05:34:02,100   58  =>  69   		Training 486 pattern with 99.58% 	Forward time: 	 0.19 sec
2023-04-02 05:34:02,100 			Loss:    8.262e-04    			Backward time: 	 0.07 sec 
2023-04-02 05:34:02,190 			Learning rate: weights:   1.000e-04    
2023-04-02 05:34:02,190 			Last test performance: 99.44%
2023-04-02 05:34:02,190 ----------------
2023-04-02 05:34:02,529   58  =>  70   		Training 486 pattern with 100.00% 	Forward time: 	 0.26 sec
2023-04-02 05:34:02,529 			Loss:    2.045e-04    			Backward time: 	 0.06 sec 
2023-04-02 05:34:02,644 			Learning rate: weights:   1.000e-04    
2023-04-02 05:34:02,645 			Last test performance: 99.44%
2023-04-02 05:34:02,645 ----------------
2023-04-02 05:34:02,962   58  =>  71   		Training 486 pattern with 99.79% 	Forward time: 	 0.24 sec
2023-04-02 05:34:02,963 			Loss:    4.561e-04    			Backward time: 	 0.07 sec 
2023-04-02 05:34:03,048 			Learning rate: weights:   1.000e-04    
2023-04-02 05:34:03,048 			Last test performance: 99.44%
2023-04-02 05:34:03,048 ----------------
2023-04-02 05:34:03,314   58  =>  72   		Training 486 pattern with 100.00% 	Forward time: 	 0.19 sec
2023-04-02 05:34:03,314 			Loss:    1.145e-04    			Backward time: 	 0.07 sec 
2023-04-02 05:34:03,443 			Learning rate: weights:   1.000e-04    
2023-04-02 05:34:03,443 			Last test performance: 99.44%
2023-04-02 05:34:03,443 ----------------
2023-04-02 05:34:03,725   58  =>  73   		Training 486 pattern with 99.79% 	Forward time: 	 0.21 sec
2023-04-02 05:34:03,725 			Loss:    3.762e-04    			Backward time: 	 0.06 sec 
2023-04-02 05:34:03,955 			Learning rate: weights:   1.000e-04    
2023-04-02 05:34:03,956 			Last test performance: 99.44%
2023-04-02 05:34:03,956 ----------------
2023-04-02 05:34:04,198   58  =>  74   		Training 486 pattern with 99.38% 	Forward time: 	 0.18 sec
2023-04-02 05:34:04,198 			Loss:    6.911e-04    			Backward time: 	 0.06 sec 
2023-04-02 05:34:04,306 			Learning rate: weights:   1.000e-04    
2023-04-02 05:34:04,306 			Last test performance: 99.44%
2023-04-02 05:34:04,307 ----------------
2023-04-02 05:34:04,609   58  =>  75   		Training 486 pattern with 99.79% 	Forward time: 	 0.22 sec
2023-04-02 05:34:04,609 			Loss:    4.027e-04    			Backward time: 	 0.07 sec 
2023-04-02 05:34:04,736 			Learning rate: weights:   1.000e-04    
2023-04-02 05:34:04,736 			Last test performance: 99.44%
2023-04-02 05:34:04,736 ----------------
2023-04-02 05:34:05,011   58  =>  76   		Training 486 pattern with 99.79% 	Forward time: 	 0.21 sec
2023-04-02 05:34:05,011 			Loss:    2.099e-04    			Backward time: 	 0.05 sec 
2023-04-02 05:34:05,148 			Learning rate: weights:   1.000e-04    
2023-04-02 05:34:05,148 			Last test performance: 99.44%
2023-04-02 05:34:05,148 ----------------
2023-04-02 05:34:05,432   58  =>  77   		Training 486 pattern with 100.00% 	Forward time: 	 0.22 sec
2023-04-02 05:34:05,432 			Loss:    1.953e-04    			Backward time: 	 0.05 sec 
2023-04-02 05:34:05,529 			Learning rate: weights:   1.000e-04    
2023-04-02 05:34:05,529 			Last test performance: 99.44%
2023-04-02 05:34:05,529 ----------------
2023-04-02 05:34:05,815   58  =>  78   		Training 486 pattern with 100.00% 	Forward time: 	 0.21 sec
2023-04-02 05:34:05,815 			Loss:    1.411e-04    			Backward time: 	 0.06 sec 
2023-04-02 05:34:05,911 			Learning rate: weights:   1.000e-04    
2023-04-02 05:34:05,912 			Last test performance: 99.44%
2023-04-02 05:34:05,912 ----------------
2023-04-02 05:34:06,178   58  =>  79   		Training 486 pattern with 99.79% 	Forward time: 	 0.21 sec
2023-04-02 05:34:06,178 			Loss:    2.380e-04    			Backward time: 	 0.05 sec 
2023-04-02 05:34:06,265 			Learning rate: weights:   1.000e-04    
2023-04-02 05:34:06,265 			Last test performance: 99.44%
2023-04-02 05:34:06,266 ----------------
2023-04-02 05:34:06,527   58  =>  80   		Training 486 pattern with 100.00% 	Forward time: 	 0.20 sec
2023-04-02 05:34:06,527 			Loss:    9.748e-05    			Backward time: 	 0.05 sec 
2023-04-02 05:34:06,704 			Learning rate: weights:   1.000e-04    
2023-04-02 05:34:06,704 			Last test performance: 99.44%
2023-04-02 05:34:06,705 ----------------
2023-04-02 05:34:06,997   58  =>  81   		Training 486 pattern with 99.58% 	Forward time: 	 0.23 sec
2023-04-02 05:34:06,997 			Loss:    3.265e-04    			Backward time: 	 0.05 sec 
2023-04-02 05:34:07,127 			Learning rate: weights:   1.000e-04    
2023-04-02 05:34:07,128 			Last test performance: 99.44%
2023-04-02 05:34:07,128 ----------------
2023-04-02 05:34:07,398   58  =>  82   		Training 486 pattern with 99.79% 	Forward time: 	 0.21 sec
2023-04-02 05:34:07,398 			Loss:    2.551e-04    			Backward time: 	 0.05 sec 
2023-04-02 05:34:07,486 			Learning rate: weights:   1.000e-04    
2023-04-02 05:34:07,486 			Last test performance: 99.44%
2023-04-02 05:34:07,486 ----------------
2023-04-02 05:34:07,763   58  =>  83   		Training 486 pattern with 99.38% 	Forward time: 	 0.21 sec
2023-04-02 05:34:07,763 			Loss:    5.781e-04    			Backward time: 	 0.06 sec 
2023-04-02 05:34:07,874 			Learning rate: weights:   1.000e-04    
2023-04-02 05:34:07,874 			Last test performance: 99.44%
2023-04-02 05:34:07,874 ----------------
2023-04-02 05:34:08,124   58  =>  84   		Training 486 pattern with 100.00% 	Forward time: 	 0.18 sec
2023-04-02 05:34:08,124 			Loss:    1.023e-04    			Backward time: 	 0.06 sec 
2023-04-02 05:34:08,208 			Learning rate: weights:   1.000e-04    
2023-04-02 05:34:08,208 			Last test performance: 99.44%
2023-04-02 05:34:08,208 ----------------
2023-04-02 05:34:08,471   58  =>  85   		Training 486 pattern with 100.00% 	Forward time: 	 0.20 sec
2023-04-02 05:34:08,471 			Loss:    1.956e-04    			Backward time: 	 0.05 sec 
2023-04-02 05:34:08,564 			Learning rate: weights:   1.000e-04    
2023-04-02 05:34:08,564 			Last test performance: 99.44%
2023-04-02 05:34:08,564 ----------------
2023-04-02 05:34:08,836   58  =>  86   		Training 486 pattern with 99.58% 	Forward time: 	 0.21 sec
2023-04-02 05:34:08,836 			Loss:    4.035e-04    			Backward time: 	 0.05 sec 
2023-04-02 05:34:08,963 			Learning rate: weights:   1.000e-04    
2023-04-02 05:34:08,963 			Last test performance: 99.44%
2023-04-02 05:34:08,963 ----------------
2023-04-02 05:34:09,229   58  =>  87   		Training 486 pattern with 100.00% 	Forward time: 	 0.21 sec
2023-04-02 05:34:09,230 			Loss:    8.589e-05    			Backward time: 	 0.05 sec 
2023-04-02 05:34:09,351 			Learning rate: weights:   1.000e-04    
2023-04-02 05:34:09,351 			Last test performance: 99.44%
2023-04-02 05:34:09,351 ----------------
2023-04-02 05:34:09,619   58  =>  88   		Training 486 pattern with 99.79% 	Forward time: 	 0.21 sec
2023-04-02 05:34:09,619 			Loss:    3.027e-04    			Backward time: 	 0.05 sec 
2023-04-02 05:34:09,751 			Learning rate: weights:   1.000e-04    
2023-04-02 05:34:09,751 			Last test performance: 99.44%
2023-04-02 05:34:09,751 ----------------
2023-04-02 05:34:10,014   58  =>  89   		Training 486 pattern with 99.79% 	Forward time: 	 0.18 sec
2023-04-02 05:34:10,014 			Loss:    4.586e-04    			Backward time: 	 0.07 sec 
2023-04-02 05:34:10,119 			Learning rate: weights:   1.000e-04    
2023-04-02 05:34:10,120 			Last test performance: 99.44%
2023-04-02 05:34:10,120 ----------------
2023-04-02 05:34:10,405   58  =>  90   		Training 486 pattern with 100.00% 	Forward time: 	 0.22 sec
2023-04-02 05:34:10,406 			Loss:    1.912e-04    			Backward time: 	 0.05 sec 
2023-04-02 05:34:10,499 			Learning rate: weights:   1.000e-04    
2023-04-02 05:34:10,499 			Last test performance: 99.44%
2023-04-02 05:34:10,499 ----------------
2023-04-02 05:34:10,759   58  =>  91   		Training 486 pattern with 99.38% 	Forward time: 	 0.20 sec
2023-04-02 05:34:10,759 			Loss:    8.644e-04    			Backward time: 	 0.05 sec 
2023-04-02 05:34:10,872 			Learning rate: weights:   1.000e-04    
2023-04-02 05:34:10,872 			Last test performance: 99.44%
2023-04-02 05:34:10,872 ----------------
2023-04-02 05:34:11,141   58  =>  92   		Training 486 pattern with 99.79% 	Forward time: 	 0.21 sec
2023-04-02 05:34:11,141 			Loss:    4.116e-04    			Backward time: 	 0.05 sec 
2023-04-02 05:34:11,250 			Learning rate: weights:   1.000e-04    
2023-04-02 05:34:11,251 			Last test performance: 99.44%
2023-04-02 05:34:11,251 ----------------
2023-04-02 05:34:11,532   58  =>  93   		Training 486 pattern with 100.00% 	Forward time: 	 0.21 sec
2023-04-02 05:34:11,532 			Loss:    1.674e-04    			Backward time: 	 0.06 sec 
2023-04-02 05:34:11,731 			Learning rate: weights:   1.000e-04    
2023-04-02 05:34:11,731 			Last test performance: 99.44%
2023-04-02 05:34:11,731 ----------------
2023-04-02 05:34:11,996   58  =>  94   		Training 486 pattern with 99.79% 	Forward time: 	 0.20 sec
2023-04-02 05:34:11,996 			Loss:    2.663e-04    			Backward time: 	 0.05 sec 
2023-04-02 05:34:12,090 			Learning rate: weights:   1.000e-04    
2023-04-02 05:34:12,090 			Last test performance: 99.44%
2023-04-02 05:34:12,091 ----------------
2023-04-02 05:34:12,334   58  =>  95   		Training 486 pattern with 99.38% 	Forward time: 	 0.17 sec
2023-04-02 05:34:12,334 			Loss:    1.651e-03    			Backward time: 	 0.06 sec 
2023-04-02 05:34:12,421 			Learning rate: weights:   1.000e-04    
2023-04-02 05:34:12,421 			Last test performance: 99.44%
2023-04-02 05:34:12,421 ----------------
2023-04-02 05:34:12,672   58  =>  96   		Training 486 pattern with 99.79% 	Forward time: 	 0.18 sec
2023-04-02 05:34:12,673 			Loss:    1.849e-04    			Backward time: 	 0.06 sec 
2023-04-02 05:34:12,795 			Learning rate: weights:   1.000e-04    
2023-04-02 05:34:12,795 			Last test performance: 99.44%
2023-04-02 05:34:12,795 ----------------
2023-04-02 05:34:13,062   58  =>  97   		Training 486 pattern with 99.58% 	Forward time: 	 0.20 sec
2023-04-02 05:34:13,062 			Loss:    1.089e-03    			Backward time: 	 0.05 sec 
2023-04-02 05:34:13,149 			Learning rate: weights:   1.000e-04    
2023-04-02 05:34:13,149 			Last test performance: 99.44%
2023-04-02 05:34:13,149 ----------------
2023-04-02 05:34:13,394   58  =>  98   		Training 486 pattern with 99.79% 	Forward time: 	 0.17 sec
2023-04-02 05:34:13,394 			Loss:    2.947e-04    			Backward time: 	 0.06 sec 
2023-04-02 05:34:13,495 			Learning rate: weights:   1.000e-04    
2023-04-02 05:34:13,495 			Last test performance: 99.44%
2023-04-02 05:34:13,495 ----------------
2023-04-02 05:34:13,768   58  =>  99   		Training 486 pattern with 99.58% 	Forward time: 	 0.21 sec
2023-04-02 05:34:13,768 			Loss:    4.723e-04    			Backward time: 	 0.05 sec 
2023-04-02 05:34:13,857 			Learning rate: weights:   1.000e-04    
2023-04-02 05:34:13,857 			Last test performance: 99.44%
2023-04-02 05:34:13,857 ----------------
2023-04-02 05:34:14,135   58  => 100   		Training 486 pattern with 99.79% 	Forward time: 	 0.20 sec
2023-04-02 05:34:14,135 			Loss:    2.652e-04    			Backward time: 	 0.06 sec 
2023-04-02 05:34:14,277 			Learning rate: weights:   1.000e-04    
2023-04-02 05:34:14,277 			Last test performance: 99.44%
2023-04-02 05:34:14,277 ----------------
2023-04-02 05:34:14,564   58  => 101   		Training 486 pattern with 99.79% 	Forward time: 	 0.21 sec
2023-04-02 05:34:14,564 			Loss:    2.548e-04    			Backward time: 	 0.06 sec 
2023-04-02 05:34:14,723 			Learning rate: weights:   1.000e-04    
2023-04-02 05:34:14,723 			Last test performance: 99.44%
2023-04-02 05:34:14,723 ----------------
2023-04-02 05:34:15,006   58  => 102   		Training 486 pattern with 100.00% 	Forward time: 	 0.21 sec
2023-04-02 05:34:15,006 			Loss:    9.795e-05    			Backward time: 	 0.06 sec 
2023-04-02 05:34:15,189 			Learning rate: weights:   1.000e-04    
2023-04-02 05:34:15,190 			Last test performance: 99.44%
2023-04-02 05:34:15,190 ----------------
2023-04-02 05:34:15,446   58  => 103   		Training 486 pattern with 99.79% 	Forward time: 	 0.18 sec
2023-04-02 05:34:15,446 			Loss:    2.662e-04    			Backward time: 	 0.06 sec 
2023-04-02 05:34:15,572 			Learning rate: weights:   1.000e-04    
2023-04-02 05:34:15,573 			Last test performance: 99.44%
2023-04-02 05:34:15,573 ----------------
2023-04-02 05:34:15,850   58  => 104   		Training 486 pattern with 100.00% 	Forward time: 	 0.21 sec
2023-04-02 05:34:15,850 			Loss:    1.454e-04    			Backward time: 	 0.05 sec 
2023-04-02 05:34:15,949 			Learning rate: weights:   1.000e-04    
2023-04-02 05:34:15,949 			Last test performance: 99.44%
2023-04-02 05:34:15,949 ----------------
2023-04-02 05:34:16,213   58  => 105   		Training 486 pattern with 100.00% 	Forward time: 	 0.17 sec
2023-04-02 05:34:16,213 			Loss:    7.905e-05    			Backward time: 	 0.08 sec 
2023-04-02 05:34:16,371 			Learning rate: weights:   1.000e-04    
2023-04-02 05:34:16,371 			Last test performance: 99.44%
2023-04-02 05:34:16,371 ----------------
2023-04-02 05:34:16,661   58  => 106   		Training 486 pattern with 99.79% 	Forward time: 	 0.22 sec
2023-04-02 05:34:16,661 			Loss:    1.373e-04    			Backward time: 	 0.06 sec 
2023-04-02 05:34:16,749 			Learning rate: weights:   1.000e-04    
2023-04-02 05:34:16,749 			Last test performance: 99.44%
2023-04-02 05:34:16,750 ----------------
2023-04-02 05:34:17,035   58  => 107   		Training 486 pattern with 100.00% 	Forward time: 	 0.21 sec
2023-04-02 05:34:17,035 			Loss:    1.354e-04    			Backward time: 	 0.06 sec 
2023-04-02 05:34:17,138 			Learning rate: weights:   1.000e-04    
2023-04-02 05:34:17,138 			Last test performance: 99.44%
2023-04-02 05:34:17,139 ----------------
2023-04-02 05:34:17,418   58  => 108   		Training 486 pattern with 98.96% 	Forward time: 	 0.22 sec
2023-04-02 05:34:17,418 			Loss:    7.435e-04    			Backward time: 	 0.05 sec 
2023-04-02 05:34:17,507 			Learning rate: weights:   1.000e-04    
2023-04-02 05:34:17,507 			Last test performance: 99.44%
2023-04-02 05:34:17,507 ----------------
2023-04-02 05:34:17,742   58  => 109   		Training 486 pattern with 99.79% 	Forward time: 	 0.17 sec
2023-04-02 05:34:17,742 			Loss:    2.289e-04    			Backward time: 	 0.05 sec 
2023-04-02 05:34:17,868 			Learning rate: weights:   1.000e-04    
2023-04-02 05:34:17,869 			Last test performance: 99.44%
2023-04-02 05:34:17,869 ----------------
2023-04-02 05:34:18,116   58  => 110   		Training 486 pattern with 99.79% 	Forward time: 	 0.19 sec
2023-04-02 05:34:18,117 			Loss:    1.712e-04    			Backward time: 	 0.05 sec 
2023-04-02 05:34:18,200 			Learning rate: weights:   1.000e-04    
2023-04-02 05:34:18,201 			Last test performance: 99.44%
2023-04-02 05:34:18,201 ----------------
2023-04-02 05:34:18,493   58  => 111   		Training 486 pattern with 100.00% 	Forward time: 	 0.22 sec
2023-04-02 05:34:18,493 			Loss:    1.395e-04    			Backward time: 	 0.06 sec 
2023-04-02 05:34:18,573 			Learning rate: weights:   1.000e-04    
2023-04-02 05:34:18,573 			Last test performance: 99.44%
2023-04-02 05:34:18,573 ----------------
2023-04-02 05:34:18,825   58  => 112   		Training 486 pattern with 99.58% 	Forward time: 	 0.18 sec
2023-04-02 05:34:18,825 			Loss:    3.310e-04    			Backward time: 	 0.06 sec 
2023-04-02 05:34:18,984 			Learning rate: weights:   1.000e-04    
2023-04-02 05:34:18,985 			Last test performance: 99.44%
2023-04-02 05:34:18,985 ----------------
2023-04-02 05:34:19,286   58  => 113   		Training 486 pattern with 100.00% 	Forward time: 	 0.24 sec
2023-04-02 05:34:19,286 			Loss:    7.407e-05    			Backward time: 	 0.05 sec 
2023-04-02 05:34:19,416 			Learning rate: weights:   1.000e-04    
2023-04-02 05:34:19,416 			Last test performance: 99.44%
2023-04-02 05:34:19,416 ----------------
2023-04-02 05:34:19,713   58  => 114   		Training 486 pattern with 99.58% 	Forward time: 	 0.22 sec
2023-04-02 05:34:19,713 			Loss:    7.146e-04    			Backward time: 	 0.06 sec 
2023-04-02 05:34:19,991 			Learning rate: weights:   1.000e-04    
2023-04-02 05:34:19,992 			Last test performance: 99.44%
2023-04-02 05:34:19,992 ----------------
2023-04-02 05:34:20,287   58  => 115   		Training 486 pattern with 100.00% 	Forward time: 	 0.23 sec
2023-04-02 05:34:20,287 			Loss:    7.222e-05    			Backward time: 	 0.06 sec 
2023-04-02 05:34:20,439 			Learning rate: weights:   1.000e-04    
2023-04-02 05:34:20,439 			Last test performance: 99.44%
2023-04-02 05:34:20,439 ----------------
2023-04-02 05:34:20,697   58  => 116   		Training 486 pattern with 100.00% 	Forward time: 	 0.19 sec
2023-04-02 05:34:20,697 			Loss:    6.135e-05    			Backward time: 	 0.06 sec 
2023-04-02 05:34:20,854 			Learning rate: weights:   1.000e-04    
2023-04-02 05:34:20,854 			Last test performance: 99.44%
2023-04-02 05:34:20,854 ----------------
2023-04-02 05:34:21,093   58  => 117   		Training 486 pattern with 99.38% 	Forward time: 	 0.18 sec
2023-04-02 05:34:21,093 			Loss:    5.831e-04    			Backward time: 	 0.05 sec 
2023-04-02 05:34:21,187 			Learning rate: weights:   1.000e-04    
2023-04-02 05:34:21,187 			Last test performance: 99.44%
2023-04-02 05:34:21,187 ----------------
2023-04-02 05:34:21,456   58  => 118   		Training 486 pattern with 99.79% 	Forward time: 	 0.21 sec
2023-04-02 05:34:21,457 			Loss:    1.805e-04    			Backward time: 	 0.05 sec 
2023-04-02 05:34:21,630 			Learning rate: weights:   1.000e-04    
2023-04-02 05:34:21,630 			Last test performance: 99.44%
2023-04-02 05:34:21,630 ----------------
2023-04-02 05:34:21,912   58  => 119   		Training 486 pattern with 99.58% 	Forward time: 	 0.22 sec
2023-04-02 05:34:21,912 			Loss:    4.490e-04    			Backward time: 	 0.05 sec 
2023-04-02 05:34:22,003 			Learning rate: weights:   1.000e-04    
2023-04-02 05:34:22,003 			Last test performance: 99.44%
2023-04-02 05:34:22,003 ----------------
2023-04-02 05:34:22,244   58  => 120   		Training 486 pattern with 100.00% 	Forward time: 	 0.18 sec
2023-04-02 05:34:22,244 			Loss:    1.327e-04    			Backward time: 	 0.05 sec 
2023-04-02 05:34:22,369 			Learning rate: weights:   1.000e-04    
2023-04-02 05:34:22,369 			Last test performance: 99.44%
2023-04-02 05:34:22,369 ----------------
2023-04-02 05:34:22,615   58  => 121   		Training 486 pattern with 99.58% 	Forward time: 	 0.18 sec
2023-04-02 05:34:22,615 			Loss:    4.795e-04    			Backward time: 	 0.06 sec 
2023-04-02 05:34:22,735 			Learning rate: weights:   1.000e-04    
2023-04-02 05:34:22,736 			Last test performance: 99.44%
2023-04-02 05:34:22,736 ----------------
2023-04-02 05:34:23,045   58  => 122   		Training 486 pattern with 100.00% 	Forward time: 	 0.22 sec
2023-04-02 05:34:23,045 			Loss:    5.815e-05    			Backward time: 	 0.06 sec 
2023-04-02 05:34:23,159 			Learning rate: weights:   1.000e-04    
2023-04-02 05:34:23,159 			Last test performance: 99.44%
2023-04-02 05:34:23,160 ----------------
2023-04-02 05:34:23,453   58  => 123   		Training 486 pattern with 100.00% 	Forward time: 	 0.18 sec
2023-04-02 05:34:23,453 			Loss:    1.136e-04    			Backward time: 	 0.10 sec 
2023-04-02 05:34:23,561 			Learning rate: weights:   1.000e-04    
2023-04-02 05:34:23,562 			Last test performance: 99.44%
2023-04-02 05:34:23,562 ----------------
2023-04-02 05:34:23,849   58  => 124   		Training 486 pattern with 99.17% 	Forward time: 	 0.22 sec
2023-04-02 05:34:23,849 			Loss:    5.225e-04    			Backward time: 	 0.06 sec 
2023-04-02 05:34:23,910 
2023-04-02 05:34:23,910 Testing:
2023-04-02 05:34:23,923 		24 of 10000 with 95.83% 	 Time used:  0.01 sec
2023-04-02 05:34:23,934 		48 of 10000 with 97.92% 	 Time used:  0.01 sec
2023-04-02 05:34:23,945 		72 of 10000 with 98.61% 	 Time used:  0.01 sec
2023-04-02 05:34:23,956 		96 of 10000 with 98.96% 	 Time used:  0.01 sec
2023-04-02 05:34:23,967 		120 of 10000 with 99.17% 	 Time used:  0.01 sec
2023-04-02 05:34:23,978 		144 of 10000 with 98.61% 	 Time used:  0.01 sec
2023-04-02 05:34:23,989 		168 of 10000 with 98.81% 	 Time used:  0.01 sec
2023-04-02 05:34:23,998 		192 of 10000 with 98.96% 	 Time used:  0.01 sec
2023-04-02 05:34:24,005 		216 of 10000 with 99.07% 	 Time used:  0.01 sec
2023-04-02 05:34:24,011 		240 of 10000 with 99.17% 	 Time used:  0.01 sec
2023-04-02 05:34:24,018 		264 of 10000 with 99.24% 	 Time used:  0.01 sec
2023-04-02 05:34:24,024 		288 of 10000 with 99.31% 	 Time used:  0.01 sec
2023-04-02 05:34:24,031 		312 of 10000 with 99.04% 	 Time used:  0.01 sec
2023-04-02 05:34:24,038 		336 of 10000 with 99.11% 	 Time used:  0.01 sec
2023-04-02 05:34:24,044 		360 of 10000 with 99.17% 	 Time used:  0.01 sec
2023-04-02 05:34:24,051 		384 of 10000 with 99.22% 	 Time used:  0.01 sec
2023-04-02 05:34:24,058 		408 of 10000 with 99.26% 	 Time used:  0.01 sec
2023-04-02 05:34:24,064 		432 of 10000 with 99.31% 	 Time used:  0.01 sec
2023-04-02 05:34:24,073 		456 of 10000 with 98.90% 	 Time used:  0.01 sec
2023-04-02 05:34:24,081 		480 of 10000 with 98.96% 	 Time used:  0.01 sec
2023-04-02 05:34:24,088 		504 of 10000 with 99.01% 	 Time used:  0.01 sec
2023-04-02 05:34:24,095 		528 of 10000 with 99.05% 	 Time used:  0.01 sec
2023-04-02 05:34:24,103 		552 of 10000 with 99.09% 	 Time used:  0.01 sec
2023-04-02 05:34:24,111 		576 of 10000 with 99.13% 	 Time used:  0.01 sec
2023-04-02 05:34:24,118 		600 of 10000 with 99.17% 	 Time used:  0.01 sec
2023-04-02 05:34:24,125 		624 of 10000 with 99.20% 	 Time used:  0.01 sec
2023-04-02 05:34:24,132 		648 of 10000 with 99.23% 	 Time used:  0.01 sec
2023-04-02 05:34:24,139 		672 of 10000 with 99.26% 	 Time used:  0.01 sec
2023-04-02 05:34:24,146 		696 of 10000 with 99.28% 	 Time used:  0.01 sec
2023-04-02 05:34:24,153 		720 of 10000 with 99.31% 	 Time used:  0.01 sec
2023-04-02 05:34:24,160 		744 of 10000 with 99.33% 	 Time used:  0.01 sec
2023-04-02 05:34:24,169 		768 of 10000 with 99.35% 	 Time used:  0.01 sec
2023-04-02 05:34:24,177 		792 of 10000 with 99.37% 	 Time used:  0.01 sec
2023-04-02 05:34:24,184 		816 of 10000 with 99.39% 	 Time used:  0.01 sec
2023-04-02 05:34:24,192 		840 of 10000 with 99.29% 	 Time used:  0.01 sec
2023-04-02 05:34:24,198 		864 of 10000 with 99.31% 	 Time used:  0.01 sec
2023-04-02 05:34:24,206 		888 of 10000 with 99.32% 	 Time used:  0.01 sec
2023-04-02 05:34:24,213 		912 of 10000 with 99.12% 	 Time used:  0.01 sec
2023-04-02 05:34:24,219 		936 of 10000 with 99.15% 	 Time used:  0.01 sec
2023-04-02 05:34:24,226 		960 of 10000 with 99.17% 	 Time used:  0.01 sec
2023-04-02 05:34:24,233 		984 of 10000 with 99.19% 	 Time used:  0.01 sec
2023-04-02 05:34:24,240 		1008 of 10000 with 99.21% 	 Time used:  0.01 sec
2023-04-02 05:34:24,247 		1032 of 10000 with 99.22% 	 Time used:  0.01 sec
2023-04-02 05:34:24,254 		1056 of 10000 with 99.15% 	 Time used:  0.01 sec
2023-04-02 05:34:24,263 		1080 of 10000 with 99.17% 	 Time used:  0.01 sec
2023-04-02 05:34:24,270 		1104 of 10000 with 99.18% 	 Time used:  0.01 sec
2023-04-02 05:34:24,276 		1128 of 10000 with 99.20% 	 Time used:  0.01 sec
2023-04-02 05:34:24,283 		1152 of 10000 with 99.22% 	 Time used:  0.01 sec
2023-04-02 05:34:24,290 		1176 of 10000 with 99.23% 	 Time used:  0.01 sec
2023-04-02 05:34:24,298 		1200 of 10000 with 99.25% 	 Time used:  0.01 sec
2023-04-02 05:34:24,304 		1224 of 10000 with 99.18% 	 Time used:  0.01 sec
2023-04-02 05:34:24,311 		1248 of 10000 with 99.20% 	 Time used:  0.01 sec
2023-04-02 05:34:24,318 		1272 of 10000 with 99.21% 	 Time used:  0.01 sec
2023-04-02 05:34:24,325 		1296 of 10000 with 99.23% 	 Time used:  0.01 sec
2023-04-02 05:34:24,331 		1320 of 10000 with 99.24% 	 Time used:  0.01 sec
2023-04-02 05:34:24,338 		1344 of 10000 with 99.26% 	 Time used:  0.01 sec
2023-04-02 05:34:24,345 		1368 of 10000 with 99.27% 	 Time used:  0.01 sec
2023-04-02 05:34:24,352 		1392 of 10000 with 99.28% 	 Time used:  0.01 sec
2023-04-02 05:34:24,358 		1416 of 10000 with 99.29% 	 Time used:  0.01 sec
2023-04-02 05:34:24,365 		1440 of 10000 with 99.31% 	 Time used:  0.01 sec
2023-04-02 05:34:24,371 		1464 of 10000 with 99.32% 	 Time used:  0.01 sec
2023-04-02 05:34:24,378 		1488 of 10000 with 99.26% 	 Time used:  0.01 sec
2023-04-02 05:34:24,384 		1512 of 10000 with 99.27% 	 Time used:  0.01 sec
2023-04-02 05:34:24,391 		1536 of 10000 with 99.28% 	 Time used:  0.01 sec
2023-04-02 05:34:24,397 		1560 of 10000 with 99.29% 	 Time used:  0.01 sec
2023-04-02 05:34:24,404 		1584 of 10000 with 99.24% 	 Time used:  0.01 sec
2023-04-02 05:34:24,410 		1608 of 10000 with 99.25% 	 Time used:  0.01 sec
2023-04-02 05:34:24,417 		1632 of 10000 with 99.20% 	 Time used:  0.01 sec
2023-04-02 05:34:24,423 		1656 of 10000 with 99.21% 	 Time used:  0.01 sec
2023-04-02 05:34:24,430 		1680 of 10000 with 99.23% 	 Time used:  0.01 sec
2023-04-02 05:34:24,437 		1704 of 10000 with 99.24% 	 Time used:  0.01 sec
2023-04-02 05:34:24,443 		1728 of 10000 with 99.19% 	 Time used:  0.01 sec
2023-04-02 05:34:24,450 		1752 of 10000 with 99.20% 	 Time used:  0.01 sec
2023-04-02 05:34:24,456 		1776 of 10000 with 99.21% 	 Time used:  0.01 sec
2023-04-02 05:34:24,462 		1800 of 10000 with 99.22% 	 Time used:  0.01 sec
2023-04-02 05:34:24,469 		1824 of 10000 with 99.23% 	 Time used:  0.01 sec
2023-04-02 05:34:24,475 		1848 of 10000 with 99.24% 	 Time used:  0.01 sec
2023-04-02 05:34:24,482 		1872 of 10000 with 99.20% 	 Time used:  0.01 sec
2023-04-02 05:34:24,488 		1896 of 10000 with 99.21% 	 Time used:  0.01 sec
2023-04-02 05:34:24,494 		1920 of 10000 with 99.22% 	 Time used:  0.01 sec
2023-04-02 05:34:24,501 		1944 of 10000 with 99.23% 	 Time used:  0.01 sec
2023-04-02 05:34:24,507 		1968 of 10000 with 99.24% 	 Time used:  0.01 sec
2023-04-02 05:34:24,513 		1992 of 10000 with 99.25% 	 Time used:  0.01 sec
2023-04-02 05:34:24,520 		2016 of 10000 with 99.26% 	 Time used:  0.01 sec
2023-04-02 05:34:24,526 		2040 of 10000 with 99.26% 	 Time used:  0.01 sec
2023-04-02 05:34:24,533 		2064 of 10000 with 99.27% 	 Time used:  0.01 sec
2023-04-02 05:34:24,539 		2088 of 10000 with 99.28% 	 Time used:  0.01 sec
2023-04-02 05:34:24,545 		2112 of 10000 with 99.29% 	 Time used:  0.01 sec
2023-04-02 05:34:24,552 		2136 of 10000 with 99.30% 	 Time used:  0.01 sec
2023-04-02 05:34:24,558 		2160 of 10000 with 99.31% 	 Time used:  0.01 sec
2023-04-02 05:34:24,565 		2184 of 10000 with 99.31% 	 Time used:  0.01 sec
2023-04-02 05:34:24,571 		2208 of 10000 with 99.32% 	 Time used:  0.01 sec
2023-04-02 05:34:24,577 		2232 of 10000 with 99.33% 	 Time used:  0.01 sec
2023-04-02 05:34:24,584 		2256 of 10000 with 99.34% 	 Time used:  0.01 sec
2023-04-02 05:34:24,590 		2280 of 10000 with 99.34% 	 Time used:  0.01 sec
2023-04-02 05:34:24,599 		2304 of 10000 with 99.35% 	 Time used:  0.01 sec
2023-04-02 05:34:24,606 		2328 of 10000 with 99.36% 	 Time used:  0.01 sec
2023-04-02 05:34:24,612 		2352 of 10000 with 99.36% 	 Time used:  0.01 sec
2023-04-02 05:34:24,619 		2376 of 10000 with 99.37% 	 Time used:  0.01 sec
2023-04-02 05:34:24,626 		2400 of 10000 with 99.38% 	 Time used:  0.01 sec
2023-04-02 05:34:24,632 		2424 of 10000 with 99.34% 	 Time used:  0.01 sec
2023-04-02 05:34:24,639 		2448 of 10000 with 99.35% 	 Time used:  0.01 sec
2023-04-02 05:34:24,645 		2472 of 10000 with 99.35% 	 Time used:  0.01 sec
2023-04-02 05:34:24,651 		2496 of 10000 with 99.36% 	 Time used:  0.01 sec
2023-04-02 05:34:24,658 		2520 of 10000 with 99.37% 	 Time used:  0.01 sec
2023-04-02 05:34:24,664 		2544 of 10000 with 99.37% 	 Time used:  0.01 sec
2023-04-02 05:34:24,670 		2568 of 10000 with 99.38% 	 Time used:  0.01 sec
2023-04-02 05:34:24,677 		2592 of 10000 with 99.38% 	 Time used:  0.01 sec
2023-04-02 05:34:24,683 		2616 of 10000 with 99.39% 	 Time used:  0.01 sec
2023-04-02 05:34:24,689 		2640 of 10000 with 99.39% 	 Time used:  0.01 sec
2023-04-02 05:34:24,696 		2664 of 10000 with 99.40% 	 Time used:  0.01 sec
2023-04-02 05:34:24,702 		2688 of 10000 with 99.40% 	 Time used:  0.01 sec
2023-04-02 05:34:24,709 		2712 of 10000 with 99.41% 	 Time used:  0.01 sec
2023-04-02 05:34:24,715 		2736 of 10000 with 99.42% 	 Time used:  0.01 sec
2023-04-02 05:34:24,721 		2760 of 10000 with 99.42% 	 Time used:  0.01 sec
2023-04-02 05:34:24,728 		2784 of 10000 with 99.43% 	 Time used:  0.01 sec
2023-04-02 05:34:24,734 		2808 of 10000 with 99.43% 	 Time used:  0.01 sec
2023-04-02 05:34:24,741 		2832 of 10000 with 99.44% 	 Time used:  0.01 sec
2023-04-02 05:34:24,747 		2856 of 10000 with 99.44% 	 Time used:  0.01 sec
2023-04-02 05:34:24,753 		2880 of 10000 with 99.44% 	 Time used:  0.01 sec
2023-04-02 05:34:24,760 		2904 of 10000 with 99.45% 	 Time used:  0.01 sec
2023-04-02 05:34:24,766 		2928 of 10000 with 99.45% 	 Time used:  0.01 sec
2023-04-02 05:34:24,772 		2952 of 10000 with 99.46% 	 Time used:  0.01 sec
2023-04-02 05:34:24,779 		2976 of 10000 with 99.46% 	 Time used:  0.01 sec
2023-04-02 05:34:24,785 		3000 of 10000 with 99.43% 	 Time used:  0.01 sec
2023-04-02 05:34:24,791 		3024 of 10000 with 99.44% 	 Time used:  0.01 sec
2023-04-02 05:34:24,798 		3048 of 10000 with 99.44% 	 Time used:  0.01 sec
2023-04-02 05:34:24,804 		3072 of 10000 with 99.45% 	 Time used:  0.01 sec
2023-04-02 05:34:24,811 		3096 of 10000 with 99.45% 	 Time used:  0.01 sec
2023-04-02 05:34:24,817 		3120 of 10000 with 99.46% 	 Time used:  0.01 sec
2023-04-02 05:34:24,824 		3144 of 10000 with 99.46% 	 Time used:  0.01 sec
2023-04-02 05:34:24,830 		3168 of 10000 with 99.46% 	 Time used:  0.01 sec
2023-04-02 05:34:24,836 		3192 of 10000 with 99.44% 	 Time used:  0.01 sec
2023-04-02 05:34:24,843 		3216 of 10000 with 99.41% 	 Time used:  0.01 sec
2023-04-02 05:34:24,849 		3240 of 10000 with 99.41% 	 Time used:  0.01 sec
2023-04-02 05:34:24,855 		3264 of 10000 with 99.42% 	 Time used:  0.01 sec
2023-04-02 05:34:24,862 		3288 of 10000 with 99.42% 	 Time used:  0.01 sec
2023-04-02 05:34:24,868 		3312 of 10000 with 99.43% 	 Time used:  0.01 sec
2023-04-02 05:34:24,874 		3336 of 10000 with 99.43% 	 Time used:  0.01 sec
2023-04-02 05:34:24,881 		3360 of 10000 with 99.43% 	 Time used:  0.01 sec
2023-04-02 05:34:24,887 		3384 of 10000 with 99.44% 	 Time used:  0.01 sec
2023-04-02 05:34:24,894 		3408 of 10000 with 99.44% 	 Time used:  0.01 sec
2023-04-02 05:34:24,900 		3432 of 10000 with 99.45% 	 Time used:  0.01 sec
2023-04-02 05:34:24,906 		3456 of 10000 with 99.45% 	 Time used:  0.01 sec
2023-04-02 05:34:24,913 		3480 of 10000 with 99.43% 	 Time used:  0.01 sec
2023-04-02 05:34:24,919 		3504 of 10000 with 99.43% 	 Time used:  0.01 sec
2023-04-02 05:34:24,926 		3528 of 10000 with 99.43% 	 Time used:  0.01 sec
2023-04-02 05:34:24,932 		3552 of 10000 with 99.44% 	 Time used:  0.01 sec
2023-04-02 05:34:24,939 		3576 of 10000 with 99.44% 	 Time used:  0.01 sec
2023-04-02 05:34:24,945 		3600 of 10000 with 99.44% 	 Time used:  0.01 sec
2023-04-02 05:34:24,952 		3624 of 10000 with 99.45% 	 Time used:  0.01 sec
2023-04-02 05:34:24,958 		3648 of 10000 with 99.45% 	 Time used:  0.01 sec
2023-04-02 05:34:24,965 		3672 of 10000 with 99.46% 	 Time used:  0.01 sec
2023-04-02 05:34:24,971 		3696 of 10000 with 99.46% 	 Time used:  0.01 sec
2023-04-02 05:34:24,977 		3720 of 10000 with 99.46% 	 Time used:  0.01 sec
2023-04-02 05:34:24,984 		3744 of 10000 with 99.47% 	 Time used:  0.01 sec
2023-04-02 05:34:24,990 		3768 of 10000 with 99.47% 	 Time used:  0.01 sec
2023-04-02 05:34:24,997 		3792 of 10000 with 99.47% 	 Time used:  0.01 sec
2023-04-02 05:34:25,003 		3816 of 10000 with 99.48% 	 Time used:  0.01 sec
2023-04-02 05:34:25,009 		3840 of 10000 with 99.48% 	 Time used:  0.01 sec
2023-04-02 05:34:25,016 		3864 of 10000 with 99.48% 	 Time used:  0.01 sec
2023-04-02 05:34:25,022 		3888 of 10000 with 99.49% 	 Time used:  0.01 sec
2023-04-02 05:34:25,028 		3912 of 10000 with 99.49% 	 Time used:  0.01 sec
2023-04-02 05:34:25,035 		3936 of 10000 with 99.49% 	 Time used:  0.01 sec
2023-04-02 05:34:25,041 		3960 of 10000 with 99.49% 	 Time used:  0.01 sec
2023-04-02 05:34:25,048 		3984 of 10000 with 99.50% 	 Time used:  0.01 sec
2023-04-02 05:34:25,054 		4008 of 10000 with 99.48% 	 Time used:  0.01 sec
2023-04-02 05:34:25,060 		4032 of 10000 with 99.48% 	 Time used:  0.01 sec
2023-04-02 05:34:25,067 		4056 of 10000 with 99.48% 	 Time used:  0.01 sec
2023-04-02 05:34:25,074 		4080 of 10000 with 99.49% 	 Time used:  0.01 sec
2023-04-02 05:34:25,080 		4104 of 10000 with 99.49% 	 Time used:  0.01 sec
2023-04-02 05:34:25,086 		4128 of 10000 with 99.49% 	 Time used:  0.01 sec
2023-04-02 05:34:25,093 		4152 of 10000 with 99.49% 	 Time used:  0.01 sec
2023-04-02 05:34:25,099 		4176 of 10000 with 99.50% 	 Time used:  0.01 sec
2023-04-02 05:34:25,105 		4200 of 10000 with 99.48% 	 Time used:  0.01 sec
2023-04-02 05:34:25,112 		4224 of 10000 with 99.48% 	 Time used:  0.01 sec
2023-04-02 05:34:25,118 		4248 of 10000 with 99.48% 	 Time used:  0.01 sec
2023-04-02 05:34:25,124 		4272 of 10000 with 99.49% 	 Time used:  0.01 sec
2023-04-02 05:34:25,131 		4296 of 10000 with 99.49% 	 Time used:  0.01 sec
2023-04-02 05:34:25,137 		4320 of 10000 with 99.49% 	 Time used:  0.01 sec
2023-04-02 05:34:25,143 		4344 of 10000 with 99.49% 	 Time used:  0.01 sec
2023-04-02 05:34:25,150 		4368 of 10000 with 99.50% 	 Time used:  0.01 sec
2023-04-02 05:34:25,156 		4392 of 10000 with 99.50% 	 Time used:  0.01 sec
2023-04-02 05:34:25,162 		4416 of 10000 with 99.50% 	 Time used:  0.01 sec
2023-04-02 05:34:25,169 		4440 of 10000 with 99.50% 	 Time used:  0.01 sec
2023-04-02 05:34:25,175 		4464 of 10000 with 99.51% 	 Time used:  0.01 sec
2023-04-02 05:34:25,182 		4488 of 10000 with 99.51% 	 Time used:  0.01 sec
2023-04-02 05:34:25,188 		4512 of 10000 with 99.49% 	 Time used:  0.01 sec
2023-04-02 05:34:25,194 		4536 of 10000 with 99.49% 	 Time used:  0.01 sec
2023-04-02 05:34:25,201 		4560 of 10000 with 99.50% 	 Time used:  0.01 sec
2023-04-02 05:34:25,207 		4584 of 10000 with 99.50% 	 Time used:  0.01 sec
2023-04-02 05:34:25,213 		4608 of 10000 with 99.50% 	 Time used:  0.01 sec
2023-04-02 05:34:25,219 		4632 of 10000 with 99.50% 	 Time used:  0.01 sec
2023-04-02 05:34:25,226 		4656 of 10000 with 99.48% 	 Time used:  0.01 sec
2023-04-02 05:34:25,232 		4680 of 10000 with 99.49% 	 Time used:  0.01 sec
2023-04-02 05:34:25,239 		4704 of 10000 with 99.49% 	 Time used:  0.01 sec
2023-04-02 05:34:25,245 		4728 of 10000 with 99.47% 	 Time used:  0.01 sec
2023-04-02 05:34:25,252 		4752 of 10000 with 99.47% 	 Time used:  0.01 sec
2023-04-02 05:34:25,258 		4776 of 10000 with 99.48% 	 Time used:  0.01 sec
2023-04-02 05:34:25,265 		4800 of 10000 with 99.48% 	 Time used:  0.01 sec
2023-04-02 05:34:25,271 		4824 of 10000 with 99.48% 	 Time used:  0.01 sec
2023-04-02 05:34:25,277 		4848 of 10000 with 99.48% 	 Time used:  0.01 sec
2023-04-02 05:34:25,284 		4872 of 10000 with 99.49% 	 Time used:  0.01 sec
2023-04-02 05:34:25,290 		4896 of 10000 with 99.49% 	 Time used:  0.01 sec
2023-04-02 05:34:25,297 		4920 of 10000 with 99.49% 	 Time used:  0.01 sec
2023-04-02 05:34:25,303 		4944 of 10000 with 99.49% 	 Time used:  0.01 sec
2023-04-02 05:34:25,309 		4968 of 10000 with 99.50% 	 Time used:  0.01 sec
2023-04-02 05:34:25,316 		4992 of 10000 with 99.50% 	 Time used:  0.01 sec
2023-04-02 05:34:25,322 		5016 of 10000 with 99.50% 	 Time used:  0.01 sec
2023-04-02 05:34:25,329 		5040 of 10000 with 99.50% 	 Time used:  0.01 sec
2023-04-02 05:34:25,335 		5064 of 10000 with 99.51% 	 Time used:  0.01 sec
2023-04-02 05:34:25,341 		5088 of 10000 with 99.51% 	 Time used:  0.01 sec
2023-04-02 05:34:25,348 		5112 of 10000 with 99.51% 	 Time used:  0.01 sec
2023-04-02 05:34:25,354 		5136 of 10000 with 99.51% 	 Time used:  0.01 sec
2023-04-02 05:34:25,360 		5160 of 10000 with 99.52% 	 Time used:  0.01 sec
2023-04-02 05:34:25,367 		5184 of 10000 with 99.52% 	 Time used:  0.01 sec
2023-04-02 05:34:25,373 		5208 of 10000 with 99.52% 	 Time used:  0.01 sec
2023-04-02 05:34:25,380 		5232 of 10000 with 99.52% 	 Time used:  0.01 sec
2023-04-02 05:34:25,386 		5256 of 10000 with 99.52% 	 Time used:  0.01 sec
2023-04-02 05:34:25,392 		5280 of 10000 with 99.53% 	 Time used:  0.01 sec
2023-04-02 05:34:25,399 		5304 of 10000 with 99.53% 	 Time used:  0.01 sec
2023-04-02 05:34:25,405 		5328 of 10000 with 99.53% 	 Time used:  0.01 sec
2023-04-02 05:34:25,412 		5352 of 10000 with 99.51% 	 Time used:  0.01 sec
2023-04-02 05:34:25,426 		5376 of 10000 with 99.52% 	 Time used:  0.01 sec
2023-04-02 05:34:25,433 		5400 of 10000 with 99.52% 	 Time used:  0.01 sec
2023-04-02 05:34:25,440 		5424 of 10000 with 99.52% 	 Time used:  0.01 sec
2023-04-02 05:34:25,447 		5448 of 10000 with 99.52% 	 Time used:  0.01 sec
2023-04-02 05:34:25,454 		5472 of 10000 with 99.51% 	 Time used:  0.01 sec
2023-04-02 05:34:25,461 		5496 of 10000 with 99.51% 	 Time used:  0.01 sec
2023-04-02 05:34:25,467 		5520 of 10000 with 99.51% 	 Time used:  0.01 sec
2023-04-02 05:34:25,474 		5544 of 10000 with 99.51% 	 Time used:  0.01 sec
2023-04-02 05:34:25,481 		5568 of 10000 with 99.52% 	 Time used:  0.01 sec
2023-04-02 05:34:25,487 		5592 of 10000 with 99.52% 	 Time used:  0.01 sec
2023-04-02 05:34:25,495 		5616 of 10000 with 99.52% 	 Time used:  0.01 sec
2023-04-02 05:34:25,502 		5640 of 10000 with 99.52% 	 Time used:  0.01 sec
2023-04-02 05:34:25,508 		5664 of 10000 with 99.52% 	 Time used:  0.01 sec
2023-04-02 05:34:25,515 		5688 of 10000 with 99.53% 	 Time used:  0.01 sec
2023-04-02 05:34:25,523 		5712 of 10000 with 99.53% 	 Time used:  0.01 sec
2023-04-02 05:34:25,531 		5736 of 10000 with 99.49% 	 Time used:  0.01 sec
2023-04-02 05:34:25,537 		5760 of 10000 with 99.50% 	 Time used:  0.01 sec
2023-04-02 05:34:25,544 		5784 of 10000 with 99.50% 	 Time used:  0.01 sec
2023-04-02 05:34:25,552 		5808 of 10000 with 99.50% 	 Time used:  0.01 sec
2023-04-02 05:34:25,558 		5832 of 10000 with 99.50% 	 Time used:  0.01 sec
2023-04-02 05:34:25,565 		5856 of 10000 with 99.50% 	 Time used:  0.01 sec
2023-04-02 05:34:25,572 		5880 of 10000 with 99.51% 	 Time used:  0.01 sec
2023-04-02 05:34:25,581 		5904 of 10000 with 99.51% 	 Time used:  0.01 sec
2023-04-02 05:34:25,588 		5928 of 10000 with 99.49% 	 Time used:  0.01 sec
2023-04-02 05:34:25,594 		5952 of 10000 with 99.50% 	 Time used:  0.01 sec
2023-04-02 05:34:25,601 		5976 of 10000 with 99.50% 	 Time used:  0.01 sec
2023-04-02 05:34:25,608 		6000 of 10000 with 99.50% 	 Time used:  0.01 sec
2023-04-02 05:34:25,615 		6024 of 10000 with 99.50% 	 Time used:  0.01 sec
2023-04-02 05:34:25,621 		6048 of 10000 with 99.49% 	 Time used:  0.01 sec
2023-04-02 05:34:25,627 		6072 of 10000 with 99.49% 	 Time used:  0.01 sec
2023-04-02 05:34:25,634 		6096 of 10000 with 99.49% 	 Time used:  0.01 sec
2023-04-02 05:34:25,640 		6120 of 10000 with 99.48% 	 Time used:  0.01 sec
2023-04-02 05:34:25,648 		6144 of 10000 with 99.48% 	 Time used:  0.01 sec
2023-04-02 05:34:25,654 		6168 of 10000 with 99.48% 	 Time used:  0.01 sec
2023-04-02 05:34:25,661 		6192 of 10000 with 99.48% 	 Time used:  0.01 sec
2023-04-02 05:34:25,667 		6216 of 10000 with 99.47% 	 Time used:  0.01 sec
2023-04-02 05:34:25,673 		6240 of 10000 with 99.47% 	 Time used:  0.01 sec
2023-04-02 05:34:25,680 		6264 of 10000 with 99.47% 	 Time used:  0.01 sec
2023-04-02 05:34:25,686 		6288 of 10000 with 99.48% 	 Time used:  0.01 sec
2023-04-02 05:34:25,693 		6312 of 10000 with 99.48% 	 Time used:  0.01 sec
2023-04-02 05:34:25,699 		6336 of 10000 with 99.48% 	 Time used:  0.01 sec
2023-04-02 05:34:25,706 		6360 of 10000 with 99.48% 	 Time used:  0.01 sec
2023-04-02 05:34:25,712 		6384 of 10000 with 99.48% 	 Time used:  0.01 sec
2023-04-02 05:34:25,718 		6408 of 10000 with 99.49% 	 Time used:  0.01 sec
2023-04-02 05:34:25,725 		6432 of 10000 with 99.49% 	 Time used:  0.01 sec
2023-04-02 05:34:25,731 		6456 of 10000 with 99.49% 	 Time used:  0.01 sec
2023-04-02 05:34:25,737 		6480 of 10000 with 99.49% 	 Time used:  0.01 sec
2023-04-02 05:34:25,744 		6504 of 10000 with 99.49% 	 Time used:  0.01 sec
2023-04-02 05:34:25,750 		6528 of 10000 with 99.48% 	 Time used:  0.01 sec
2023-04-02 05:34:25,756 		6552 of 10000 with 99.48% 	 Time used:  0.01 sec
2023-04-02 05:34:25,763 		6576 of 10000 with 99.48% 	 Time used:  0.01 sec
2023-04-02 05:34:25,769 		6600 of 10000 with 99.48% 	 Time used:  0.01 sec
2023-04-02 05:34:25,776 		6624 of 10000 with 99.49% 	 Time used:  0.01 sec
2023-04-02 05:34:25,782 		6648 of 10000 with 99.49% 	 Time used:  0.01 sec
2023-04-02 05:34:25,788 		6672 of 10000 with 99.49% 	 Time used:  0.01 sec
2023-04-02 05:34:25,795 		6696 of 10000 with 99.49% 	 Time used:  0.01 sec
2023-04-02 05:34:25,801 		6720 of 10000 with 99.49% 	 Time used:  0.01 sec
2023-04-02 05:34:25,808 		6744 of 10000 with 99.48% 	 Time used:  0.01 sec
2023-04-02 05:34:25,814 		6768 of 10000 with 99.48% 	 Time used:  0.01 sec
2023-04-02 05:34:25,820 		6792 of 10000 with 99.48% 	 Time used:  0.01 sec
2023-04-02 05:34:25,827 		6816 of 10000 with 99.49% 	 Time used:  0.01 sec
2023-04-02 05:34:25,833 		6840 of 10000 with 99.47% 	 Time used:  0.01 sec
2023-04-02 05:34:25,840 		6864 of 10000 with 99.48% 	 Time used:  0.01 sec
2023-04-02 05:34:25,846 		6888 of 10000 with 99.48% 	 Time used:  0.01 sec
2023-04-02 05:34:25,852 		6912 of 10000 with 99.48% 	 Time used:  0.01 sec
2023-04-02 05:34:25,858 		6936 of 10000 with 99.48% 	 Time used:  0.01 sec
2023-04-02 05:34:25,865 		6960 of 10000 with 99.48% 	 Time used:  0.01 sec
2023-04-02 05:34:25,871 		6984 of 10000 with 99.47% 	 Time used:  0.01 sec
2023-04-02 05:34:25,877 		7008 of 10000 with 99.47% 	 Time used:  0.01 sec
2023-04-02 05:34:25,884 		7032 of 10000 with 99.46% 	 Time used:  0.01 sec
2023-04-02 05:34:25,890 		7056 of 10000 with 99.46% 	 Time used:  0.01 sec
2023-04-02 05:34:25,897 		7080 of 10000 with 99.46% 	 Time used:  0.01 sec
2023-04-02 05:34:25,903 		7104 of 10000 with 99.47% 	 Time used:  0.01 sec
2023-04-02 05:34:25,910 		7128 of 10000 with 99.47% 	 Time used:  0.01 sec
2023-04-02 05:34:25,916 		7152 of 10000 with 99.47% 	 Time used:  0.01 sec
2023-04-02 05:34:25,922 		7176 of 10000 with 99.47% 	 Time used:  0.01 sec
2023-04-02 05:34:25,929 		7200 of 10000 with 99.47% 	 Time used:  0.01 sec
2023-04-02 05:34:25,935 		7224 of 10000 with 99.47% 	 Time used:  0.01 sec
2023-04-02 05:34:25,942 		7248 of 10000 with 99.46% 	 Time used:  0.01 sec
2023-04-02 05:34:25,948 		7272 of 10000 with 99.46% 	 Time used:  0.01 sec
2023-04-02 05:34:25,954 		7296 of 10000 with 99.47% 	 Time used:  0.01 sec
2023-04-02 05:34:25,961 		7320 of 10000 with 99.47% 	 Time used:  0.01 sec
2023-04-02 05:34:25,967 		7344 of 10000 with 99.47% 	 Time used:  0.01 sec
2023-04-02 05:34:25,973 		7368 of 10000 with 99.47% 	 Time used:  0.01 sec
2023-04-02 05:34:25,980 		7392 of 10000 with 99.47% 	 Time used:  0.01 sec
2023-04-02 05:34:25,986 		7416 of 10000 with 99.46% 	 Time used:  0.01 sec
2023-04-02 05:34:25,993 		7440 of 10000 with 99.46% 	 Time used:  0.01 sec
2023-04-02 05:34:25,999 		7464 of 10000 with 99.46% 	 Time used:  0.01 sec
2023-04-02 05:34:26,005 		7488 of 10000 with 99.47% 	 Time used:  0.01 sec
2023-04-02 05:34:26,012 		7512 of 10000 with 99.47% 	 Time used:  0.01 sec
2023-04-02 05:34:26,018 		7536 of 10000 with 99.47% 	 Time used:  0.01 sec
2023-04-02 05:34:26,025 		7560 of 10000 with 99.46% 	 Time used:  0.01 sec
2023-04-02 05:34:26,031 		7584 of 10000 with 99.46% 	 Time used:  0.01 sec
2023-04-02 05:34:26,037 		7608 of 10000 with 99.46% 	 Time used:  0.01 sec
2023-04-02 05:34:26,043 		7632 of 10000 with 99.46% 	 Time used:  0.01 sec
2023-04-02 05:34:26,050 		7656 of 10000 with 99.46% 	 Time used:  0.01 sec
2023-04-02 05:34:26,056 		7680 of 10000 with 99.47% 	 Time used:  0.01 sec
2023-04-02 05:34:26,063 		7704 of 10000 with 99.47% 	 Time used:  0.01 sec
2023-04-02 05:34:26,069 		7728 of 10000 with 99.47% 	 Time used:  0.01 sec
2023-04-02 05:34:26,076 		7752 of 10000 with 99.47% 	 Time used:  0.01 sec
2023-04-02 05:34:26,082 		7776 of 10000 with 99.47% 	 Time used:  0.01 sec
2023-04-02 05:34:26,088 		7800 of 10000 with 99.47% 	 Time used:  0.01 sec
2023-04-02 05:34:26,094 		7824 of 10000 with 99.48% 	 Time used:  0.01 sec
2023-04-02 05:34:26,101 		7848 of 10000 with 99.48% 	 Time used:  0.01 sec
2023-04-02 05:34:26,107 		7872 of 10000 with 99.47% 	 Time used:  0.01 sec
2023-04-02 05:34:26,114 		7896 of 10000 with 99.47% 	 Time used:  0.01 sec
2023-04-02 05:34:26,120 		7920 of 10000 with 99.47% 	 Time used:  0.01 sec
2023-04-02 05:34:26,127 		7944 of 10000 with 99.47% 	 Time used:  0.01 sec
2023-04-02 05:34:26,133 		7968 of 10000 with 99.47% 	 Time used:  0.01 sec
2023-04-02 05:34:26,139 		7992 of 10000 with 99.47% 	 Time used:  0.01 sec
2023-04-02 05:34:26,146 		8016 of 10000 with 99.46% 	 Time used:  0.01 sec
2023-04-02 05:34:26,152 		8040 of 10000 with 99.47% 	 Time used:  0.01 sec
2023-04-02 05:34:26,158 		8064 of 10000 with 99.47% 	 Time used:  0.01 sec
2023-04-02 05:34:26,165 		8088 of 10000 with 99.47% 	 Time used:  0.01 sec
2023-04-02 05:34:26,171 		8112 of 10000 with 99.47% 	 Time used:  0.01 sec
2023-04-02 05:34:26,178 		8136 of 10000 with 99.47% 	 Time used:  0.01 sec
2023-04-02 05:34:26,184 		8160 of 10000 with 99.47% 	 Time used:  0.01 sec
2023-04-02 05:34:26,190 		8184 of 10000 with 99.47% 	 Time used:  0.01 sec
2023-04-02 05:34:26,196 		8208 of 10000 with 99.48% 	 Time used:  0.01 sec
2023-04-02 05:34:26,203 		8232 of 10000 with 99.47% 	 Time used:  0.01 sec
2023-04-02 05:34:26,209 		8256 of 10000 with 99.47% 	 Time used:  0.01 sec
2023-04-02 05:34:26,216 		8280 of 10000 with 99.47% 	 Time used:  0.01 sec
2023-04-02 05:34:26,222 		8304 of 10000 with 99.47% 	 Time used:  0.01 sec
2023-04-02 05:34:26,229 		8328 of 10000 with 99.47% 	 Time used:  0.01 sec
2023-04-02 05:34:26,235 		8352 of 10000 with 99.47% 	 Time used:  0.01 sec
2023-04-02 05:34:26,241 		8376 of 10000 with 99.47% 	 Time used:  0.01 sec
2023-04-02 05:34:26,248 		8400 of 10000 with 99.48% 	 Time used:  0.01 sec
2023-04-02 05:34:26,254 		8424 of 10000 with 99.48% 	 Time used:  0.01 sec
2023-04-02 05:34:26,260 		8448 of 10000 with 99.48% 	 Time used:  0.01 sec
2023-04-02 05:34:26,266 		8472 of 10000 with 99.48% 	 Time used:  0.01 sec
2023-04-02 05:34:26,273 		8496 of 10000 with 99.48% 	 Time used:  0.01 sec
2023-04-02 05:34:26,279 		8520 of 10000 with 99.48% 	 Time used:  0.01 sec
2023-04-02 05:34:26,286 		8544 of 10000 with 99.49% 	 Time used:  0.01 sec
2023-04-02 05:34:26,292 		8568 of 10000 with 99.49% 	 Time used:  0.01 sec
2023-04-02 05:34:26,298 		8592 of 10000 with 99.49% 	 Time used:  0.01 sec
2023-04-02 05:34:26,304 		8616 of 10000 with 99.49% 	 Time used:  0.01 sec
2023-04-02 05:34:26,311 		8640 of 10000 with 99.48% 	 Time used:  0.01 sec
2023-04-02 05:34:26,317 		8664 of 10000 with 99.48% 	 Time used:  0.01 sec
2023-04-02 05:34:26,323 		8688 of 10000 with 99.48% 	 Time used:  0.01 sec
2023-04-02 05:34:26,330 		8712 of 10000 with 99.48% 	 Time used:  0.01 sec
2023-04-02 05:34:26,336 		8736 of 10000 with 99.48% 	 Time used:  0.01 sec
2023-04-02 05:34:26,343 		8760 of 10000 with 99.49% 	 Time used:  0.01 sec
2023-04-02 05:34:26,349 		8784 of 10000 with 99.49% 	 Time used:  0.01 sec
2023-04-02 05:34:26,355 		8808 of 10000 with 99.48% 	 Time used:  0.01 sec
2023-04-02 05:34:26,362 		8832 of 10000 with 99.47% 	 Time used:  0.01 sec
2023-04-02 05:34:26,368 		8856 of 10000 with 99.47% 	 Time used:  0.01 sec
2023-04-02 05:34:26,374 		8880 of 10000 with 99.47% 	 Time used:  0.01 sec
2023-04-02 05:34:26,381 		8904 of 10000 with 99.47% 	 Time used:  0.01 sec
2023-04-02 05:34:26,387 		8928 of 10000 with 99.47% 	 Time used:  0.01 sec
2023-04-02 05:34:26,394 		8952 of 10000 with 99.47% 	 Time used:  0.01 sec
2023-04-02 05:34:26,400 		8976 of 10000 with 99.48% 	 Time used:  0.01 sec
2023-04-02 05:34:26,407 		9000 of 10000 with 99.48% 	 Time used:  0.01 sec
2023-04-02 05:34:26,413 		9024 of 10000 with 99.48% 	 Time used:  0.01 sec
2023-04-02 05:34:26,419 		9048 of 10000 with 99.48% 	 Time used:  0.01 sec
2023-04-02 05:34:26,426 		9072 of 10000 with 99.47% 	 Time used:  0.01 sec
2023-04-02 05:34:26,433 		9096 of 10000 with 99.47% 	 Time used:  0.01 sec
2023-04-02 05:34:26,439 		9120 of 10000 with 99.47% 	 Time used:  0.01 sec
2023-04-02 05:34:26,446 		9144 of 10000 with 99.48% 	 Time used:  0.01 sec
2023-04-02 05:34:26,452 		9168 of 10000 with 99.48% 	 Time used:  0.01 sec
2023-04-02 05:34:26,459 		9192 of 10000 with 99.48% 	 Time used:  0.01 sec
2023-04-02 05:34:26,465 		9216 of 10000 with 99.47% 	 Time used:  0.01 sec
2023-04-02 05:34:26,472 		9240 of 10000 with 99.47% 	 Time used:  0.01 sec
2023-04-02 05:34:26,480 		9264 of 10000 with 99.47% 	 Time used:  0.01 sec
2023-04-02 05:34:26,487 		9288 of 10000 with 99.47% 	 Time used:  0.01 sec
2023-04-02 05:34:26,493 		9312 of 10000 with 99.47% 	 Time used:  0.01 sec
2023-04-02 05:34:26,500 		9336 of 10000 with 99.48% 	 Time used:  0.01 sec
2023-04-02 05:34:26,507 		9360 of 10000 with 99.48% 	 Time used:  0.01 sec
2023-04-02 05:34:26,514 		9384 of 10000 with 99.48% 	 Time used:  0.01 sec
2023-04-02 05:34:26,520 		9408 of 10000 with 99.48% 	 Time used:  0.01 sec
2023-04-02 05:34:26,527 		9432 of 10000 with 99.48% 	 Time used:  0.01 sec
2023-04-02 05:34:26,533 		9456 of 10000 with 99.48% 	 Time used:  0.01 sec
2023-04-02 05:34:26,540 		9480 of 10000 with 99.47% 	 Time used:  0.01 sec
2023-04-02 05:34:26,547 		9504 of 10000 with 99.47% 	 Time used:  0.01 sec
2023-04-02 05:34:26,554 		9528 of 10000 with 99.48% 	 Time used:  0.01 sec
2023-04-02 05:34:26,560 		9552 of 10000 with 99.48% 	 Time used:  0.01 sec
2023-04-02 05:34:26,567 		9576 of 10000 with 99.48% 	 Time used:  0.01 sec
2023-04-02 05:34:26,574 		9600 of 10000 with 99.48% 	 Time used:  0.01 sec
2023-04-02 05:34:26,580 		9624 of 10000 with 99.48% 	 Time used:  0.01 sec
2023-04-02 05:34:26,587 		9648 of 10000 with 99.47% 	 Time used:  0.01 sec
2023-04-02 05:34:26,598 		9672 of 10000 with 99.46% 	 Time used:  0.01 sec
2023-04-02 05:34:26,607 		9696 of 10000 with 99.46% 	 Time used:  0.01 sec
2023-04-02 05:34:26,614 		9720 of 10000 with 99.45% 	 Time used:  0.01 sec
2023-04-02 05:34:26,620 		9744 of 10000 with 99.46% 	 Time used:  0.01 sec
2023-04-02 05:34:26,627 		9768 of 10000 with 99.46% 	 Time used:  0.01 sec
2023-04-02 05:34:26,635 		9792 of 10000 with 99.46% 	 Time used:  0.01 sec
2023-04-02 05:34:26,642 		9816 of 10000 with 99.46% 	 Time used:  0.01 sec
2023-04-02 05:34:26,649 		9840 of 10000 with 99.46% 	 Time used:  0.01 sec
2023-04-02 05:34:26,655 		9864 of 10000 with 99.46% 	 Time used:  0.01 sec
2023-04-02 05:34:26,662 		9888 of 10000 with 99.45% 	 Time used:  0.01 sec
2023-04-02 05:34:26,668 		9912 of 10000 with 99.46% 	 Time used:  0.01 sec
2023-04-02 05:34:26,675 		9936 of 10000 with 99.46% 	 Time used:  0.01 sec
2023-04-02 05:34:26,681 		9960 of 10000 with 99.46% 	 Time used:  0.01 sec
2023-04-02 05:34:26,688 		9984 of 10000 with 99.46% 	 Time used:  0.01 sec
2023-04-02 05:34:26,694 		10000 of 10000 with 99.45% 	 Time used:  0.01 sec
2023-04-02 05:34:26,694 
2023-04-02 05:34:26,700 			Learning rate: weights:   1.000e-04    
2023-04-02 05:34:26,700 			Last test performance: 99.45%
2023-04-02 05:34:26,701 ----------------
2023-04-02 05:34:26,914   59  =>  0    		Training 486 pattern with 100.00% 	Forward time: 	 0.15 sec
2023-04-02 05:34:26,914 			Loss:    7.464e-05    			Backward time: 	 0.06 sec 
2023-04-02 05:34:26,996 			Learning rate: weights:   1.000e-04    
2023-04-02 05:34:26,996 			Last test performance: 99.45%
2023-04-02 05:34:26,996 ----------------
2023-04-02 05:34:27,236   59  =>  1    		Training 486 pattern with 99.79% 	Forward time: 	 0.17 sec
2023-04-02 05:34:27,236 			Loss:    2.569e-04    			Backward time: 	 0.05 sec 
2023-04-02 05:34:27,358 			Learning rate: weights:   1.000e-04    
2023-04-02 05:34:27,358 			Last test performance: 99.45%
2023-04-02 05:34:27,358 ----------------
2023-04-02 05:34:27,625   59  =>  2    		Training 486 pattern with 99.79% 	Forward time: 	 0.21 sec
2023-04-02 05:34:27,625 			Loss:    1.822e-04    			Backward time: 	 0.05 sec 
2023-04-02 05:34:27,779 			Learning rate: weights:   1.000e-04    
2023-04-02 05:34:27,779 			Last test performance: 99.45%
2023-04-02 05:34:27,779 ----------------
2023-04-02 05:34:28,048   59  =>  3    		Training 486 pattern with 100.00% 	Forward time: 	 0.21 sec
2023-04-02 05:34:28,049 			Loss:    8.241e-05    			Backward time: 	 0.05 sec 
2023-04-02 05:34:28,230 			Learning rate: weights:   1.000e-04    
2023-04-02 05:34:28,230 			Last test performance: 99.45%
2023-04-02 05:34:28,230 ----------------
2023-04-02 05:34:28,529   59  =>  4    		Training 486 pattern with 99.79% 	Forward time: 	 0.24 sec
2023-04-02 05:34:28,529 			Loss:    4.622e-04    			Backward time: 	 0.05 sec 
2023-04-02 05:34:28,642 			Learning rate: weights:   1.000e-04    
2023-04-02 05:34:28,643 			Last test performance: 99.45%
2023-04-02 05:34:28,643 ----------------
2023-04-02 05:34:28,921   59  =>  5    		Training 486 pattern with 99.58% 	Forward time: 	 0.22 sec
2023-04-02 05:34:28,922 			Loss:    7.871e-04    			Backward time: 	 0.05 sec 
2023-04-02 05:34:29,006 			Learning rate: weights:   1.000e-04    
2023-04-02 05:34:29,006 			Last test performance: 99.45%
2023-04-02 05:34:29,006 ----------------
2023-04-02 05:34:29,250   59  =>  6    		Training 486 pattern with 99.58% 	Forward time: 	 0.18 sec
2023-04-02 05:34:29,250 			Loss:    3.437e-04    			Backward time: 	 0.06 sec 
2023-04-02 05:34:29,337 			Learning rate: weights:   1.000e-04    
2023-04-02 05:34:29,337 			Last test performance: 99.45%
2023-04-02 05:34:29,337 ----------------
2023-04-02 05:34:29,607   59  =>  7    		Training 486 pattern with 100.00% 	Forward time: 	 0.21 sec
2023-04-02 05:34:29,607 			Loss:    8.129e-05    			Backward time: 	 0.05 sec 
2023-04-02 05:34:29,763 			Learning rate: weights:   1.000e-04    
2023-04-02 05:34:29,763 			Last test performance: 99.45%
2023-04-02 05:34:29,764 ----------------
2023-04-02 05:34:30,043   59  =>  8    		Training 486 pattern with 100.00% 	Forward time: 	 0.21 sec
2023-04-02 05:34:30,043 			Loss:    2.316e-04    			Backward time: 	 0.06 sec 
2023-04-02 05:34:30,132 			Learning rate: weights:   1.000e-04    
2023-04-02 05:34:30,133 			Last test performance: 99.45%
2023-04-02 05:34:30,134 ----------------
2023-04-02 05:34:30,380   59  =>  9    		Training 486 pattern with 100.00% 	Forward time: 	 0.17 sec
2023-04-02 05:34:30,380 			Loss:    1.334e-04    			Backward time: 	 0.06 sec 
2023-04-02 05:34:30,528 			Learning rate: weights:   1.000e-04    
2023-04-02 05:34:30,528 			Last test performance: 99.45%
2023-04-02 05:34:30,528 ----------------
2023-04-02 05:34:30,797   59  =>  10   		Training 486 pattern with 99.58% 	Forward time: 	 0.21 sec
2023-04-02 05:34:30,798 			Loss:    2.772e-04    			Backward time: 	 0.05 sec 
2023-04-02 05:34:30,949 			Learning rate: weights:   1.000e-04    
2023-04-02 05:34:30,949 			Last test performance: 99.45%
2023-04-02 05:34:30,950 ----------------
2023-04-02 05:34:31,226   59  =>  11   		Training 486 pattern with 99.58% 	Forward time: 	 0.21 sec
2023-04-02 05:34:31,226 			Loss:    3.348e-04    			Backward time: 	 0.05 sec 
2023-04-02 05:34:31,384 			Learning rate: weights:   1.000e-04    
2023-04-02 05:34:31,384 			Last test performance: 99.45%
2023-04-02 05:34:31,384 ----------------
2023-04-02 05:34:31,721   59  =>  12   		Training 486 pattern with 100.00% 	Forward time: 	 0.27 sec
2023-04-02 05:34:31,721 			Loss:    1.481e-04    			Backward time: 	 0.06 sec 
2023-04-02 05:34:31,819 			Learning rate: weights:   1.000e-04    
2023-04-02 05:34:31,819 			Last test performance: 99.45%
2023-04-02 05:34:31,819 ----------------
2023-04-02 05:34:32,113   59  =>  13   		Training 486 pattern with 99.17% 	Forward time: 	 0.22 sec
2023-04-02 05:34:32,113 			Loss:    6.779e-04    			Backward time: 	 0.06 sec 
2023-04-02 05:34:32,289 			Learning rate: weights:   1.000e-04    
2023-04-02 05:34:32,289 			Last test performance: 99.45%
2023-04-02 05:34:32,290 ----------------
2023-04-02 05:34:32,546   59  =>  14   		Training 486 pattern with 100.00% 	Forward time: 	 0.20 sec
2023-04-02 05:34:32,546 			Loss:    1.255e-04    			Backward time: 	 0.05 sec 
2023-04-02 05:34:32,685 			Learning rate: weights:   1.000e-04    
2023-04-02 05:34:32,685 			Last test performance: 99.45%
2023-04-02 05:34:32,685 ----------------
2023-04-02 05:34:32,943   59  =>  15   		Training 486 pattern with 99.58% 	Forward time: 	 0.20 sec
2023-04-02 05:34:32,943 			Loss:    2.483e-04    			Backward time: 	 0.05 sec 
2023-04-02 05:34:33,042 			Learning rate: weights:   1.000e-04    
2023-04-02 05:34:33,042 			Last test performance: 99.45%
2023-04-02 05:34:33,042 ----------------
2023-04-02 05:34:33,310   59  =>  16   		Training 486 pattern with 99.79% 	Forward time: 	 0.21 sec
2023-04-02 05:34:33,311 			Loss:    1.558e-04    			Backward time: 	 0.05 sec 
2023-04-02 05:34:33,397 			Learning rate: weights:   1.000e-04    
2023-04-02 05:34:33,397 			Last test performance: 99.45%
2023-04-02 05:34:33,397 ----------------
2023-04-02 05:34:33,672   59  =>  17   		Training 486 pattern with 99.79% 	Forward time: 	 0.21 sec
2023-04-02 05:34:33,672 			Loss:    1.771e-04    			Backward time: 	 0.05 sec 
2023-04-02 05:34:33,905 			Learning rate: weights:   1.000e-04    
2023-04-02 05:34:33,905 			Last test performance: 99.45%
2023-04-02 05:34:33,906 ----------------
2023-04-02 05:34:34,175   59  =>  18   		Training 486 pattern with 100.00% 	Forward time: 	 0.21 sec
2023-04-02 05:34:34,175 			Loss:    1.409e-04    			Backward time: 	 0.05 sec 
2023-04-02 05:34:34,267 			Learning rate: weights:   1.000e-04    
2023-04-02 05:34:34,268 			Last test performance: 99.45%
2023-04-02 05:34:34,268 ----------------
2023-04-02 05:34:34,544   59  =>  19   		Training 486 pattern with 99.58% 	Forward time: 	 0.21 sec
2023-04-02 05:34:34,545 			Loss:    2.833e-04    			Backward time: 	 0.05 sec 
2023-04-02 05:34:34,668 			Learning rate: weights:   1.000e-04    
2023-04-02 05:34:34,668 			Last test performance: 99.45%
2023-04-02 05:34:34,668 ----------------
2023-04-02 05:34:34,906   59  =>  20   		Training 486 pattern with 99.79% 	Forward time: 	 0.17 sec
2023-04-02 05:34:34,907 			Loss:    1.567e-04    			Backward time: 	 0.05 sec 
2023-04-02 05:34:34,995 			Learning rate: weights:   1.000e-04    
2023-04-02 05:34:34,995 			Last test performance: 99.45%
2023-04-02 05:34:34,996 ----------------
2023-04-02 05:34:35,262   59  =>  21   		Training 486 pattern with 99.58% 	Forward time: 	 0.19 sec
2023-04-02 05:34:35,262 			Loss:    1.039e-03    			Backward time: 	 0.06 sec 
2023-04-02 05:34:35,390 			Learning rate: weights:   1.000e-04    
2023-04-02 05:34:35,391 			Last test performance: 99.45%
2023-04-02 05:34:35,391 ----------------
2023-04-02 05:34:35,627   59  =>  22   		Training 486 pattern with 99.38% 	Forward time: 	 0.17 sec
2023-04-02 05:34:35,627 			Loss:    7.037e-04    			Backward time: 	 0.06 sec 
2023-04-02 05:34:35,740 			Learning rate: weights:   1.000e-04    
2023-04-02 05:34:35,741 			Last test performance: 99.45%
2023-04-02 05:34:35,741 ----------------
2023-04-02 05:34:35,976   59  =>  23   		Training 486 pattern with 99.79% 	Forward time: 	 0.17 sec
2023-04-02 05:34:35,977 			Loss:    2.938e-04    			Backward time: 	 0.05 sec 
2023-04-02 05:34:36,065 			Learning rate: weights:   1.000e-04    
2023-04-02 05:34:36,066 			Last test performance: 99.45%
2023-04-02 05:34:36,066 ----------------
2023-04-02 05:34:36,345   59  =>  24   		Training 486 pattern with 100.00% 	Forward time: 	 0.21 sec
2023-04-02 05:34:36,345 			Loss:    1.545e-04    			Backward time: 	 0.06 sec 
2023-04-02 05:34:36,491 			Learning rate: weights:   1.000e-04    
2023-04-02 05:34:36,491 			Last test performance: 99.45%
2023-04-02 05:34:36,492 ----------------
2023-04-02 05:34:36,782   59  =>  25   		Training 486 pattern with 99.79% 	Forward time: 	 0.22 sec
2023-04-02 05:34:36,782 			Loss:    1.194e-04    			Backward time: 	 0.06 sec 
2023-04-02 05:34:36,951 			Learning rate: weights:   1.000e-04    
2023-04-02 05:34:36,951 			Last test performance: 99.45%
2023-04-02 05:34:36,951 ----------------
2023-04-02 05:34:37,220   59  =>  26   		Training 486 pattern with 99.58% 	Forward time: 	 0.20 sec
2023-04-02 05:34:37,220 			Loss:    3.947e-04    			Backward time: 	 0.06 sec 
2023-04-02 05:34:37,305 			Learning rate: weights:   1.000e-04    
2023-04-02 05:34:37,305 			Last test performance: 99.45%
2023-04-02 05:34:37,305 ----------------
2023-04-02 05:34:37,580   59  =>  27   		Training 486 pattern with 99.79% 	Forward time: 	 0.21 sec
2023-04-02 05:34:37,580 			Loss:    1.327e-04    			Backward time: 	 0.05 sec 
2023-04-02 05:34:37,749 			Learning rate: weights:   1.000e-04    
2023-04-02 05:34:37,749 			Last test performance: 99.45%
2023-04-02 05:34:37,749 ----------------
2023-04-02 05:34:38,024   59  =>  28   		Training 486 pattern with 99.38% 	Forward time: 	 0.19 sec
2023-04-02 05:34:38,024 			Loss:    7.198e-04    			Backward time: 	 0.07 sec 
2023-04-02 05:34:38,136 			Learning rate: weights:   1.000e-04    
2023-04-02 05:34:38,136 			Last test performance: 99.45%
2023-04-02 05:34:38,137 ----------------
2023-04-02 05:34:38,403   59  =>  29   		Training 486 pattern with 100.00% 	Forward time: 	 0.19 sec
2023-04-02 05:34:38,403 			Loss:    2.197e-04    			Backward time: 	 0.07 sec 
2023-04-02 05:34:38,546 			Learning rate: weights:   1.000e-04    
2023-04-02 05:34:38,546 			Last test performance: 99.45%
2023-04-02 05:34:38,547 ----------------
2023-04-02 05:34:38,827   59  =>  30   		Training 486 pattern with 99.79% 	Forward time: 	 0.22 sec
2023-04-02 05:34:38,827 			Loss:    3.335e-04    			Backward time: 	 0.05 sec 
2023-04-02 05:34:38,939 			Learning rate: weights:   1.000e-04    
2023-04-02 05:34:38,939 			Last test performance: 99.45%
2023-04-02 05:34:38,939 ----------------
2023-04-02 05:34:39,190   59  =>  31   		Training 486 pattern with 100.00% 	Forward time: 	 0.18 sec
2023-04-02 05:34:39,190 			Loss:    4.441e-05    			Backward time: 	 0.06 sec 
2023-04-02 05:34:39,284 			Learning rate: weights:   1.000e-04    
2023-04-02 05:34:39,284 			Last test performance: 99.45%
2023-04-02 05:34:39,284 ----------------
2023-04-02 05:34:39,570   59  =>  32   		Training 486 pattern with 99.58% 	Forward time: 	 0.21 sec
2023-04-02 05:34:39,570 			Loss:    5.539e-04    			Backward time: 	 0.06 sec 
2023-04-02 05:34:39,700 			Learning rate: weights:   1.000e-04    
2023-04-02 05:34:39,700 			Last test performance: 99.45%
2023-04-02 05:34:39,700 ----------------
2023-04-02 05:34:39,989   59  =>  33   		Training 486 pattern with 99.79% 	Forward time: 	 0.22 sec
2023-04-02 05:34:39,990 			Loss:    1.846e-04    			Backward time: 	 0.06 sec 
2023-04-02 05:34:40,075 			Learning rate: weights:   1.000e-04    
2023-04-02 05:34:40,075 			Last test performance: 99.45%
2023-04-02 05:34:40,075 ----------------
2023-04-02 05:34:40,352   59  =>  34   		Training 486 pattern with 99.58% 	Forward time: 	 0.22 sec
2023-04-02 05:34:40,352 			Loss:    3.515e-04    			Backward time: 	 0.05 sec 
2023-04-02 05:34:40,463 			Learning rate: weights:   1.000e-04    
2023-04-02 05:34:40,463 			Last test performance: 99.45%
2023-04-02 05:34:40,463 ----------------
2023-04-02 05:34:40,726   59  =>  35   		Training 486 pattern with 99.58% 	Forward time: 	 0.17 sec
2023-04-02 05:34:40,726 			Loss:    6.711e-04    			Backward time: 	 0.08 sec 
2023-04-02 05:34:40,971 			Learning rate: weights:   1.000e-04    
2023-04-02 05:34:40,971 			Last test performance: 99.45%
2023-04-02 05:34:40,971 ----------------
2023-04-02 05:34:41,206   59  =>  36   		Training 486 pattern with 100.00% 	Forward time: 	 0.17 sec
2023-04-02 05:34:41,206 			Loss:    1.519e-04    			Backward time: 	 0.05 sec 
2023-04-02 05:34:41,303 			Learning rate: weights:   1.000e-04    
2023-04-02 05:34:41,303 			Last test performance: 99.45%
2023-04-02 05:34:41,303 ----------------
2023-04-02 05:34:41,559   59  =>  37   		Training 486 pattern with 99.79% 	Forward time: 	 0.19 sec
2023-04-02 05:34:41,559 			Loss:    1.450e-04    			Backward time: 	 0.06 sec 
2023-04-02 05:34:41,684 			Learning rate: weights:   1.000e-04    
2023-04-02 05:34:41,684 			Last test performance: 99.45%
2023-04-02 05:34:41,684 ----------------
2023-04-02 05:34:41,926   59  =>  38   		Training 486 pattern with 99.58% 	Forward time: 	 0.17 sec
2023-04-02 05:34:41,926 			Loss:    3.679e-04    			Backward time: 	 0.06 sec 
2023-04-02 05:34:41,996 			Learning rate: weights:   1.000e-04    
2023-04-02 05:34:41,996 			Last test performance: 99.45%
2023-04-02 05:34:41,996 ----------------
2023-04-02 05:34:42,238   59  =>  39   		Training 486 pattern with 100.00% 	Forward time: 	 0.17 sec
2023-04-02 05:34:42,238 			Loss:    1.589e-04    			Backward time: 	 0.05 sec 
2023-04-02 05:34:42,426 			Learning rate: weights:   1.000e-04    
2023-04-02 05:34:42,426 			Last test performance: 99.45%
2023-04-02 05:34:42,426 ----------------
2023-04-02 05:34:42,694   59  =>  40   		Training 486 pattern with 99.38% 	Forward time: 	 0.21 sec
2023-04-02 05:34:42,694 			Loss:    5.930e-04    			Backward time: 	 0.05 sec 
2023-04-02 05:34:42,828 			Learning rate: weights:   1.000e-04    
2023-04-02 05:34:42,829 			Last test performance: 99.45%
2023-04-02 05:34:42,829 ----------------
2023-04-02 05:34:43,074   59  =>  41   		Training 486 pattern with 99.79% 	Forward time: 	 0.17 sec
2023-04-02 05:34:43,074 			Loss:    1.071e-03    			Backward time: 	 0.06 sec 
2023-04-02 05:34:43,161 			Learning rate: weights:   1.000e-04    
2023-04-02 05:34:43,161 			Last test performance: 99.45%
2023-04-02 05:34:43,161 ----------------
2023-04-02 05:34:43,403   59  =>  42   		Training 486 pattern with 99.58% 	Forward time: 	 0.17 sec
2023-04-02 05:34:43,404 			Loss:    2.441e-04    			Backward time: 	 0.06 sec 
2023-04-02 05:34:43,536 			Learning rate: weights:   1.000e-04    
2023-04-02 05:34:43,537 			Last test performance: 99.45%
2023-04-02 05:34:43,537 ----------------
2023-04-02 05:34:43,833   59  =>  43   		Training 486 pattern with 99.58% 	Forward time: 	 0.22 sec
2023-04-02 05:34:43,833 			Loss:    5.422e-04    			Backward time: 	 0.06 sec 
2023-04-02 05:34:43,921 			Learning rate: weights:   1.000e-04    
2023-04-02 05:34:43,921 			Last test performance: 99.45%
2023-04-02 05:34:43,921 ----------------
2023-04-02 05:34:44,179   59  =>  44   		Training 486 pattern with 99.58% 	Forward time: 	 0.18 sec
2023-04-02 05:34:44,179 			Loss:    3.635e-04    			Backward time: 	 0.06 sec 
2023-04-02 05:34:44,280 			Learning rate: weights:   1.000e-04    
2023-04-02 05:34:44,280 			Last test performance: 99.45%
2023-04-02 05:34:44,280 ----------------
2023-04-02 05:34:44,520   59  =>  45   		Training 486 pattern with 99.79% 	Forward time: 	 0.17 sec
2023-04-02 05:34:44,520 			Loss:    4.114e-04    			Backward time: 	 0.05 sec 
2023-04-02 05:34:44,668 			Learning rate: weights:   1.000e-04    
2023-04-02 05:34:44,668 			Last test performance: 99.45%
2023-04-02 05:34:44,668 ----------------
2023-04-02 05:34:44,936   59  =>  46   		Training 486 pattern with 100.00% 	Forward time: 	 0.20 sec
2023-04-02 05:34:44,936 			Loss:    5.541e-05    			Backward time: 	 0.06 sec 
2023-04-02 05:34:45,046 			Learning rate: weights:   1.000e-04    
2023-04-02 05:34:45,047 			Last test performance: 99.45%
2023-04-02 05:34:45,047 ----------------
2023-04-02 05:34:45,310   59  =>  47   		Training 486 pattern with 99.79% 	Forward time: 	 0.20 sec
2023-04-02 05:34:45,310 			Loss:    2.095e-04    			Backward time: 	 0.05 sec 
2023-04-02 05:34:45,420 			Learning rate: weights:   1.000e-04    
2023-04-02 05:34:45,421 			Last test performance: 99.45%
2023-04-02 05:34:45,421 ----------------
2023-04-02 05:34:45,721   59  =>  48   		Training 486 pattern with 99.79% 	Forward time: 	 0.24 sec
2023-04-02 05:34:45,722 			Loss:    2.412e-04    			Backward time: 	 0.05 sec 
2023-04-02 05:34:45,845 			Learning rate: weights:   1.000e-04    
2023-04-02 05:34:45,845 			Last test performance: 99.45%
2023-04-02 05:34:45,845 ----------------
2023-04-02 05:34:46,274   59  =>  49   		Training 486 pattern with 99.79% 	Forward time: 	 0.26 sec
2023-04-02 05:34:46,274 			Loss:    2.016e-04    			Backward time: 	 0.16 sec 
2023-04-02 05:34:46,408 			Learning rate: weights:   1.000e-04    
2023-04-02 05:34:46,408 			Last test performance: 99.45%
2023-04-02 05:34:46,409 ----------------
2023-04-02 05:34:46,677   59  =>  50   		Training 486 pattern with 99.79% 	Forward time: 	 0.21 sec
2023-04-02 05:34:46,677 			Loss:    8.639e-04    			Backward time: 	 0.05 sec 
2023-04-02 05:34:46,831 			Learning rate: weights:   1.000e-04    
2023-04-02 05:34:46,831 			Last test performance: 99.45%
2023-04-02 05:34:46,831 ----------------
2023-04-02 05:34:47,108   59  =>  51   		Training 486 pattern with 100.00% 	Forward time: 	 0.21 sec
2023-04-02 05:34:47,108 			Loss:    8.610e-05    			Backward time: 	 0.05 sec 
2023-04-02 05:34:47,183 			Learning rate: weights:   1.000e-04    
2023-04-02 05:34:47,183 			Last test performance: 99.45%
2023-04-02 05:34:47,183 ----------------
2023-04-02 05:34:47,508   59  =>  52   		Training 486 pattern with 99.79% 	Forward time: 	 0.24 sec
2023-04-02 05:34:47,508 			Loss:    2.259e-04    			Backward time: 	 0.06 sec 
2023-04-02 05:34:47,638 			Learning rate: weights:   1.000e-04    
2023-04-02 05:34:47,638 			Last test performance: 99.45%
2023-04-02 05:34:47,638 ----------------
2023-04-02 05:34:47,905   59  =>  53   		Training 486 pattern with 100.00% 	Forward time: 	 0.20 sec
2023-04-02 05:34:47,906 			Loss:    1.349e-04    			Backward time: 	 0.05 sec 
2023-04-02 05:34:47,989 			Learning rate: weights:   1.000e-04    
2023-04-02 05:34:47,989 			Last test performance: 99.45%
2023-04-02 05:34:47,989 ----------------
2023-04-02 05:34:48,284   59  =>  54   		Training 486 pattern with 100.00% 	Forward time: 	 0.22 sec
2023-04-02 05:34:48,284 			Loss:    2.013e-04    			Backward time: 	 0.06 sec 
2023-04-02 05:34:48,398 			Learning rate: weights:   1.000e-04    
2023-04-02 05:34:48,398 			Last test performance: 99.45%
2023-04-02 05:34:48,398 ----------------
2023-04-02 05:34:48,670   59  =>  55   		Training 486 pattern with 99.79% 	Forward time: 	 0.21 sec
2023-04-02 05:34:48,670 			Loss:    1.276e-04    			Backward time: 	 0.05 sec 
2023-04-02 05:34:48,775 			Learning rate: weights:   1.000e-04    
2023-04-02 05:34:48,776 			Last test performance: 99.45%
2023-04-02 05:34:48,776 ----------------
2023-04-02 05:34:49,061   59  =>  56   		Training 486 pattern with 99.38% 	Forward time: 	 0.21 sec
2023-04-02 05:34:49,061 			Loss:    4.972e-04    			Backward time: 	 0.06 sec 
2023-04-02 05:34:49,253 			Learning rate: weights:   1.000e-04    
2023-04-02 05:34:49,253 			Last test performance: 99.45%
2023-04-02 05:34:49,253 ----------------
2023-04-02 05:34:49,561   59  =>  57   		Training 486 pattern with 99.58% 	Forward time: 	 0.24 sec
2023-04-02 05:34:49,561 			Loss:    3.798e-04    			Backward time: 	 0.06 sec 
2023-04-02 05:34:49,677 			Learning rate: weights:   1.000e-04    
2023-04-02 05:34:49,677 			Last test performance: 99.45%
2023-04-02 05:34:49,678 ----------------
2023-04-02 05:34:49,947   59  =>  58   		Training 486 pattern with 100.00% 	Forward time: 	 0.21 sec
2023-04-02 05:34:49,947 			Loss:    2.731e-04    			Backward time: 	 0.05 sec 
2023-04-02 05:34:50,042 			Learning rate: weights:   1.000e-04    
2023-04-02 05:34:50,042 			Last test performance: 99.45%
2023-04-02 05:34:50,042 ----------------
2023-04-02 05:34:50,320   59  =>  59   		Training 486 pattern with 99.58% 	Forward time: 	 0.22 sec
2023-04-02 05:34:50,320 			Loss:    2.997e-04    			Backward time: 	 0.05 sec 
2023-04-02 05:34:50,409 			Learning rate: weights:   1.000e-04    
2023-04-02 05:34:50,409 			Last test performance: 99.45%
2023-04-02 05:34:50,409 ----------------
2023-04-02 05:34:50,657   59  =>  60   		Training 486 pattern with 99.79% 	Forward time: 	 0.18 sec
2023-04-02 05:34:50,657 			Loss:    3.365e-04    			Backward time: 	 0.06 sec 
2023-04-02 05:34:50,744 			Learning rate: weights:   1.000e-04    
2023-04-02 05:34:50,744 			Last test performance: 99.45%
2023-04-02 05:34:50,744 ----------------
2023-04-02 05:34:51,022   59  =>  61   		Training 486 pattern with 99.38% 	Forward time: 	 0.20 sec
2023-04-02 05:34:51,022 			Loss:    4.539e-04    			Backward time: 	 0.06 sec 
2023-04-02 05:34:51,111 			Learning rate: weights:   1.000e-04    
2023-04-02 05:34:51,111 			Last test performance: 99.45%
2023-04-02 05:34:51,111 ----------------
2023-04-02 05:34:51,394   59  =>  62   		Training 486 pattern with 99.58% 	Forward time: 	 0.20 sec
2023-04-02 05:34:51,394 			Loss:    3.587e-04    			Backward time: 	 0.07 sec 
2023-04-02 05:34:51,489 			Learning rate: weights:   1.000e-04    
2023-04-02 05:34:51,489 			Last test performance: 99.45%
2023-04-02 05:34:51,490 ----------------
2023-04-02 05:34:51,767   59  =>  63   		Training 486 pattern with 100.00% 	Forward time: 	 0.20 sec
2023-04-02 05:34:51,767 			Loss:    1.690e-04    			Backward time: 	 0.07 sec 
2023-04-02 05:34:51,892 			Learning rate: weights:   1.000e-04    
2023-04-02 05:34:51,892 			Last test performance: 99.45%
2023-04-02 05:34:51,893 ----------------
2023-04-02 05:34:52,143   59  =>  64   		Training 486 pattern with 100.00% 	Forward time: 	 0.18 sec
2023-04-02 05:34:52,143 			Loss:    9.257e-05    			Backward time: 	 0.06 sec 
2023-04-02 05:34:52,266 			Learning rate: weights:   1.000e-04    
2023-04-02 05:34:52,267 			Last test performance: 99.45%
2023-04-02 05:34:52,267 ----------------
2023-04-02 05:34:52,541   59  =>  65   		Training 486 pattern with 100.00% 	Forward time: 	 0.20 sec
2023-04-02 05:34:52,541 			Loss:    6.530e-05    			Backward time: 	 0.06 sec 
2023-04-02 05:34:52,662 			Learning rate: weights:   1.000e-04    
2023-04-02 05:34:52,663 			Last test performance: 99.45%
2023-04-02 05:34:52,663 ----------------
2023-04-02 05:34:52,929   59  =>  66   		Training 486 pattern with 99.79% 	Forward time: 	 0.21 sec
2023-04-02 05:34:52,930 			Loss:    1.740e-04    			Backward time: 	 0.05 sec 
2023-04-02 05:34:53,088 			Learning rate: weights:   1.000e-04    
2023-04-02 05:34:53,088 			Last test performance: 99.45%
2023-04-02 05:34:53,088 ----------------
2023-04-02 05:34:53,338   59  =>  67   		Training 486 pattern with 99.79% 	Forward time: 	 0.18 sec
2023-04-02 05:34:53,338 			Loss:    3.146e-04    			Backward time: 	 0.06 sec 
2023-04-02 05:34:53,428 			Learning rate: weights:   1.000e-04    
2023-04-02 05:34:53,428 			Last test performance: 99.45%
2023-04-02 05:34:53,429 ----------------
2023-04-02 05:34:53,695   59  =>  68   		Training 486 pattern with 99.38% 	Forward time: 	 0.20 sec
2023-04-02 05:34:53,696 			Loss:    4.427e-04    			Backward time: 	 0.06 sec 
2023-04-02 05:34:53,807 			Learning rate: weights:   1.000e-04    
2023-04-02 05:34:53,808 			Last test performance: 99.45%
2023-04-02 05:34:53,808 ----------------
2023-04-02 05:34:54,056   59  =>  69   		Training 486 pattern with 99.79% 	Forward time: 	 0.18 sec
2023-04-02 05:34:54,056 			Loss:    2.546e-04    			Backward time: 	 0.06 sec 
2023-04-02 05:34:54,193 			Learning rate: weights:   1.000e-04    
2023-04-02 05:34:54,194 			Last test performance: 99.45%
2023-04-02 05:34:54,194 ----------------
2023-04-02 05:34:54,437   59  =>  70   		Training 486 pattern with 99.58% 	Forward time: 	 0.18 sec
2023-04-02 05:34:54,437 			Loss:    8.874e-04    			Backward time: 	 0.05 sec 
2023-04-02 05:34:54,565 			Learning rate: weights:   1.000e-04    
2023-04-02 05:34:54,565 			Last test performance: 99.45%
2023-04-02 05:34:54,565 ----------------
2023-04-02 05:34:54,848   59  =>  71   		Training 486 pattern with 99.38% 	Forward time: 	 0.21 sec
2023-04-02 05:34:54,848 			Loss:    1.518e-03    			Backward time: 	 0.06 sec 
2023-04-02 05:34:54,980 			Learning rate: weights:   1.000e-04    
2023-04-02 05:34:54,981 			Last test performance: 99.45%
2023-04-02 05:34:54,981 ----------------
2023-04-02 05:34:55,239   59  =>  72   		Training 486 pattern with 99.79% 	Forward time: 	 0.19 sec
2023-04-02 05:34:55,239 			Loss:    4.400e-04    			Backward time: 	 0.05 sec 
2023-04-02 05:34:55,352 			Learning rate: weights:   1.000e-04    
2023-04-02 05:34:55,352 			Last test performance: 99.45%
2023-04-02 05:34:55,352 ----------------
2023-04-02 05:34:55,644   59  =>  73   		Training 486 pattern with 99.79% 	Forward time: 	 0.23 sec
2023-04-02 05:34:55,645 			Loss:    6.238e-04    			Backward time: 	 0.05 sec 
2023-04-02 05:34:55,732 			Learning rate: weights:   1.000e-04    
2023-04-02 05:34:55,732 			Last test performance: 99.45%
2023-04-02 05:34:55,732 ----------------
2023-04-02 05:34:56,021   59  =>  74   		Training 486 pattern with 100.00% 	Forward time: 	 0.22 sec
2023-04-02 05:34:56,021 			Loss:    2.244e-04    			Backward time: 	 0.05 sec 
2023-04-02 05:34:56,124 			Learning rate: weights:   1.000e-04    
2023-04-02 05:34:56,124 			Last test performance: 99.45%
2023-04-02 05:34:56,124 ----------------
2023-04-02 05:34:56,371   59  =>  75   		Training 486 pattern with 99.38% 	Forward time: 	 0.18 sec
2023-04-02 05:34:56,371 			Loss:    1.079e-03    			Backward time: 	 0.05 sec 
2023-04-02 05:34:56,495 			Learning rate: weights:   1.000e-04    
2023-04-02 05:34:56,495 			Last test performance: 99.45%
2023-04-02 05:34:56,496 ----------------
2023-04-02 05:34:56,744   59  =>  76   		Training 486 pattern with 99.79% 	Forward time: 	 0.18 sec
2023-04-02 05:34:56,744 			Loss:    3.665e-04    			Backward time: 	 0.06 sec 
2023-04-02 05:34:56,887 			Learning rate: weights:   1.000e-04    
2023-04-02 05:34:56,887 			Last test performance: 99.45%
2023-04-02 05:34:56,887 ----------------
2023-04-02 05:34:57,169   59  =>  77   		Training 486 pattern with 100.00% 	Forward time: 	 0.22 sec
2023-04-02 05:34:57,169 			Loss:    1.452e-04    			Backward time: 	 0.05 sec 
2023-04-02 05:34:57,360 			Learning rate: weights:   1.000e-04    
2023-04-02 05:34:57,360 			Last test performance: 99.45%
2023-04-02 05:34:57,360 ----------------
2023-04-02 05:34:57,617   59  =>  78   		Training 486 pattern with 99.79% 	Forward time: 	 0.18 sec
2023-04-02 05:34:57,617 			Loss:    4.786e-04    			Backward time: 	 0.06 sec 
2023-04-02 05:34:57,733 			Learning rate: weights:   1.000e-04    
2023-04-02 05:34:57,733 			Last test performance: 99.45%
2023-04-02 05:34:57,733 ----------------
2023-04-02 05:34:57,992   59  =>  79   		Training 486 pattern with 99.58% 	Forward time: 	 0.20 sec
2023-04-02 05:34:57,992 			Loss:    4.721e-04    			Backward time: 	 0.05 sec 
2023-04-02 05:34:58,197 			Learning rate: weights:   1.000e-04    
2023-04-02 05:34:58,197 			Last test performance: 99.45%
2023-04-02 05:34:58,197 ----------------
2023-04-02 05:34:58,444   59  =>  80   		Training 486 pattern with 100.00% 	Forward time: 	 0.18 sec
2023-04-02 05:34:58,444 			Loss:    1.985e-04    			Backward time: 	 0.06 sec 
2023-04-02 05:34:58,529 			Learning rate: weights:   1.000e-04    
2023-04-02 05:34:58,529 			Last test performance: 99.45%
2023-04-02 05:34:58,529 ----------------
2023-04-02 05:34:58,787   59  =>  81   		Training 486 pattern with 99.58% 	Forward time: 	 0.19 sec
2023-04-02 05:34:58,787 			Loss:    3.100e-04    			Backward time: 	 0.06 sec 
2023-04-02 05:34:58,925 			Learning rate: weights:   1.000e-04    
2023-04-02 05:34:58,925 			Last test performance: 99.45%
2023-04-02 05:34:58,925 ----------------
2023-04-02 05:34:59,166   59  =>  82   		Training 486 pattern with 100.00% 	Forward time: 	 0.17 sec
2023-04-02 05:34:59,167 			Loss:    1.403e-04    			Backward time: 	 0.06 sec 
2023-04-02 05:34:59,312 			Learning rate: weights:   1.000e-04    
2023-04-02 05:34:59,312 			Last test performance: 99.45%
2023-04-02 05:34:59,313 ----------------
2023-04-02 05:34:59,554   59  =>  83   		Training 486 pattern with 100.00% 	Forward time: 	 0.17 sec
2023-04-02 05:34:59,555 			Loss:    1.496e-04    			Backward time: 	 0.06 sec 
2023-04-02 05:34:59,642 			Learning rate: weights:   1.000e-04    
2023-04-02 05:34:59,642 			Last test performance: 99.45%
2023-04-02 05:34:59,643 ----------------
2023-04-02 05:34:59,882   59  =>  84   		Training 486 pattern with 99.58% 	Forward time: 	 0.17 sec
2023-04-02 05:34:59,882 			Loss:    2.928e-04    			Backward time: 	 0.05 sec 
2023-04-02 05:35:00,008 			Learning rate: weights:   1.000e-04    
2023-04-02 05:35:00,008 			Last test performance: 99.45%
2023-04-02 05:35:00,008 ----------------
2023-04-02 05:35:00,286   59  =>  85   		Training 486 pattern with 99.58% 	Forward time: 	 0.21 sec
2023-04-02 05:35:00,286 			Loss:    4.020e-04    			Backward time: 	 0.06 sec 
2023-04-02 05:35:00,374 			Learning rate: weights:   1.000e-04    
2023-04-02 05:35:00,375 			Last test performance: 99.45%
2023-04-02 05:35:00,375 ----------------
2023-04-02 05:35:00,627   59  =>  86   		Training 486 pattern with 99.58% 	Forward time: 	 0.18 sec
2023-04-02 05:35:00,627 			Loss:    5.983e-04    			Backward time: 	 0.06 sec 
2023-04-02 05:35:00,740 			Learning rate: weights:   1.000e-04    
2023-04-02 05:35:00,741 			Last test performance: 99.45%
2023-04-02 05:35:00,741 ----------------
2023-04-02 05:35:01,054   59  =>  87   		Training 486 pattern with 99.38% 	Forward time: 	 0.24 sec
2023-04-02 05:35:01,054 			Loss:    5.161e-04    			Backward time: 	 0.06 sec 
2023-04-02 05:35:01,142 			Learning rate: weights:   1.000e-04    
2023-04-02 05:35:01,142 			Last test performance: 99.45%
2023-04-02 05:35:01,142 ----------------
2023-04-02 05:35:01,422   59  =>  88   		Training 486 pattern with 99.79% 	Forward time: 	 0.21 sec
2023-04-02 05:35:01,423 			Loss:    1.556e-04    			Backward time: 	 0.06 sec 
2023-04-02 05:35:01,511 			Learning rate: weights:   1.000e-04    
2023-04-02 05:35:01,512 			Last test performance: 99.45%
2023-04-02 05:35:01,512 ----------------
2023-04-02 05:35:01,762   59  =>  89   		Training 486 pattern with 99.79% 	Forward time: 	 0.18 sec
2023-04-02 05:35:01,762 			Loss:    2.387e-04    			Backward time: 	 0.06 sec 
2023-04-02 05:35:01,939 			Learning rate: weights:   1.000e-04    
2023-04-02 05:35:01,939 			Last test performance: 99.45%
2023-04-02 05:35:01,939 ----------------
2023-04-02 05:35:02,260   59  =>  90   		Training 486 pattern with 99.58% 	Forward time: 	 0.24 sec
2023-04-02 05:35:02,260 			Loss:    4.885e-04    			Backward time: 	 0.07 sec 
2023-04-02 05:35:02,324 			Learning rate: weights:   1.000e-04    
2023-04-02 05:35:02,325 			Last test performance: 99.45%
2023-04-02 05:35:02,325 ----------------
2023-04-02 05:35:02,642   59  =>  91   		Training 486 pattern with 100.00% 	Forward time: 	 0.25 sec
2023-04-02 05:35:02,642 			Loss:    1.526e-04    			Backward time: 	 0.06 sec 
2023-04-02 05:35:02,775 			Learning rate: weights:   1.000e-04    
2023-04-02 05:35:02,775 			Last test performance: 99.45%
2023-04-02 05:35:02,776 ----------------
2023-04-02 05:35:03,058   59  =>  92   		Training 486 pattern with 100.00% 	Forward time: 	 0.22 sec
2023-04-02 05:35:03,058 			Loss:    1.524e-04    			Backward time: 	 0.05 sec 
2023-04-02 05:35:03,227 			Learning rate: weights:   1.000e-04    
2023-04-02 05:35:03,227 			Last test performance: 99.45%
2023-04-02 05:35:03,228 ----------------
2023-04-02 05:35:03,510   59  =>  93   		Training 486 pattern with 99.58% 	Forward time: 	 0.21 sec
2023-04-02 05:35:03,511 			Loss:    3.409e-04    			Backward time: 	 0.06 sec 
2023-04-02 05:35:03,603 			Learning rate: weights:   1.000e-04    
2023-04-02 05:35:03,603 			Last test performance: 99.45%
2023-04-02 05:35:03,603 ----------------
2023-04-02 05:35:03,884   59  =>  94   		Training 486 pattern with 100.00% 	Forward time: 	 0.21 sec
2023-04-02 05:35:03,884 			Loss:    9.097e-05    			Backward time: 	 0.06 sec 
2023-04-02 05:35:04,037 			Learning rate: weights:   1.000e-04    
2023-04-02 05:35:04,037 			Last test performance: 99.45%
2023-04-02 05:35:04,037 ----------------
2023-04-02 05:35:04,301   59  =>  95   		Training 486 pattern with 100.00% 	Forward time: 	 0.20 sec
2023-04-02 05:35:04,301 			Loss:    4.743e-05    			Backward time: 	 0.06 sec 
2023-04-02 05:35:04,389 			Learning rate: weights:   1.000e-04    
2023-04-02 05:35:04,389 			Last test performance: 99.45%
2023-04-02 05:35:04,389 ----------------
2023-04-02 05:35:04,668   59  =>  96   		Training 486 pattern with 99.79% 	Forward time: 	 0.21 sec
2023-04-02 05:35:04,668 			Loss:    2.057e-04    			Backward time: 	 0.06 sec 
2023-04-02 05:35:04,814 			Learning rate: weights:   1.000e-04    
2023-04-02 05:35:04,814 			Last test performance: 99.45%
2023-04-02 05:35:04,814 ----------------
2023-04-02 05:35:05,104   59  =>  97   		Training 486 pattern with 99.58% 	Forward time: 	 0.22 sec
2023-04-02 05:35:05,104 			Loss:    7.743e-04    			Backward time: 	 0.06 sec 
2023-04-02 05:35:05,270 			Learning rate: weights:   1.000e-04    
2023-04-02 05:35:05,270 			Last test performance: 99.45%
2023-04-02 05:35:05,270 ----------------
2023-04-02 05:35:05,576   59  =>  98   		Training 486 pattern with 99.58% 	Forward time: 	 0.22 sec
2023-04-02 05:35:05,576 			Loss:    3.577e-04    			Backward time: 	 0.06 sec 
2023-04-02 05:35:05,706 			Learning rate: weights:   1.000e-04    
2023-04-02 05:35:05,706 			Last test performance: 99.45%
2023-04-02 05:35:05,706 ----------------
2023-04-02 05:35:05,999   59  =>  99   		Training 486 pattern with 100.00% 	Forward time: 	 0.21 sec
2023-04-02 05:35:05,999 			Loss:    8.065e-05    			Backward time: 	 0.06 sec 
2023-04-02 05:35:06,111 			Learning rate: weights:   1.000e-04    
2023-04-02 05:35:06,111 			Last test performance: 99.45%
2023-04-02 05:35:06,111 ----------------
2023-04-02 05:35:06,380   59  => 100   		Training 486 pattern with 99.58% 	Forward time: 	 0.19 sec
2023-04-02 05:35:06,380 			Loss:    3.948e-04    			Backward time: 	 0.06 sec 
2023-04-02 05:35:06,485 			Learning rate: weights:   1.000e-04    
2023-04-02 05:35:06,486 			Last test performance: 99.45%
2023-04-02 05:35:06,486 ----------------
2023-04-02 05:35:06,752   59  => 101   		Training 486 pattern with 99.79% 	Forward time: 	 0.18 sec
2023-04-02 05:35:06,752 			Loss:    2.186e-04    			Backward time: 	 0.07 sec 
2023-04-02 05:35:06,887 			Learning rate: weights:   1.000e-04    
2023-04-02 05:35:06,887 			Last test performance: 99.45%
2023-04-02 05:35:06,887 ----------------
2023-04-02 05:35:07,174   59  => 102   		Training 486 pattern with 100.00% 	Forward time: 	 0.20 sec
2023-04-02 05:35:07,174 			Loss:    1.011e-04    			Backward time: 	 0.07 sec 
2023-04-02 05:35:07,341 			Learning rate: weights:   1.000e-04    
2023-04-02 05:35:07,342 			Last test performance: 99.45%
2023-04-02 05:35:07,342 ----------------
2023-04-02 05:35:07,661   59  => 103   		Training 486 pattern with 99.79% 	Forward time: 	 0.24 sec
2023-04-02 05:35:07,661 			Loss:    1.876e-04    			Backward time: 	 0.06 sec 
2023-04-02 05:35:07,751 			Learning rate: weights:   1.000e-04    
2023-04-02 05:35:07,751 			Last test performance: 99.45%
2023-04-02 05:35:07,751 ----------------
2023-04-02 05:35:08,049   59  => 104   		Training 486 pattern with 99.79% 	Forward time: 	 0.22 sec
2023-04-02 05:35:08,049 			Loss:    4.254e-04    			Backward time: 	 0.06 sec 
2023-04-02 05:35:08,225 			Learning rate: weights:   1.000e-04    
2023-04-02 05:35:08,225 			Last test performance: 99.45%
2023-04-02 05:35:08,225 ----------------
2023-04-02 05:35:08,492   59  => 105   		Training 486 pattern with 99.38% 	Forward time: 	 0.19 sec
2023-04-02 05:35:08,492 			Loss:    4.874e-04    			Backward time: 	 0.06 sec 
2023-04-02 05:35:08,622 			Learning rate: weights:   1.000e-04    
2023-04-02 05:35:08,622 			Last test performance: 99.45%
2023-04-02 05:35:08,622 ----------------
2023-04-02 05:35:08,936   59  => 106   		Training 486 pattern with 99.79% 	Forward time: 	 0.24 sec
2023-04-02 05:35:08,936 			Loss:    2.849e-04    			Backward time: 	 0.06 sec 
2023-04-02 05:35:09,035 			Learning rate: weights:   1.000e-04    
2023-04-02 05:35:09,035 			Last test performance: 99.45%
2023-04-02 05:35:09,035 ----------------
2023-04-02 05:35:09,308   59  => 107   		Training 486 pattern with 99.38% 	Forward time: 	 0.20 sec
2023-04-02 05:35:09,308 			Loss:    5.603e-04    			Backward time: 	 0.06 sec 
2023-04-02 05:35:09,443 			Learning rate: weights:   1.000e-04    
2023-04-02 05:35:09,443 			Last test performance: 99.45%
2023-04-02 05:35:09,443 ----------------
2023-04-02 05:35:09,711   59  => 108   		Training 486 pattern with 100.00% 	Forward time: 	 0.19 sec
2023-04-02 05:35:09,711 			Loss:    1.682e-04    			Backward time: 	 0.07 sec 
2023-04-02 05:35:09,856 			Learning rate: weights:   1.000e-04    
2023-04-02 05:35:09,857 			Last test performance: 99.45%
2023-04-02 05:35:09,857 ----------------
2023-04-02 05:35:10,108   59  => 109   		Training 486 pattern with 99.79% 	Forward time: 	 0.18 sec
2023-04-02 05:35:10,108 			Loss:    1.121e-04    			Backward time: 	 0.06 sec 
2023-04-02 05:35:10,235 			Learning rate: weights:   1.000e-04    
2023-04-02 05:35:10,235 			Last test performance: 99.45%
2023-04-02 05:35:10,235 ----------------
2023-04-02 05:35:10,504   59  => 110   		Training 486 pattern with 100.00% 	Forward time: 	 0.19 sec
2023-04-02 05:35:10,504 			Loss:    5.969e-05    			Backward time: 	 0.07 sec 
2023-04-02 05:35:10,615 			Learning rate: weights:   1.000e-04    
2023-04-02 05:35:10,615 			Last test performance: 99.45%
2023-04-02 05:35:10,615 ----------------
2023-04-02 05:35:10,918   59  => 111   		Training 486 pattern with 99.79% 	Forward time: 	 0.22 sec
2023-04-02 05:35:10,918 			Loss:    2.092e-04    			Backward time: 	 0.07 sec 
2023-04-02 05:35:11,063 			Learning rate: weights:   1.000e-04    
2023-04-02 05:35:11,063 			Last test performance: 99.45%
2023-04-02 05:35:11,064 ----------------
2023-04-02 05:35:11,364   59  => 112   		Training 486 pattern with 100.00% 	Forward time: 	 0.22 sec
2023-04-02 05:35:11,364 			Loss:    1.975e-04    			Backward time: 	 0.07 sec 
2023-04-02 05:35:11,462 			Learning rate: weights:   1.000e-04    
2023-04-02 05:35:11,462 			Last test performance: 99.45%
2023-04-02 05:35:11,462 ----------------
2023-04-02 05:35:11,763   59  => 113   		Training 486 pattern with 99.79% 	Forward time: 	 0.17 sec
2023-04-02 05:35:11,763 			Loss:    2.000e-04    			Backward time: 	 0.12 sec 
2023-04-02 05:35:11,887 			Learning rate: weights:   1.000e-04    
2023-04-02 05:35:11,887 			Last test performance: 99.45%
2023-04-02 05:35:11,887 ----------------
2023-04-02 05:35:12,212   59  => 114   		Training 486 pattern with 100.00% 	Forward time: 	 0.25 sec
2023-04-02 05:35:12,212 			Loss:    1.921e-04    			Backward time: 	 0.06 sec 
2023-04-02 05:35:12,306 			Learning rate: weights:   1.000e-04    
2023-04-02 05:35:12,306 			Last test performance: 99.45%
2023-04-02 05:35:12,306 ----------------
2023-04-02 05:35:12,585   59  => 115   		Training 486 pattern with 99.58% 	Forward time: 	 0.21 sec
2023-04-02 05:35:12,585 			Loss:    4.526e-04    			Backward time: 	 0.06 sec 
2023-04-02 05:35:12,679 			Learning rate: weights:   1.000e-04    
2023-04-02 05:35:12,680 			Last test performance: 99.45%
2023-04-02 05:35:12,680 ----------------
2023-04-02 05:35:12,944   59  => 116   		Training 486 pattern with 99.58% 	Forward time: 	 0.20 sec
2023-04-02 05:35:12,944 			Loss:    7.802e-04    			Backward time: 	 0.05 sec 
2023-04-02 05:35:13,079 			Learning rate: weights:   1.000e-04    
2023-04-02 05:35:13,079 			Last test performance: 99.45%
2023-04-02 05:35:13,079 ----------------
2023-04-02 05:35:13,471   59  => 117   		Training 486 pattern with 99.79% 	Forward time: 	 0.32 sec
2023-04-02 05:35:13,472 			Loss:    3.815e-04    			Backward time: 	 0.07 sec 
2023-04-02 05:35:13,563 			Learning rate: weights:   1.000e-04    
2023-04-02 05:35:13,563 			Last test performance: 99.45%
2023-04-02 05:35:13,563 ----------------
2023-04-02 05:35:13,848   59  => 118   		Training 486 pattern with 100.00% 	Forward time: 	 0.19 sec
2023-04-02 05:35:13,848 			Loss:    1.285e-04    			Backward time: 	 0.07 sec 
2023-04-02 05:35:13,942 			Learning rate: weights:   1.000e-04    
2023-04-02 05:35:13,943 			Last test performance: 99.45%
2023-04-02 05:35:13,943 ----------------
2023-04-02 05:35:14,207   59  => 119   		Training 486 pattern with 99.79% 	Forward time: 	 0.21 sec
2023-04-02 05:35:14,207 			Loss:    1.483e-04    			Backward time: 	 0.05 sec 
2023-04-02 05:35:14,301 			Learning rate: weights:   1.000e-04    
2023-04-02 05:35:14,302 			Last test performance: 99.45%
2023-04-02 05:35:14,302 ----------------
2023-04-02 05:35:14,565   59  => 120   		Training 486 pattern with 99.79% 	Forward time: 	 0.18 sec
2023-04-02 05:35:14,566 			Loss:    1.704e-04    			Backward time: 	 0.06 sec 
2023-04-02 05:35:14,751 			Learning rate: weights:   1.000e-04    
2023-04-02 05:35:14,751 			Last test performance: 99.45%
2023-04-02 05:35:14,751 ----------------
2023-04-02 05:35:15,033   59  => 121   		Training 486 pattern with 100.00% 	Forward time: 	 0.21 sec
2023-04-02 05:35:15,033 			Loss:    1.086e-04    			Backward time: 	 0.06 sec 
2023-04-02 05:35:15,163 			Learning rate: weights:   1.000e-04    
2023-04-02 05:35:15,163 			Last test performance: 99.45%
2023-04-02 05:35:15,163 ----------------
2023-04-02 05:35:15,488   59  => 122   		Training 486 pattern with 99.17% 	Forward time: 	 0.25 sec
2023-04-02 05:35:15,489 			Loss:    1.073e-03    			Backward time: 	 0.06 sec 
2023-04-02 05:35:15,578 			Learning rate: weights:   1.000e-04    
2023-04-02 05:35:15,578 			Last test performance: 99.45%
2023-04-02 05:35:15,578 ----------------
2023-04-02 05:35:15,871   59  => 123   		Training 486 pattern with 99.79% 	Forward time: 	 0.21 sec
2023-04-02 05:35:15,871 			Loss:    2.801e-04    			Backward time: 	 0.07 sec 
2023-04-02 05:35:15,971 			Learning rate: weights:   1.000e-04    
2023-04-02 05:35:15,971 			Last test performance: 99.45%
2023-04-02 05:35:15,972 ----------------
2023-04-02 05:35:16,254   59  => 124   		Training 486 pattern with 99.79% 	Forward time: 	 0.21 sec
2023-04-02 05:35:16,254 			Loss:    2.545e-04    			Backward time: 	 0.06 sec 
2023-04-02 05:35:16,352 
2023-04-02 05:35:16,352 Testing:
2023-04-02 05:35:16,411 		24 of 10000 with 95.83% 	 Time used:  0.06 sec
2023-04-02 05:35:16,418 		48 of 10000 with 97.92% 	 Time used:  0.01 sec
2023-04-02 05:35:16,426 		72 of 10000 with 98.61% 	 Time used:  0.01 sec
2023-04-02 05:35:16,433 		96 of 10000 with 98.96% 	 Time used:  0.01 sec
2023-04-02 05:35:16,440 		120 of 10000 with 99.17% 	 Time used:  0.01 sec
2023-04-02 05:35:16,447 		144 of 10000 with 98.61% 	 Time used:  0.01 sec
2023-04-02 05:35:16,454 		168 of 10000 with 98.81% 	 Time used:  0.01 sec
2023-04-02 05:35:16,462 		192 of 10000 with 98.96% 	 Time used:  0.01 sec
2023-04-02 05:35:16,469 		216 of 10000 with 99.07% 	 Time used:  0.01 sec
2023-04-02 05:35:16,476 		240 of 10000 with 99.17% 	 Time used:  0.01 sec
2023-04-02 05:35:16,483 		264 of 10000 with 99.24% 	 Time used:  0.01 sec
2023-04-02 05:35:16,490 		288 of 10000 with 99.31% 	 Time used:  0.01 sec
2023-04-02 05:35:16,497 		312 of 10000 with 99.04% 	 Time used:  0.01 sec
2023-04-02 05:35:16,504 		336 of 10000 with 99.11% 	 Time used:  0.01 sec
2023-04-02 05:35:16,511 		360 of 10000 with 99.17% 	 Time used:  0.01 sec
2023-04-02 05:35:16,518 		384 of 10000 with 99.22% 	 Time used:  0.01 sec
2023-04-02 05:35:16,525 		408 of 10000 with 99.26% 	 Time used:  0.01 sec
2023-04-02 05:35:16,532 		432 of 10000 with 99.31% 	 Time used:  0.01 sec
2023-04-02 05:35:16,539 		456 of 10000 with 98.90% 	 Time used:  0.01 sec
2023-04-02 05:35:16,546 		480 of 10000 with 98.96% 	 Time used:  0.01 sec
2023-04-02 05:35:16,553 		504 of 10000 with 99.01% 	 Time used:  0.01 sec
2023-04-02 05:35:16,560 		528 of 10000 with 99.05% 	 Time used:  0.01 sec
2023-04-02 05:35:16,567 		552 of 10000 with 99.09% 	 Time used:  0.01 sec
2023-04-02 05:35:16,574 		576 of 10000 with 99.13% 	 Time used:  0.01 sec
2023-04-02 05:35:16,581 		600 of 10000 with 99.17% 	 Time used:  0.01 sec
2023-04-02 05:35:16,587 		624 of 10000 with 99.20% 	 Time used:  0.01 sec
2023-04-02 05:35:16,594 		648 of 10000 with 99.23% 	 Time used:  0.01 sec
2023-04-02 05:35:16,601 		672 of 10000 with 99.26% 	 Time used:  0.01 sec
2023-04-02 05:35:16,608 		696 of 10000 with 99.28% 	 Time used:  0.01 sec
2023-04-02 05:35:16,616 		720 of 10000 with 99.31% 	 Time used:  0.01 sec
2023-04-02 05:35:16,623 		744 of 10000 with 99.33% 	 Time used:  0.01 sec
2023-04-02 05:35:16,631 		768 of 10000 with 99.35% 	 Time used:  0.01 sec
2023-04-02 05:35:16,639 		792 of 10000 with 99.37% 	 Time used:  0.01 sec
2023-04-02 05:35:16,646 		816 of 10000 with 99.39% 	 Time used:  0.01 sec
2023-04-02 05:35:16,654 		840 of 10000 with 99.29% 	 Time used:  0.01 sec
2023-04-02 05:35:16,661 		864 of 10000 with 99.31% 	 Time used:  0.01 sec
2023-04-02 05:35:16,668 		888 of 10000 with 99.32% 	 Time used:  0.01 sec
2023-04-02 05:35:16,675 		912 of 10000 with 99.12% 	 Time used:  0.01 sec
2023-04-02 05:35:16,682 		936 of 10000 with 99.15% 	 Time used:  0.01 sec
2023-04-02 05:35:16,689 		960 of 10000 with 99.17% 	 Time used:  0.01 sec
2023-04-02 05:35:16,696 		984 of 10000 with 99.19% 	 Time used:  0.01 sec
2023-04-02 05:35:16,703 		1008 of 10000 with 99.21% 	 Time used:  0.01 sec
2023-04-02 05:35:16,710 		1032 of 10000 with 99.22% 	 Time used:  0.01 sec
2023-04-02 05:35:16,717 		1056 of 10000 with 99.15% 	 Time used:  0.01 sec
2023-04-02 05:35:16,723 		1080 of 10000 with 99.17% 	 Time used:  0.01 sec
2023-04-02 05:35:16,730 		1104 of 10000 with 99.18% 	 Time used:  0.01 sec
2023-04-02 05:35:16,738 		1128 of 10000 with 99.20% 	 Time used:  0.01 sec
2023-04-02 05:35:16,744 		1152 of 10000 with 99.22% 	 Time used:  0.01 sec
2023-04-02 05:35:16,751 		1176 of 10000 with 99.23% 	 Time used:  0.01 sec
2023-04-02 05:35:16,758 		1200 of 10000 with 99.25% 	 Time used:  0.01 sec
2023-04-02 05:35:16,765 		1224 of 10000 with 99.18% 	 Time used:  0.01 sec
2023-04-02 05:35:16,772 		1248 of 10000 with 99.20% 	 Time used:  0.01 sec
2023-04-02 05:35:16,779 		1272 of 10000 with 99.21% 	 Time used:  0.01 sec
2023-04-02 05:35:16,786 		1296 of 10000 with 99.23% 	 Time used:  0.01 sec
2023-04-02 05:35:16,794 		1320 of 10000 with 99.24% 	 Time used:  0.01 sec
2023-04-02 05:35:16,800 		1344 of 10000 with 99.26% 	 Time used:  0.01 sec
2023-04-02 05:35:16,808 		1368 of 10000 with 99.27% 	 Time used:  0.01 sec
2023-04-02 05:35:16,815 		1392 of 10000 with 99.28% 	 Time used:  0.01 sec
2023-04-02 05:35:16,822 		1416 of 10000 with 99.29% 	 Time used:  0.01 sec
2023-04-02 05:35:16,829 		1440 of 10000 with 99.31% 	 Time used:  0.01 sec
2023-04-02 05:35:16,836 		1464 of 10000 with 99.32% 	 Time used:  0.01 sec
2023-04-02 05:35:16,843 		1488 of 10000 with 99.26% 	 Time used:  0.01 sec
2023-04-02 05:35:16,855 		1512 of 10000 with 99.27% 	 Time used:  0.01 sec
2023-04-02 05:35:16,862 		1536 of 10000 with 99.28% 	 Time used:  0.01 sec
2023-04-02 05:35:16,869 		1560 of 10000 with 99.29% 	 Time used:  0.01 sec
2023-04-02 05:35:16,876 		1584 of 10000 with 99.24% 	 Time used:  0.01 sec
2023-04-02 05:35:16,883 		1608 of 10000 with 99.25% 	 Time used:  0.01 sec
2023-04-02 05:35:16,890 		1632 of 10000 with 99.20% 	 Time used:  0.01 sec
2023-04-02 05:35:16,897 		1656 of 10000 with 99.21% 	 Time used:  0.01 sec
2023-04-02 05:35:16,904 		1680 of 10000 with 99.23% 	 Time used:  0.01 sec
2023-04-02 05:35:16,911 		1704 of 10000 with 99.24% 	 Time used:  0.01 sec
2023-04-02 05:35:16,918 		1728 of 10000 with 99.19% 	 Time used:  0.01 sec
2023-04-02 05:35:16,930 		1752 of 10000 with 99.20% 	 Time used:  0.01 sec
2023-04-02 05:35:16,937 		1776 of 10000 with 99.21% 	 Time used:  0.01 sec
2023-04-02 05:35:16,944 		1800 of 10000 with 99.22% 	 Time used:  0.01 sec
2023-04-02 05:35:16,951 		1824 of 10000 with 99.23% 	 Time used:  0.01 sec
2023-04-02 05:35:16,958 		1848 of 10000 with 99.24% 	 Time used:  0.01 sec
2023-04-02 05:35:16,965 		1872 of 10000 with 99.20% 	 Time used:  0.01 sec
2023-04-02 05:35:16,972 		1896 of 10000 with 99.21% 	 Time used:  0.01 sec
2023-04-02 05:35:16,979 		1920 of 10000 with 99.22% 	 Time used:  0.01 sec
2023-04-02 05:35:16,986 		1944 of 10000 with 99.23% 	 Time used:  0.01 sec
2023-04-02 05:35:16,993 		1968 of 10000 with 99.24% 	 Time used:  0.01 sec
2023-04-02 05:35:17,000 		1992 of 10000 with 99.25% 	 Time used:  0.01 sec
2023-04-02 05:35:17,007 		2016 of 10000 with 99.26% 	 Time used:  0.01 sec
2023-04-02 05:35:17,014 		2040 of 10000 with 99.26% 	 Time used:  0.01 sec
2023-04-02 05:35:17,021 		2064 of 10000 with 99.27% 	 Time used:  0.01 sec
2023-04-02 05:35:17,029 		2088 of 10000 with 99.28% 	 Time used:  0.01 sec
2023-04-02 05:35:17,036 		2112 of 10000 with 99.29% 	 Time used:  0.01 sec
2023-04-02 05:35:17,043 		2136 of 10000 with 99.30% 	 Time used:  0.01 sec
2023-04-02 05:35:17,050 		2160 of 10000 with 99.31% 	 Time used:  0.01 sec
2023-04-02 05:35:17,057 		2184 of 10000 with 99.31% 	 Time used:  0.01 sec
2023-04-02 05:35:17,064 		2208 of 10000 with 99.32% 	 Time used:  0.01 sec
2023-04-02 05:35:17,071 		2232 of 10000 with 99.33% 	 Time used:  0.01 sec
2023-04-02 05:35:17,078 		2256 of 10000 with 99.34% 	 Time used:  0.01 sec
2023-04-02 05:35:17,085 		2280 of 10000 with 99.34% 	 Time used:  0.01 sec
2023-04-02 05:35:17,092 		2304 of 10000 with 99.35% 	 Time used:  0.01 sec
2023-04-02 05:35:17,099 		2328 of 10000 with 99.36% 	 Time used:  0.01 sec
2023-04-02 05:35:17,106 		2352 of 10000 with 99.36% 	 Time used:  0.01 sec
2023-04-02 05:35:17,114 		2376 of 10000 with 99.37% 	 Time used:  0.01 sec
2023-04-02 05:35:17,121 		2400 of 10000 with 99.38% 	 Time used:  0.01 sec
2023-04-02 05:35:17,128 		2424 of 10000 with 99.34% 	 Time used:  0.01 sec
2023-04-02 05:35:17,134 		2448 of 10000 with 99.35% 	 Time used:  0.01 sec
2023-04-02 05:35:17,141 		2472 of 10000 with 99.35% 	 Time used:  0.01 sec
2023-04-02 05:35:17,148 		2496 of 10000 with 99.36% 	 Time used:  0.01 sec
2023-04-02 05:35:17,155 		2520 of 10000 with 99.37% 	 Time used:  0.01 sec
2023-04-02 05:35:17,162 		2544 of 10000 with 99.37% 	 Time used:  0.01 sec
2023-04-02 05:35:17,169 		2568 of 10000 with 99.38% 	 Time used:  0.01 sec
2023-04-02 05:35:17,176 		2592 of 10000 with 99.38% 	 Time used:  0.01 sec
2023-04-02 05:35:17,183 		2616 of 10000 with 99.39% 	 Time used:  0.01 sec
2023-04-02 05:35:17,190 		2640 of 10000 with 99.39% 	 Time used:  0.01 sec
2023-04-02 05:35:17,197 		2664 of 10000 with 99.40% 	 Time used:  0.01 sec
2023-04-02 05:35:17,204 		2688 of 10000 with 99.40% 	 Time used:  0.01 sec
2023-04-02 05:35:17,211 		2712 of 10000 with 99.41% 	 Time used:  0.01 sec
2023-04-02 05:35:17,218 		2736 of 10000 with 99.42% 	 Time used:  0.01 sec
2023-04-02 05:35:17,225 		2760 of 10000 with 99.42% 	 Time used:  0.01 sec
2023-04-02 05:35:17,232 		2784 of 10000 with 99.43% 	 Time used:  0.01 sec
2023-04-02 05:35:17,239 		2808 of 10000 with 99.39% 	 Time used:  0.01 sec
2023-04-02 05:35:17,246 		2832 of 10000 with 99.40% 	 Time used:  0.01 sec
2023-04-02 05:35:17,253 		2856 of 10000 with 99.40% 	 Time used:  0.01 sec
2023-04-02 05:35:17,260 		2880 of 10000 with 99.41% 	 Time used:  0.01 sec
2023-04-02 05:35:17,267 		2904 of 10000 with 99.41% 	 Time used:  0.01 sec
2023-04-02 05:35:17,274 		2928 of 10000 with 99.42% 	 Time used:  0.01 sec
2023-04-02 05:35:17,281 		2952 of 10000 with 99.42% 	 Time used:  0.01 sec
2023-04-02 05:35:17,288 		2976 of 10000 with 99.43% 	 Time used:  0.01 sec
2023-04-02 05:35:17,295 		3000 of 10000 with 99.40% 	 Time used:  0.01 sec
2023-04-02 05:35:17,302 		3024 of 10000 with 99.40% 	 Time used:  0.01 sec
2023-04-02 05:35:17,309 		3048 of 10000 with 99.41% 	 Time used:  0.01 sec
2023-04-02 05:35:17,316 		3072 of 10000 with 99.41% 	 Time used:  0.01 sec
2023-04-02 05:35:17,324 		3096 of 10000 with 99.42% 	 Time used:  0.01 sec
2023-04-02 05:35:17,331 		3120 of 10000 with 99.42% 	 Time used:  0.01 sec
2023-04-02 05:35:17,338 		3144 of 10000 with 99.43% 	 Time used:  0.01 sec
2023-04-02 05:35:17,345 		3168 of 10000 with 99.43% 	 Time used:  0.01 sec
2023-04-02 05:35:17,352 		3192 of 10000 with 99.44% 	 Time used:  0.01 sec
2023-04-02 05:35:17,359 		3216 of 10000 with 99.41% 	 Time used:  0.01 sec
2023-04-02 05:35:17,367 		3240 of 10000 with 99.41% 	 Time used:  0.01 sec
2023-04-02 05:35:17,374 		3264 of 10000 with 99.42% 	 Time used:  0.01 sec
2023-04-02 05:35:17,381 		3288 of 10000 with 99.42% 	 Time used:  0.01 sec
2023-04-02 05:35:17,388 		3312 of 10000 with 99.43% 	 Time used:  0.01 sec
2023-04-02 05:35:17,395 		3336 of 10000 with 99.43% 	 Time used:  0.01 sec
2023-04-02 05:35:17,402 		3360 of 10000 with 99.43% 	 Time used:  0.01 sec
2023-04-02 05:35:17,414 		3384 of 10000 with 99.44% 	 Time used:  0.01 sec
2023-04-02 05:35:17,423 		3408 of 10000 with 99.44% 	 Time used:  0.01 sec
2023-04-02 05:35:17,431 		3432 of 10000 with 99.45% 	 Time used:  0.01 sec
2023-04-02 05:35:17,438 		3456 of 10000 with 99.45% 	 Time used:  0.01 sec
2023-04-02 05:35:17,445 		3480 of 10000 with 99.43% 	 Time used:  0.01 sec
2023-04-02 05:35:17,452 		3504 of 10000 with 99.43% 	 Time used:  0.01 sec
2023-04-02 05:35:17,459 		3528 of 10000 with 99.43% 	 Time used:  0.01 sec
2023-04-02 05:35:17,466 		3552 of 10000 with 99.44% 	 Time used:  0.01 sec
2023-04-02 05:35:17,473 		3576 of 10000 with 99.44% 	 Time used:  0.01 sec
2023-04-02 05:35:17,480 		3600 of 10000 with 99.44% 	 Time used:  0.01 sec
2023-04-02 05:35:17,487 		3624 of 10000 with 99.45% 	 Time used:  0.01 sec
2023-04-02 05:35:17,494 		3648 of 10000 with 99.45% 	 Time used:  0.01 sec
2023-04-02 05:35:17,501 		3672 of 10000 with 99.46% 	 Time used:  0.01 sec
2023-04-02 05:35:17,508 		3696 of 10000 with 99.46% 	 Time used:  0.01 sec
2023-04-02 05:35:17,515 		3720 of 10000 with 99.46% 	 Time used:  0.01 sec
2023-04-02 05:35:17,522 		3744 of 10000 with 99.47% 	 Time used:  0.01 sec
2023-04-02 05:35:17,529 		3768 of 10000 with 99.47% 	 Time used:  0.01 sec
2023-04-02 05:35:17,536 		3792 of 10000 with 99.47% 	 Time used:  0.01 sec
2023-04-02 05:35:17,543 		3816 of 10000 with 99.48% 	 Time used:  0.01 sec
2023-04-02 05:35:17,550 		3840 of 10000 with 99.48% 	 Time used:  0.01 sec
2023-04-02 05:35:17,557 		3864 of 10000 with 99.48% 	 Time used:  0.01 sec
2023-04-02 05:35:17,564 		3888 of 10000 with 99.49% 	 Time used:  0.01 sec
2023-04-02 05:35:17,571 		3912 of 10000 with 99.49% 	 Time used:  0.01 sec
2023-04-02 05:35:17,578 		3936 of 10000 with 99.49% 	 Time used:  0.01 sec
2023-04-02 05:35:17,585 		3960 of 10000 with 99.49% 	 Time used:  0.01 sec
2023-04-02 05:35:17,592 		3984 of 10000 with 99.50% 	 Time used:  0.01 sec
2023-04-02 05:35:17,599 		4008 of 10000 with 99.48% 	 Time used:  0.01 sec
2023-04-02 05:35:17,606 		4032 of 10000 with 99.48% 	 Time used:  0.01 sec
2023-04-02 05:35:17,613 		4056 of 10000 with 99.48% 	 Time used:  0.01 sec
2023-04-02 05:35:17,620 		4080 of 10000 with 99.49% 	 Time used:  0.01 sec
2023-04-02 05:35:17,627 		4104 of 10000 with 99.49% 	 Time used:  0.01 sec
2023-04-02 05:35:17,634 		4128 of 10000 with 99.49% 	 Time used:  0.01 sec
2023-04-02 05:35:17,641 		4152 of 10000 with 99.49% 	 Time used:  0.01 sec
2023-04-02 05:35:17,648 		4176 of 10000 with 99.50% 	 Time used:  0.01 sec
2023-04-02 05:35:17,655 		4200 of 10000 with 99.48% 	 Time used:  0.01 sec
2023-04-02 05:35:17,662 		4224 of 10000 with 99.48% 	 Time used:  0.01 sec
2023-04-02 05:35:17,669 		4248 of 10000 with 99.48% 	 Time used:  0.01 sec
2023-04-02 05:35:17,676 		4272 of 10000 with 99.49% 	 Time used:  0.01 sec
2023-04-02 05:35:17,683 		4296 of 10000 with 99.49% 	 Time used:  0.01 sec
2023-04-02 05:35:17,690 		4320 of 10000 with 99.49% 	 Time used:  0.01 sec
2023-04-02 05:35:17,697 		4344 of 10000 with 99.49% 	 Time used:  0.01 sec
2023-04-02 05:35:17,704 		4368 of 10000 with 99.50% 	 Time used:  0.01 sec
2023-04-02 05:35:17,710 		4392 of 10000 with 99.50% 	 Time used:  0.01 sec
2023-04-02 05:35:17,717 		4416 of 10000 with 99.50% 	 Time used:  0.01 sec
2023-04-02 05:35:17,725 		4440 of 10000 with 99.50% 	 Time used:  0.01 sec
2023-04-02 05:35:17,732 		4464 of 10000 with 99.51% 	 Time used:  0.01 sec
2023-04-02 05:35:17,740 		4488 of 10000 with 99.51% 	 Time used:  0.01 sec
2023-04-02 05:35:17,747 		4512 of 10000 with 99.49% 	 Time used:  0.01 sec
2023-04-02 05:35:17,754 		4536 of 10000 with 99.49% 	 Time used:  0.01 sec
2023-04-02 05:35:17,761 		4560 of 10000 with 99.50% 	 Time used:  0.01 sec
2023-04-02 05:35:17,768 		4584 of 10000 with 99.50% 	 Time used:  0.01 sec
2023-04-02 05:35:17,775 		4608 of 10000 with 99.50% 	 Time used:  0.01 sec
2023-04-02 05:35:17,782 		4632 of 10000 with 99.50% 	 Time used:  0.01 sec
2023-04-02 05:35:17,789 		4656 of 10000 with 99.48% 	 Time used:  0.01 sec
2023-04-02 05:35:17,797 		4680 of 10000 with 99.49% 	 Time used:  0.01 sec
2023-04-02 05:35:17,804 		4704 of 10000 with 99.49% 	 Time used:  0.01 sec
2023-04-02 05:35:17,811 		4728 of 10000 with 99.47% 	 Time used:  0.01 sec
2023-04-02 05:35:17,818 		4752 of 10000 with 99.47% 	 Time used:  0.01 sec
2023-04-02 05:35:17,832 		4776 of 10000 with 99.48% 	 Time used:  0.01 sec
2023-04-02 05:35:17,839 		4800 of 10000 with 99.48% 	 Time used:  0.01 sec
2023-04-02 05:35:17,851 		4824 of 10000 with 99.48% 	 Time used:  0.01 sec
2023-04-02 05:35:17,858 		4848 of 10000 with 99.48% 	 Time used:  0.01 sec
2023-04-02 05:35:17,864 		4872 of 10000 with 99.49% 	 Time used:  0.01 sec
2023-04-02 05:35:17,871 		4896 of 10000 with 99.49% 	 Time used:  0.01 sec
2023-04-02 05:35:17,877 		4920 of 10000 with 99.49% 	 Time used:  0.01 sec
2023-04-02 05:35:17,884 		4944 of 10000 with 99.49% 	 Time used:  0.01 sec
2023-04-02 05:35:17,890 		4968 of 10000 with 99.50% 	 Time used:  0.01 sec
2023-04-02 05:35:17,897 		4992 of 10000 with 99.50% 	 Time used:  0.01 sec
2023-04-02 05:35:17,903 		5016 of 10000 with 99.50% 	 Time used:  0.01 sec
2023-04-02 05:35:17,910 		5040 of 10000 with 99.50% 	 Time used:  0.01 sec
2023-04-02 05:35:17,916 		5064 of 10000 with 99.51% 	 Time used:  0.01 sec
2023-04-02 05:35:17,923 		5088 of 10000 with 99.51% 	 Time used:  0.01 sec
2023-04-02 05:35:17,929 		5112 of 10000 with 99.51% 	 Time used:  0.01 sec
2023-04-02 05:35:17,936 		5136 of 10000 with 99.51% 	 Time used:  0.01 sec
2023-04-02 05:35:17,942 		5160 of 10000 with 99.52% 	 Time used:  0.01 sec
2023-04-02 05:35:17,949 		5184 of 10000 with 99.52% 	 Time used:  0.01 sec
2023-04-02 05:35:17,955 		5208 of 10000 with 99.52% 	 Time used:  0.01 sec
2023-04-02 05:35:17,962 		5232 of 10000 with 99.52% 	 Time used:  0.01 sec
2023-04-02 05:35:17,968 		5256 of 10000 with 99.52% 	 Time used:  0.01 sec
2023-04-02 05:35:17,974 		5280 of 10000 with 99.53% 	 Time used:  0.01 sec
2023-04-02 05:35:17,981 		5304 of 10000 with 99.53% 	 Time used:  0.01 sec
2023-04-02 05:35:17,987 		5328 of 10000 with 99.53% 	 Time used:  0.01 sec
2023-04-02 05:35:17,994 		5352 of 10000 with 99.51% 	 Time used:  0.01 sec
2023-04-02 05:35:18,000 		5376 of 10000 with 99.52% 	 Time used:  0.01 sec
2023-04-02 05:35:18,006 		5400 of 10000 with 99.52% 	 Time used:  0.01 sec
2023-04-02 05:35:18,013 		5424 of 10000 with 99.52% 	 Time used:  0.01 sec
2023-04-02 05:35:18,019 		5448 of 10000 with 99.52% 	 Time used:  0.01 sec
2023-04-02 05:35:18,025 		5472 of 10000 with 99.51% 	 Time used:  0.01 sec
2023-04-02 05:35:18,032 		5496 of 10000 with 99.51% 	 Time used:  0.01 sec
2023-04-02 05:35:18,038 		5520 of 10000 with 99.51% 	 Time used:  0.01 sec
2023-04-02 05:35:18,044 		5544 of 10000 with 99.51% 	 Time used:  0.01 sec
2023-04-02 05:35:18,050 		5568 of 10000 with 99.52% 	 Time used:  0.01 sec
2023-04-02 05:35:18,057 		5592 of 10000 with 99.52% 	 Time used:  0.01 sec
2023-04-02 05:35:18,063 		5616 of 10000 with 99.52% 	 Time used:  0.01 sec
2023-04-02 05:35:18,069 		5640 of 10000 with 99.52% 	 Time used:  0.01 sec
2023-04-02 05:35:18,076 		5664 of 10000 with 99.52% 	 Time used:  0.01 sec
2023-04-02 05:35:18,082 		5688 of 10000 with 99.53% 	 Time used:  0.01 sec
2023-04-02 05:35:18,088 		5712 of 10000 with 99.53% 	 Time used:  0.01 sec
2023-04-02 05:35:18,094 		5736 of 10000 with 99.49% 	 Time used:  0.01 sec
2023-04-02 05:35:18,101 		5760 of 10000 with 99.50% 	 Time used:  0.01 sec
2023-04-02 05:35:18,107 		5784 of 10000 with 99.50% 	 Time used:  0.01 sec
2023-04-02 05:35:18,113 		5808 of 10000 with 99.50% 	 Time used:  0.01 sec
2023-04-02 05:35:18,120 		5832 of 10000 with 99.50% 	 Time used:  0.01 sec
2023-04-02 05:35:18,126 		5856 of 10000 with 99.50% 	 Time used:  0.01 sec
2023-04-02 05:35:18,132 		5880 of 10000 with 99.51% 	 Time used:  0.01 sec
2023-04-02 05:35:18,138 		5904 of 10000 with 99.49% 	 Time used:  0.01 sec
2023-04-02 05:35:18,145 		5928 of 10000 with 99.48% 	 Time used:  0.01 sec
2023-04-02 05:35:18,151 		5952 of 10000 with 99.48% 	 Time used:  0.01 sec
2023-04-02 05:35:18,157 		5976 of 10000 with 99.48% 	 Time used:  0.01 sec
2023-04-02 05:35:18,164 		6000 of 10000 with 99.48% 	 Time used:  0.01 sec
2023-04-02 05:35:18,170 		6024 of 10000 with 99.49% 	 Time used:  0.01 sec
2023-04-02 05:35:18,177 		6048 of 10000 with 99.47% 	 Time used:  0.01 sec
2023-04-02 05:35:18,185 		6072 of 10000 with 99.47% 	 Time used:  0.01 sec
2023-04-02 05:35:18,191 		6096 of 10000 with 99.48% 	 Time used:  0.01 sec
2023-04-02 05:35:18,197 		6120 of 10000 with 99.46% 	 Time used:  0.01 sec
2023-04-02 05:35:18,204 		6144 of 10000 with 99.46% 	 Time used:  0.01 sec
2023-04-02 05:35:18,210 		6168 of 10000 with 99.46% 	 Time used:  0.01 sec
2023-04-02 05:35:18,218 		6192 of 10000 with 99.47% 	 Time used:  0.01 sec
2023-04-02 05:35:18,225 		6216 of 10000 with 99.45% 	 Time used:  0.01 sec
2023-04-02 05:35:18,231 		6240 of 10000 with 99.46% 	 Time used:  0.01 sec
2023-04-02 05:35:18,237 		6264 of 10000 with 99.46% 	 Time used:  0.01 sec
2023-04-02 05:35:18,244 		6288 of 10000 with 99.46% 	 Time used:  0.01 sec
2023-04-02 05:35:18,250 		6312 of 10000 with 99.46% 	 Time used:  0.01 sec
2023-04-02 05:35:18,256 		6336 of 10000 with 99.46% 	 Time used:  0.01 sec
2023-04-02 05:35:18,262 		6360 of 10000 with 99.47% 	 Time used:  0.01 sec
2023-04-02 05:35:18,268 		6384 of 10000 with 99.47% 	 Time used:  0.01 sec
2023-04-02 05:35:18,275 		6408 of 10000 with 99.47% 	 Time used:  0.01 sec
2023-04-02 05:35:18,281 		6432 of 10000 with 99.47% 	 Time used:  0.01 sec
2023-04-02 05:35:18,287 		6456 of 10000 with 99.47% 	 Time used:  0.01 sec
2023-04-02 05:35:18,293 		6480 of 10000 with 99.48% 	 Time used:  0.01 sec
2023-04-02 05:35:18,300 		6504 of 10000 with 99.48% 	 Time used:  0.01 sec
2023-04-02 05:35:18,306 		6528 of 10000 with 99.46% 	 Time used:  0.01 sec
2023-04-02 05:35:18,312 		6552 of 10000 with 99.47% 	 Time used:  0.01 sec
2023-04-02 05:35:18,318 		6576 of 10000 with 99.47% 	 Time used:  0.01 sec
2023-04-02 05:35:18,325 		6600 of 10000 with 99.47% 	 Time used:  0.01 sec
2023-04-02 05:35:18,331 		6624 of 10000 with 99.47% 	 Time used:  0.01 sec
2023-04-02 05:35:18,338 		6648 of 10000 with 99.47% 	 Time used:  0.01 sec
2023-04-02 05:35:18,344 		6672 of 10000 with 99.48% 	 Time used:  0.01 sec
2023-04-02 05:35:18,351 		6696 of 10000 with 99.48% 	 Time used:  0.01 sec
2023-04-02 05:35:18,357 		6720 of 10000 with 99.48% 	 Time used:  0.01 sec
2023-04-02 05:35:18,363 		6744 of 10000 with 99.47% 	 Time used:  0.01 sec
2023-04-02 05:35:18,369 		6768 of 10000 with 99.47% 	 Time used:  0.01 sec
2023-04-02 05:35:18,376 		6792 of 10000 with 99.47% 	 Time used:  0.01 sec
2023-04-02 05:35:18,382 		6816 of 10000 with 99.47% 	 Time used:  0.01 sec
2023-04-02 05:35:18,389 		6840 of 10000 with 99.46% 	 Time used:  0.01 sec
2023-04-02 05:35:18,395 		6864 of 10000 with 99.46% 	 Time used:  0.01 sec
2023-04-02 05:35:18,402 		6888 of 10000 with 99.46% 	 Time used:  0.01 sec
2023-04-02 05:35:18,408 		6912 of 10000 with 99.46% 	 Time used:  0.01 sec
2023-04-02 05:35:18,414 		6936 of 10000 with 99.47% 	 Time used:  0.01 sec
2023-04-02 05:35:18,421 		6960 of 10000 with 99.47% 	 Time used:  0.01 sec
2023-04-02 05:35:18,427 		6984 of 10000 with 99.47% 	 Time used:  0.01 sec
2023-04-02 05:35:18,433 		7008 of 10000 with 99.47% 	 Time used:  0.01 sec
2023-04-02 05:35:18,440 		7032 of 10000 with 99.46% 	 Time used:  0.01 sec
2023-04-02 05:35:18,446 		7056 of 10000 with 99.46% 	 Time used:  0.01 sec
2023-04-02 05:35:18,452 		7080 of 10000 with 99.46% 	 Time used:  0.01 sec
2023-04-02 05:35:18,458 		7104 of 10000 with 99.47% 	 Time used:  0.01 sec
2023-04-02 05:35:18,465 		7128 of 10000 with 99.47% 	 Time used:  0.01 sec
2023-04-02 05:35:18,471 		7152 of 10000 with 99.47% 	 Time used:  0.01 sec
2023-04-02 05:35:18,477 		7176 of 10000 with 99.47% 	 Time used:  0.01 sec
2023-04-02 05:35:18,483 		7200 of 10000 with 99.47% 	 Time used:  0.01 sec
2023-04-02 05:35:18,490 		7224 of 10000 with 99.47% 	 Time used:  0.01 sec
2023-04-02 05:35:18,497 		7248 of 10000 with 99.48% 	 Time used:  0.01 sec
2023-04-02 05:35:18,503 		7272 of 10000 with 99.48% 	 Time used:  0.01 sec
2023-04-02 05:35:18,509 		7296 of 10000 with 99.48% 	 Time used:  0.01 sec
2023-04-02 05:35:18,516 		7320 of 10000 with 99.48% 	 Time used:  0.01 sec
2023-04-02 05:35:18,522 		7344 of 10000 with 99.48% 	 Time used:  0.01 sec
2023-04-02 05:35:18,528 		7368 of 10000 with 99.48% 	 Time used:  0.01 sec
2023-04-02 05:35:18,534 		7392 of 10000 with 99.49% 	 Time used:  0.01 sec
2023-04-02 05:35:18,541 		7416 of 10000 with 99.47% 	 Time used:  0.01 sec
2023-04-02 05:35:18,547 		7440 of 10000 with 99.48% 	 Time used:  0.01 sec
2023-04-02 05:35:18,554 		7464 of 10000 with 99.48% 	 Time used:  0.01 sec
2023-04-02 05:35:18,560 		7488 of 10000 with 99.48% 	 Time used:  0.01 sec
2023-04-02 05:35:18,566 		7512 of 10000 with 99.48% 	 Time used:  0.01 sec
2023-04-02 05:35:18,573 		7536 of 10000 with 99.48% 	 Time used:  0.01 sec
2023-04-02 05:35:18,579 		7560 of 10000 with 99.47% 	 Time used:  0.01 sec
2023-04-02 05:35:18,585 		7584 of 10000 with 99.47% 	 Time used:  0.01 sec
2023-04-02 05:35:18,592 		7608 of 10000 with 99.47% 	 Time used:  0.01 sec
2023-04-02 05:35:18,598 		7632 of 10000 with 99.48% 	 Time used:  0.01 sec
2023-04-02 05:35:18,604 		7656 of 10000 with 99.48% 	 Time used:  0.01 sec
2023-04-02 05:35:18,611 		7680 of 10000 with 99.48% 	 Time used:  0.01 sec
2023-04-02 05:35:18,617 		7704 of 10000 with 99.48% 	 Time used:  0.01 sec
2023-04-02 05:35:18,623 		7728 of 10000 with 99.48% 	 Time used:  0.01 sec
2023-04-02 05:35:18,630 		7752 of 10000 with 99.48% 	 Time used:  0.01 sec
2023-04-02 05:35:18,636 		7776 of 10000 with 99.49% 	 Time used:  0.01 sec
2023-04-02 05:35:18,642 		7800 of 10000 with 99.49% 	 Time used:  0.01 sec
2023-04-02 05:35:18,649 		7824 of 10000 with 99.49% 	 Time used:  0.01 sec
2023-04-02 05:35:18,655 		7848 of 10000 with 99.49% 	 Time used:  0.01 sec
2023-04-02 05:35:18,661 		7872 of 10000 with 99.48% 	 Time used:  0.01 sec
2023-04-02 05:35:18,667 		7896 of 10000 with 99.48% 	 Time used:  0.01 sec
2023-04-02 05:35:18,674 		7920 of 10000 with 99.48% 	 Time used:  0.01 sec
2023-04-02 05:35:18,680 		7944 of 10000 with 99.48% 	 Time used:  0.01 sec
2023-04-02 05:35:18,686 		7968 of 10000 with 99.49% 	 Time used:  0.01 sec
2023-04-02 05:35:18,693 		7992 of 10000 with 99.49% 	 Time used:  0.01 sec
2023-04-02 05:35:18,699 		8016 of 10000 with 99.49% 	 Time used:  0.01 sec
2023-04-02 05:35:18,705 		8040 of 10000 with 99.49% 	 Time used:  0.01 sec
2023-04-02 05:35:18,712 		8064 of 10000 with 99.49% 	 Time used:  0.01 sec
2023-04-02 05:35:18,718 		8088 of 10000 with 99.49% 	 Time used:  0.01 sec
2023-04-02 05:35:18,724 		8112 of 10000 with 99.49% 	 Time used:  0.01 sec
2023-04-02 05:35:18,730 		8136 of 10000 with 99.50% 	 Time used:  0.01 sec
2023-04-02 05:35:18,737 		8160 of 10000 with 99.50% 	 Time used:  0.01 sec
2023-04-02 05:35:18,743 		8184 of 10000 with 99.50% 	 Time used:  0.01 sec
2023-04-02 05:35:18,749 		8208 of 10000 with 99.50% 	 Time used:  0.01 sec
2023-04-02 05:35:18,755 		8232 of 10000 with 99.49% 	 Time used:  0.01 sec
2023-04-02 05:35:18,762 		8256 of 10000 with 99.49% 	 Time used:  0.01 sec
2023-04-02 05:35:18,768 		8280 of 10000 with 99.49% 	 Time used:  0.01 sec
2023-04-02 05:35:18,774 		8304 of 10000 with 99.49% 	 Time used:  0.01 sec
2023-04-02 05:35:18,780 		8328 of 10000 with 99.50% 	 Time used:  0.01 sec
2023-04-02 05:35:18,787 		8352 of 10000 with 99.50% 	 Time used:  0.01 sec
2023-04-02 05:35:18,793 		8376 of 10000 with 99.50% 	 Time used:  0.01 sec
2023-04-02 05:35:18,799 		8400 of 10000 with 99.50% 	 Time used:  0.01 sec
2023-04-02 05:35:18,806 		8424 of 10000 with 99.50% 	 Time used:  0.01 sec
2023-04-02 05:35:18,812 		8448 of 10000 with 99.50% 	 Time used:  0.01 sec
2023-04-02 05:35:18,818 		8472 of 10000 with 99.50% 	 Time used:  0.01 sec
2023-04-02 05:35:18,824 		8496 of 10000 with 99.51% 	 Time used:  0.01 sec
2023-04-02 05:35:18,831 		8520 of 10000 with 99.51% 	 Time used:  0.01 sec
2023-04-02 05:35:18,837 		8544 of 10000 with 99.51% 	 Time used:  0.01 sec
2023-04-02 05:35:18,843 		8568 of 10000 with 99.51% 	 Time used:  0.01 sec
2023-04-02 05:35:18,850 		8592 of 10000 with 99.51% 	 Time used:  0.01 sec
2023-04-02 05:35:18,856 		8616 of 10000 with 99.51% 	 Time used:  0.01 sec
2023-04-02 05:35:18,863 		8640 of 10000 with 99.50% 	 Time used:  0.01 sec
2023-04-02 05:35:18,869 		8664 of 10000 with 99.50% 	 Time used:  0.01 sec
2023-04-02 05:35:18,875 		8688 of 10000 with 99.51% 	 Time used:  0.01 sec
2023-04-02 05:35:18,881 		8712 of 10000 with 99.51% 	 Time used:  0.01 sec
2023-04-02 05:35:18,888 		8736 of 10000 with 99.51% 	 Time used:  0.01 sec
2023-04-02 05:35:18,894 		8760 of 10000 with 99.51% 	 Time used:  0.01 sec
2023-04-02 05:35:18,900 		8784 of 10000 with 99.51% 	 Time used:  0.01 sec
2023-04-02 05:35:18,907 		8808 of 10000 with 99.50% 	 Time used:  0.01 sec
2023-04-02 05:35:18,913 		8832 of 10000 with 99.49% 	 Time used:  0.01 sec
2023-04-02 05:35:18,920 		8856 of 10000 with 99.49% 	 Time used:  0.01 sec
2023-04-02 05:35:18,926 		8880 of 10000 with 99.49% 	 Time used:  0.01 sec
2023-04-02 05:35:18,932 		8904 of 10000 with 99.49% 	 Time used:  0.01 sec
2023-04-02 05:35:18,939 		8928 of 10000 with 99.50% 	 Time used:  0.01 sec
2023-04-02 05:35:18,945 		8952 of 10000 with 99.50% 	 Time used:  0.01 sec
2023-04-02 05:35:18,952 		8976 of 10000 with 99.50% 	 Time used:  0.01 sec
2023-04-02 05:35:18,958 		9000 of 10000 with 99.50% 	 Time used:  0.01 sec
2023-04-02 05:35:18,964 		9024 of 10000 with 99.50% 	 Time used:  0.01 sec
2023-04-02 05:35:18,971 		9048 of 10000 with 99.50% 	 Time used:  0.01 sec
2023-04-02 05:35:18,977 		9072 of 10000 with 99.49% 	 Time used:  0.01 sec
2023-04-02 05:35:18,983 		9096 of 10000 with 99.49% 	 Time used:  0.01 sec
2023-04-02 05:35:18,990 		9120 of 10000 with 99.50% 	 Time used:  0.01 sec
2023-04-02 05:35:18,996 		9144 of 10000 with 99.50% 	 Time used:  0.01 sec
2023-04-02 05:35:19,002 		9168 of 10000 with 99.50% 	 Time used:  0.01 sec
2023-04-02 05:35:19,009 		9192 of 10000 with 99.50% 	 Time used:  0.01 sec
2023-04-02 05:35:19,015 		9216 of 10000 with 99.49% 	 Time used:  0.01 sec
2023-04-02 05:35:19,021 		9240 of 10000 with 99.49% 	 Time used:  0.01 sec
2023-04-02 05:35:19,028 		9264 of 10000 with 99.49% 	 Time used:  0.01 sec
2023-04-02 05:35:19,034 		9288 of 10000 with 99.49% 	 Time used:  0.01 sec
2023-04-02 05:35:19,040 		9312 of 10000 with 99.50% 	 Time used:  0.01 sec
2023-04-02 05:35:19,047 		9336 of 10000 with 99.50% 	 Time used:  0.01 sec
2023-04-02 05:35:19,053 		9360 of 10000 with 99.50% 	 Time used:  0.01 sec
2023-04-02 05:35:19,060 		9384 of 10000 with 99.50% 	 Time used:  0.01 sec
2023-04-02 05:35:19,066 		9408 of 10000 with 99.50% 	 Time used:  0.01 sec
2023-04-02 05:35:19,072 		9432 of 10000 with 99.50% 	 Time used:  0.01 sec
2023-04-02 05:35:19,079 		9456 of 10000 with 99.50% 	 Time used:  0.01 sec
2023-04-02 05:35:19,085 		9480 of 10000 with 99.49% 	 Time used:  0.01 sec
2023-04-02 05:35:19,092 		9504 of 10000 with 99.49% 	 Time used:  0.01 sec
2023-04-02 05:35:19,098 		9528 of 10000 with 99.50% 	 Time used:  0.01 sec
2023-04-02 05:35:19,105 		9552 of 10000 with 99.50% 	 Time used:  0.01 sec
2023-04-02 05:35:19,111 		9576 of 10000 with 99.50% 	 Time used:  0.01 sec
2023-04-02 05:35:19,117 		9600 of 10000 with 99.50% 	 Time used:  0.01 sec
2023-04-02 05:35:19,124 		9624 of 10000 with 99.50% 	 Time used:  0.01 sec
2023-04-02 05:35:19,130 		9648 of 10000 with 99.49% 	 Time used:  0.01 sec
2023-04-02 05:35:19,136 		9672 of 10000 with 99.48% 	 Time used:  0.01 sec
2023-04-02 05:35:19,143 		9696 of 10000 with 99.48% 	 Time used:  0.01 sec
2023-04-02 05:35:19,149 		9720 of 10000 with 99.48% 	 Time used:  0.01 sec
2023-04-02 05:35:19,156 		9744 of 10000 with 99.48% 	 Time used:  0.01 sec
2023-04-02 05:35:19,167 		9768 of 10000 with 99.48% 	 Time used:  0.01 sec
2023-04-02 05:35:19,174 		9792 of 10000 with 99.48% 	 Time used:  0.01 sec
2023-04-02 05:35:19,180 		9816 of 10000 with 99.48% 	 Time used:  0.01 sec
2023-04-02 05:35:19,186 		9840 of 10000 with 99.48% 	 Time used:  0.01 sec
2023-04-02 05:35:19,193 		9864 of 10000 with 99.48% 	 Time used:  0.01 sec
2023-04-02 05:35:19,199 		9888 of 10000 with 99.47% 	 Time used:  0.01 sec
2023-04-02 05:35:19,206 		9912 of 10000 with 99.48% 	 Time used:  0.01 sec
2023-04-02 05:35:19,212 		9936 of 10000 with 99.48% 	 Time used:  0.01 sec
2023-04-02 05:35:19,218 		9960 of 10000 with 99.48% 	 Time used:  0.01 sec
2023-04-02 05:35:19,225 		9984 of 10000 with 99.48% 	 Time used:  0.01 sec
2023-04-02 05:35:19,231 		10000 of 10000 with 99.47% 	 Time used:  0.01 sec
2023-04-02 05:35:19,231 
2023-04-02 05:35:19,241 			Learning rate: weights:   1.000e-04    
2023-04-02 05:35:19,241 			Last test performance: 99.47%
2023-04-02 05:35:19,241 ----------------
2023-04-02 05:35:19,481   60  =>  0    		Training 486 pattern with 99.79% 	Forward time: 	 0.16 sec
2023-04-02 05:35:19,481 			Loss:    3.907e-04    			Backward time: 	 0.06 sec 
2023-04-02 05:35:19,573 			Learning rate: weights:   1.000e-04    
2023-04-02 05:35:19,573 			Last test performance: 99.47%
2023-04-02 05:35:19,573 ----------------
2023-04-02 05:35:19,805   60  =>  1    		Training 486 pattern with 100.00% 	Forward time: 	 0.17 sec
2023-04-02 05:35:19,806 			Loss:    6.918e-05    			Backward time: 	 0.05 sec 
2023-04-02 05:35:19,940 			Learning rate: weights:   1.000e-04    
2023-04-02 05:35:19,940 			Last test performance: 99.47%
2023-04-02 05:35:19,940 ----------------
2023-04-02 05:35:20,189   60  =>  2    		Training 486 pattern with 100.00% 	Forward time: 	 0.18 sec
2023-04-02 05:35:20,189 			Loss:    8.907e-05    			Backward time: 	 0.06 sec 
2023-04-02 05:35:20,277 			Learning rate: weights:   1.000e-04    
2023-04-02 05:35:20,277 			Last test performance: 99.47%
2023-04-02 05:35:20,278 ----------------
2023-04-02 05:35:20,548   60  =>  3    		Training 486 pattern with 100.00% 	Forward time: 	 0.19 sec
2023-04-02 05:35:20,548 			Loss:    4.325e-05    			Backward time: 	 0.07 sec 
2023-04-02 05:35:20,662 			Learning rate: weights:   1.000e-04    
2023-04-02 05:35:20,662 			Last test performance: 99.47%
2023-04-02 05:35:20,662 ----------------
2023-04-02 05:35:20,949   60  =>  4    		Training 486 pattern with 99.79% 	Forward time: 	 0.21 sec
2023-04-02 05:35:20,949 			Loss:    1.898e-04    			Backward time: 	 0.06 sec 
2023-04-02 05:35:21,170 			Learning rate: weights:   1.000e-04    
2023-04-02 05:35:21,170 			Last test performance: 99.47%
2023-04-02 05:35:21,170 ----------------
2023-04-02 05:35:21,441   60  =>  5    		Training 486 pattern with 100.00% 	Forward time: 	 0.21 sec
2023-04-02 05:35:21,441 			Loss:    1.422e-04    			Backward time: 	 0.05 sec 
2023-04-02 05:35:21,562 			Learning rate: weights:   1.000e-04    
2023-04-02 05:35:21,563 			Last test performance: 99.47%
2023-04-02 05:35:21,563 ----------------
2023-04-02 05:35:21,835   60  =>  6    		Training 486 pattern with 99.58% 	Forward time: 	 0.20 sec
2023-04-02 05:35:21,835 			Loss:    2.689e-04    			Backward time: 	 0.06 sec 
2023-04-02 05:35:21,925 			Learning rate: weights:   1.000e-04    
2023-04-02 05:35:21,926 			Last test performance: 99.47%
2023-04-02 05:35:21,926 ----------------
2023-04-02 05:35:22,171   60  =>  7    		Training 486 pattern with 99.79% 	Forward time: 	 0.18 sec
2023-04-02 05:35:22,171 			Loss:    2.464e-04    			Backward time: 	 0.05 sec 
2023-04-02 05:35:22,302 			Learning rate: weights:   1.000e-04    
2023-04-02 05:35:22,302 			Last test performance: 99.47%
2023-04-02 05:35:22,302 ----------------
2023-04-02 05:35:22,571   60  =>  8    		Training 486 pattern with 100.00% 	Forward time: 	 0.20 sec
2023-04-02 05:35:22,572 			Loss:    1.698e-04    			Backward time: 	 0.06 sec 
2023-04-02 05:35:22,657 			Learning rate: weights:   1.000e-04    
2023-04-02 05:35:22,657 			Last test performance: 99.47%
2023-04-02 05:35:22,658 ----------------
2023-04-02 05:35:22,924   60  =>  9    		Training 486 pattern with 99.79% 	Forward time: 	 0.21 sec
2023-04-02 05:35:22,924 			Loss:    1.554e-04    			Backward time: 	 0.05 sec 
2023-04-02 05:35:23,060 			Learning rate: weights:   1.000e-04    
2023-04-02 05:35:23,060 			Last test performance: 99.47%
2023-04-02 05:35:23,060 ----------------
2023-04-02 05:35:23,328   60  =>  10   		Training 486 pattern with 99.79% 	Forward time: 	 0.20 sec
2023-04-02 05:35:23,328 			Loss:    2.260e-04    			Backward time: 	 0.06 sec 
2023-04-02 05:35:23,425 			Learning rate: weights:   1.000e-04    
2023-04-02 05:35:23,425 			Last test performance: 99.47%
2023-04-02 05:35:23,425 ----------------
2023-04-02 05:35:23,707   60  =>  11   		Training 486 pattern with 100.00% 	Forward time: 	 0.22 sec
2023-04-02 05:35:23,707 			Loss:    1.545e-04    			Backward time: 	 0.05 sec 
2023-04-02 05:35:23,794 			Learning rate: weights:   1.000e-04    
2023-04-02 05:35:23,794 			Last test performance: 99.47%
2023-04-02 05:35:23,794 ----------------
2023-04-02 05:35:24,068   60  =>  12   		Training 486 pattern with 99.79% 	Forward time: 	 0.21 sec
2023-04-02 05:35:24,068 			Loss:    4.217e-04    			Backward time: 	 0.05 sec 
2023-04-02 05:35:24,167 			Learning rate: weights:   1.000e-04    
2023-04-02 05:35:24,167 			Last test performance: 99.47%
2023-04-02 05:35:24,167 ----------------
2023-04-02 05:35:24,421   60  =>  13   		Training 486 pattern with 99.79% 	Forward time: 	 0.18 sec
2023-04-02 05:35:24,421 			Loss:    4.847e-04    			Backward time: 	 0.06 sec 
2023-04-02 05:35:24,561 			Learning rate: weights:   1.000e-04    
2023-04-02 05:35:24,561 			Last test performance: 99.47%
2023-04-02 05:35:24,561 ----------------
2023-04-02 05:35:24,855   60  =>  14   		Training 486 pattern with 99.79% 	Forward time: 	 0.22 sec
2023-04-02 05:35:24,855 			Loss:    2.328e-04    			Backward time: 	 0.06 sec 
2023-04-02 05:35:24,941 			Learning rate: weights:   1.000e-04    
2023-04-02 05:35:24,941 			Last test performance: 99.47%
2023-04-02 05:35:24,941 ----------------
2023-04-02 05:35:25,198   60  =>  15   		Training 486 pattern with 100.00% 	Forward time: 	 0.18 sec
2023-04-02 05:35:25,198 			Loss:    1.517e-04    			Backward time: 	 0.06 sec 
2023-04-02 05:35:25,304 			Learning rate: weights:   1.000e-04    
2023-04-02 05:35:25,305 			Last test performance: 99.47%
2023-04-02 05:35:25,305 ----------------
2023-04-02 05:35:25,569   60  =>  16   		Training 486 pattern with 99.79% 	Forward time: 	 0.19 sec
2023-04-02 05:35:25,569 			Loss:    2.210e-04    			Backward time: 	 0.07 sec 
2023-04-02 05:35:25,805 			Learning rate: weights:   1.000e-04    
2023-04-02 05:35:25,806 			Last test performance: 99.47%
2023-04-02 05:35:25,806 ----------------
2023-04-02 05:35:26,089   60  =>  17   		Training 486 pattern with 100.00% 	Forward time: 	 0.21 sec
2023-04-02 05:35:26,089 			Loss:    1.127e-04    			Backward time: 	 0.06 sec 
2023-04-02 05:35:26,180 			Learning rate: weights:   1.000e-04    
2023-04-02 05:35:26,180 			Last test performance: 99.47%
2023-04-02 05:35:26,180 ----------------
2023-04-02 05:35:26,430   60  =>  18   		Training 486 pattern with 99.58% 	Forward time: 	 0.18 sec
2023-04-02 05:35:26,430 			Loss:    9.673e-04    			Backward time: 	 0.06 sec 
2023-04-02 05:35:26,599 			Learning rate: weights:   1.000e-04    
2023-04-02 05:35:26,599 			Last test performance: 99.47%
2023-04-02 05:35:26,599 ----------------
2023-04-02 05:35:26,855   60  =>  19   		Training 486 pattern with 99.58% 	Forward time: 	 0.19 sec
2023-04-02 05:35:26,855 			Loss:    7.185e-04    			Backward time: 	 0.05 sec 
2023-04-02 05:35:27,026 			Learning rate: weights:   1.000e-04    
2023-04-02 05:35:27,026 			Last test performance: 99.47%
2023-04-02 05:35:27,026 ----------------
2023-04-02 05:35:27,316   60  =>  20   		Training 486 pattern with 99.58% 	Forward time: 	 0.22 sec
2023-04-02 05:35:27,316 			Loss:    3.998e-04    			Backward time: 	 0.06 sec 
2023-04-02 05:35:27,427 			Learning rate: weights:   1.000e-04    
2023-04-02 05:35:27,427 			Last test performance: 99.47%
2023-04-02 05:35:27,428 ----------------
2023-04-02 05:35:27,675   60  =>  21   		Training 486 pattern with 99.79% 	Forward time: 	 0.17 sec
2023-04-02 05:35:27,675 			Loss:    2.025e-04    			Backward time: 	 0.06 sec 
2023-04-02 05:35:27,854 			Learning rate: weights:   1.000e-04    
2023-04-02 05:35:27,854 			Last test performance: 99.47%
2023-04-02 05:35:27,854 ----------------
2023-04-02 05:35:28,096   60  =>  22   		Training 486 pattern with 99.79% 	Forward time: 	 0.17 sec
2023-04-02 05:35:28,096 			Loss:    7.860e-04    			Backward time: 	 0.06 sec 
2023-04-02 05:35:28,181 			Learning rate: weights:   1.000e-04    
2023-04-02 05:35:28,181 			Last test performance: 99.47%
2023-04-02 05:35:28,181 ----------------
2023-04-02 05:35:28,426   60  =>  23   		Training 486 pattern with 99.58% 	Forward time: 	 0.17 sec
2023-04-02 05:35:28,426 			Loss:    4.307e-04    			Backward time: 	 0.06 sec 
2023-04-02 05:35:28,574 			Learning rate: weights:   1.000e-04    
2023-04-02 05:35:28,574 			Last test performance: 99.47%
2023-04-02 05:35:28,574 ----------------
2023-04-02 05:35:28,923   60  =>  24   		Training 486 pattern with 99.58% 	Forward time: 	 0.25 sec
2023-04-02 05:35:28,923 			Loss:    4.312e-04    			Backward time: 	 0.09 sec 
2023-04-02 05:35:29,090 			Learning rate: weights:   1.000e-04    
2023-04-02 05:35:29,090 			Last test performance: 99.47%
2023-04-02 05:35:29,090 ----------------
2023-04-02 05:35:29,349   60  =>  25   		Training 486 pattern with 99.79% 	Forward time: 	 0.20 sec
2023-04-02 05:35:29,349 			Loss:    2.108e-04    			Backward time: 	 0.05 sec 
2023-04-02 05:35:29,473 			Learning rate: weights:   1.000e-04    
2023-04-02 05:35:29,473 			Last test performance: 99.47%
2023-04-02 05:35:29,474 ----------------
2023-04-02 05:35:29,744   60  =>  26   		Training 486 pattern with 100.00% 	Forward time: 	 0.21 sec
2023-04-02 05:35:29,744 			Loss:    9.553e-05    			Backward time: 	 0.05 sec 
2023-04-02 05:35:29,831 			Learning rate: weights:   1.000e-04    
2023-04-02 05:35:29,831 			Last test performance: 99.47%
2023-04-02 05:35:29,831 ----------------
2023-04-02 05:35:30,096   60  =>  27   		Training 486 pattern with 99.79% 	Forward time: 	 0.20 sec
2023-04-02 05:35:30,096 			Loss:    2.310e-04    			Backward time: 	 0.05 sec 
2023-04-02 05:35:30,207 			Learning rate: weights:   1.000e-04    
2023-04-02 05:35:30,207 			Last test performance: 99.47%
2023-04-02 05:35:30,207 ----------------
2023-04-02 05:35:30,478   60  =>  28   		Training 486 pattern with 100.00% 	Forward time: 	 0.20 sec
2023-04-02 05:35:30,478 			Loss:    1.268e-04    			Backward time: 	 0.06 sec 
2023-04-02 05:35:30,599 			Learning rate: weights:   1.000e-04    
2023-04-02 05:35:30,599 			Last test performance: 99.47%
2023-04-02 05:35:30,600 ----------------
2023-04-02 05:35:30,872   60  =>  29   		Training 486 pattern with 99.38% 	Forward time: 	 0.22 sec
2023-04-02 05:35:30,872 			Loss:    3.395e-04    			Backward time: 	 0.05 sec 
2023-04-02 05:35:31,041 			Learning rate: weights:   1.000e-04    
2023-04-02 05:35:31,041 			Last test performance: 99.47%
2023-04-02 05:35:31,041 ----------------
2023-04-02 05:35:31,304   60  =>  30   		Training 486 pattern with 99.79% 	Forward time: 	 0.20 sec
2023-04-02 05:35:31,304 			Loss:    3.586e-04    			Backward time: 	 0.05 sec 
2023-04-02 05:35:31,397 			Learning rate: weights:   1.000e-04    
2023-04-02 05:35:31,397 			Last test performance: 99.47%
2023-04-02 05:35:31,397 ----------------
2023-04-02 05:35:31,640   60  =>  31   		Training 486 pattern with 100.00% 	Forward time: 	 0.17 sec
2023-04-02 05:35:31,640 			Loss:    1.396e-04    			Backward time: 	 0.06 sec 
2023-04-02 05:35:31,766 			Learning rate: weights:   1.000e-04    
2023-04-02 05:35:31,766 			Last test performance: 99.47%
2023-04-02 05:35:31,766 ----------------
2023-04-02 05:35:32,027   60  =>  32   		Training 486 pattern with 99.79% 	Forward time: 	 0.20 sec
2023-04-02 05:35:32,027 			Loss:    2.249e-04    			Backward time: 	 0.05 sec 
2023-04-02 05:35:32,235 			Learning rate: weights:   1.000e-04    
2023-04-02 05:35:32,235 			Last test performance: 99.47%
2023-04-02 05:35:32,235 ----------------
2023-04-02 05:35:32,508   60  =>  33   		Training 486 pattern with 100.00% 	Forward time: 	 0.21 sec
2023-04-02 05:35:32,508 			Loss:    4.059e-05    			Backward time: 	 0.06 sec 
2023-04-02 05:35:32,629 			Learning rate: weights:   1.000e-04    
2023-04-02 05:35:32,630 			Last test performance: 99.47%
2023-04-02 05:35:32,630 ----------------
2023-04-02 05:35:32,920   60  =>  34   		Training 486 pattern with 100.00% 	Forward time: 	 0.22 sec
2023-04-02 05:35:32,921 			Loss:    1.945e-04    			Backward time: 	 0.06 sec 
2023-04-02 05:35:33,065 			Learning rate: weights:   1.000e-04    
2023-04-02 05:35:33,066 			Last test performance: 99.47%
2023-04-02 05:35:33,066 ----------------
2023-04-02 05:35:33,338   60  =>  35   		Training 486 pattern with 99.38% 	Forward time: 	 0.21 sec
2023-04-02 05:35:33,338 			Loss:    6.034e-04    			Backward time: 	 0.05 sec 
2023-04-02 05:35:33,393 			Learning rate: weights:   1.000e-04    
2023-04-02 05:35:33,393 			Last test performance: 99.47%
2023-04-02 05:35:33,393 ----------------
2023-04-02 05:35:33,671   60  =>  36   		Training 486 pattern with 99.79% 	Forward time: 	 0.22 sec
2023-04-02 05:35:33,671 			Loss:    1.018e-04    			Backward time: 	 0.05 sec 
2023-04-02 05:35:33,790 			Learning rate: weights:   1.000e-04    
2023-04-02 05:35:33,790 			Last test performance: 99.47%
2023-04-02 05:35:33,790 ----------------
2023-04-02 05:35:34,032   60  =>  37   		Training 486 pattern with 99.79% 	Forward time: 	 0.17 sec
2023-04-02 05:35:34,033 			Loss:    4.374e-04    			Backward time: 	 0.06 sec 
2023-04-02 05:35:34,159 			Learning rate: weights:   1.000e-04    
2023-04-02 05:35:34,159 			Last test performance: 99.47%
2023-04-02 05:35:34,159 ----------------
2023-04-02 05:35:34,426   60  =>  38   		Training 486 pattern with 99.58% 	Forward time: 	 0.20 sec
2023-04-02 05:35:34,426 			Loss:    1.733e-03    			Backward time: 	 0.05 sec 
2023-04-02 05:35:34,563 			Learning rate: weights:   1.000e-04    
2023-04-02 05:35:34,564 			Last test performance: 99.47%
2023-04-02 05:35:34,564 ----------------
2023-04-02 05:35:34,800   60  =>  39   		Training 486 pattern with 99.79% 	Forward time: 	 0.17 sec
2023-04-02 05:35:34,800 			Loss:    1.574e-04    			Backward time: 	 0.05 sec 
2023-04-02 05:35:34,926 			Learning rate: weights:   1.000e-04    
2023-04-02 05:35:34,926 			Last test performance: 99.47%
2023-04-02 05:35:34,926 ----------------
2023-04-02 05:35:35,200   60  =>  40   		Training 486 pattern with 99.79% 	Forward time: 	 0.20 sec
2023-04-02 05:35:35,200 			Loss:    1.719e-04    			Backward time: 	 0.06 sec 
2023-04-02 05:35:35,306 			Learning rate: weights:   1.000e-04    
2023-04-02 05:35:35,307 			Last test performance: 99.47%
2023-04-02 05:35:35,307 ----------------
2023-04-02 05:35:35,549   60  =>  41   		Training 486 pattern with 100.00% 	Forward time: 	 0.17 sec
2023-04-02 05:35:35,549 			Loss:    1.537e-04    			Backward time: 	 0.06 sec 
2023-04-02 05:35:35,636 			Learning rate: weights:   1.000e-04    
2023-04-02 05:35:35,637 			Last test performance: 99.47%
2023-04-02 05:35:35,637 ----------------
2023-04-02 05:35:35,904   60  =>  42   		Training 486 pattern with 99.38% 	Forward time: 	 0.21 sec
2023-04-02 05:35:35,904 			Loss:    7.706e-04    			Backward time: 	 0.05 sec 
2023-04-02 05:35:36,039 			Learning rate: weights:   1.000e-04    
2023-04-02 05:35:36,040 			Last test performance: 99.47%
2023-04-02 05:35:36,040 ----------------
2023-04-02 05:35:36,281   60  =>  43   		Training 486 pattern with 99.79% 	Forward time: 	 0.17 sec
2023-04-02 05:35:36,281 			Loss:    3.605e-04    			Backward time: 	 0.06 sec 
2023-04-02 05:35:36,384 			Learning rate: weights:   1.000e-04    
2023-04-02 05:35:36,384 			Last test performance: 99.47%
2023-04-02 05:35:36,384 ----------------
2023-04-02 05:35:36,659   60  =>  44   		Training 486 pattern with 99.38% 	Forward time: 	 0.21 sec
2023-04-02 05:35:36,659 			Loss:    3.705e-04    			Backward time: 	 0.06 sec 
2023-04-02 05:35:36,869 			Learning rate: weights:   1.000e-04    
2023-04-02 05:35:36,869 			Last test performance: 99.47%
2023-04-02 05:35:36,870 ----------------
2023-04-02 05:35:37,148   60  =>  45   		Training 486 pattern with 99.58% 	Forward time: 	 0.21 sec
2023-04-02 05:35:37,148 			Loss:    3.269e-04    			Backward time: 	 0.06 sec 
2023-04-02 05:35:37,230 			Learning rate: weights:   1.000e-04    
2023-04-02 05:35:37,231 			Last test performance: 99.47%
2023-04-02 05:35:37,231 ----------------
2023-04-02 05:35:37,496   60  =>  46   		Training 486 pattern with 99.17% 	Forward time: 	 0.20 sec
2023-04-02 05:35:37,496 			Loss:    7.701e-04    			Backward time: 	 0.05 sec 
2023-04-02 05:35:37,665 			Learning rate: weights:   1.000e-04    
2023-04-02 05:35:37,665 			Last test performance: 99.47%
2023-04-02 05:35:37,665 ----------------
2023-04-02 05:35:37,936   60  =>  47   		Training 486 pattern with 99.58% 	Forward time: 	 0.21 sec
2023-04-02 05:35:37,936 			Loss:    4.984e-04    			Backward time: 	 0.05 sec 
2023-04-02 05:35:38,063 			Learning rate: weights:   1.000e-04    
2023-04-02 05:35:38,063 			Last test performance: 99.47%
2023-04-02 05:35:38,063 ----------------
2023-04-02 05:35:38,358   60  =>  48   		Training 486 pattern with 100.00% 	Forward time: 	 0.23 sec
2023-04-02 05:35:38,358 			Loss:    1.101e-04    			Backward time: 	 0.05 sec 
2023-04-02 05:35:38,472 			Learning rate: weights:   1.000e-04    
2023-04-02 05:35:38,472 			Last test performance: 99.47%
2023-04-02 05:35:38,472 ----------------
2023-04-02 05:35:38,752   60  =>  49   		Training 486 pattern with 99.38% 	Forward time: 	 0.20 sec
2023-04-02 05:35:38,752 			Loss:    5.837e-04    			Backward time: 	 0.07 sec 
2023-04-02 05:35:38,879 			Learning rate: weights:   1.000e-04    
2023-04-02 05:35:38,879 			Last test performance: 99.47%
2023-04-02 05:35:38,879 ----------------
2023-04-02 05:35:39,154   60  =>  50   		Training 486 pattern with 99.79% 	Forward time: 	 0.20 sec
2023-04-02 05:35:39,154 			Loss:    1.285e-04    			Backward time: 	 0.06 sec 
2023-04-02 05:35:39,245 			Learning rate: weights:   1.000e-04    
2023-04-02 05:35:39,245 			Last test performance: 99.47%
2023-04-02 05:35:39,245 ----------------
2023-04-02 05:35:39,486   60  =>  51   		Training 486 pattern with 99.58% 	Forward time: 	 0.17 sec
2023-04-02 05:35:39,486 			Loss:    3.044e-04    			Backward time: 	 0.06 sec 
2023-04-02 05:35:39,613 			Learning rate: weights:   1.000e-04    
2023-04-02 05:35:39,613 			Last test performance: 99.47%
2023-04-02 05:35:39,613 ----------------
2023-04-02 05:35:39,903   60  =>  52   		Training 486 pattern with 100.00% 	Forward time: 	 0.22 sec
2023-04-02 05:35:39,903 			Loss:    8.215e-05    			Backward time: 	 0.05 sec 
2023-04-02 05:35:40,016 			Learning rate: weights:   1.000e-04    
2023-04-02 05:35:40,016 			Last test performance: 99.47%
2023-04-02 05:35:40,016 ----------------
2023-04-02 05:35:40,261   60  =>  53   		Training 486 pattern with 99.38% 	Forward time: 	 0.17 sec
2023-04-02 05:35:40,261 			Loss:    3.348e-04    			Backward time: 	 0.05 sec 
2023-04-02 05:35:40,383 			Learning rate: weights:   1.000e-04    
2023-04-02 05:35:40,384 			Last test performance: 99.47%
2023-04-02 05:35:40,384 ----------------
2023-04-02 05:35:40,635   60  =>  54   		Training 486 pattern with 100.00% 	Forward time: 	 0.18 sec
2023-04-02 05:35:40,635 			Loss:    2.210e-04    			Backward time: 	 0.06 sec 
2023-04-02 05:35:40,722 			Learning rate: weights:   1.000e-04    
2023-04-02 05:35:40,722 			Last test performance: 99.47%
2023-04-02 05:35:40,722 ----------------
2023-04-02 05:35:40,970   60  =>  55   		Training 486 pattern with 99.79% 	Forward time: 	 0.18 sec
2023-04-02 05:35:40,970 			Loss:    2.381e-04    			Backward time: 	 0.06 sec 
2023-04-02 05:35:41,055 			Learning rate: weights:   1.000e-04    
2023-04-02 05:35:41,055 			Last test performance: 99.47%
2023-04-02 05:35:41,056 ----------------
2023-04-02 05:35:41,364   60  =>  56   		Training 486 pattern with 99.79% 	Forward time: 	 0.24 sec
2023-04-02 05:35:41,364 			Loss:    1.952e-04    			Backward time: 	 0.05 sec 
2023-04-02 05:35:41,449 			Learning rate: weights:   1.000e-04    
2023-04-02 05:35:41,449 			Last test performance: 99.47%
2023-04-02 05:35:41,449 ----------------
2023-04-02 05:35:41,688   60  =>  57   		Training 486 pattern with 99.79% 	Forward time: 	 0.17 sec
2023-04-02 05:35:41,688 			Loss:    3.029e-04    			Backward time: 	 0.06 sec 
2023-04-02 05:35:41,817 			Learning rate: weights:   1.000e-04    
2023-04-02 05:35:41,817 			Last test performance: 99.47%
2023-04-02 05:35:41,817 ----------------
2023-04-02 05:35:42,090   60  =>  58   		Training 486 pattern with 99.38% 	Forward time: 	 0.20 sec
2023-04-02 05:35:42,090 			Loss:    4.554e-04    			Backward time: 	 0.06 sec 
2023-04-02 05:35:42,186 			Learning rate: weights:   1.000e-04    
2023-04-02 05:35:42,186 			Last test performance: 99.47%
2023-04-02 05:35:42,186 ----------------
2023-04-02 05:35:42,436   60  =>  59   		Training 486 pattern with 100.00% 	Forward time: 	 0.18 sec
2023-04-02 05:35:42,437 			Loss:    1.788e-04    			Backward time: 	 0.06 sec 
2023-04-02 05:35:42,532 			Learning rate: weights:   1.000e-04    
2023-04-02 05:35:42,532 			Last test performance: 99.47%
2023-04-02 05:35:42,532 ----------------
2023-04-02 05:35:42,798   60  =>  60   		Training 486 pattern with 100.00% 	Forward time: 	 0.20 sec
2023-04-02 05:35:42,798 			Loss:    6.559e-05    			Backward time: 	 0.06 sec 
2023-04-02 05:35:42,891 			Learning rate: weights:   1.000e-04    
2023-04-02 05:35:42,891 			Last test performance: 99.47%
2023-04-02 05:35:42,891 ----------------
2023-04-02 05:35:43,143   60  =>  61   		Training 486 pattern with 99.58% 	Forward time: 	 0.18 sec
2023-04-02 05:35:43,143 			Loss:    4.973e-04    			Backward time: 	 0.06 sec 
2023-04-02 05:35:43,270 			Learning rate: weights:   1.000e-04    
2023-04-02 05:35:43,271 			Last test performance: 99.47%
2023-04-02 05:35:43,271 ----------------
2023-04-02 05:35:43,540   60  =>  62   		Training 486 pattern with 99.79% 	Forward time: 	 0.21 sec
2023-04-02 05:35:43,540 			Loss:    2.568e-04    			Backward time: 	 0.05 sec 
2023-04-02 05:35:43,640 			Learning rate: weights:   1.000e-04    
2023-04-02 05:35:43,640 			Last test performance: 99.47%
2023-04-02 05:35:43,640 ----------------
2023-04-02 05:35:43,920   60  =>  63   		Training 486 pattern with 100.00% 	Forward time: 	 0.22 sec
2023-04-02 05:35:43,921 			Loss:    9.586e-05    			Backward time: 	 0.05 sec 
2023-04-02 05:35:44,011 			Learning rate: weights:   1.000e-04    
2023-04-02 05:35:44,011 			Last test performance: 99.47%
2023-04-02 05:35:44,011 ----------------
2023-04-02 05:35:44,280   60  =>  64   		Training 486 pattern with 100.00% 	Forward time: 	 0.21 sec
2023-04-02 05:35:44,280 			Loss:    4.336e-05    			Backward time: 	 0.05 sec 
2023-04-02 05:35:44,396 			Learning rate: weights:   1.000e-04    
2023-04-02 05:35:44,396 			Last test performance: 99.47%
2023-04-02 05:35:44,396 ----------------
2023-04-02 05:35:44,662   60  =>  65   		Training 486 pattern with 100.00% 	Forward time: 	 0.20 sec
2023-04-02 05:35:44,662 			Loss:    1.120e-04    			Backward time: 	 0.05 sec 
2023-04-02 05:35:44,799 			Learning rate: weights:   1.000e-04    
2023-04-02 05:35:44,799 			Last test performance: 99.47%
2023-04-02 05:35:44,800 ----------------
2023-04-02 05:35:45,065   60  =>  66   		Training 486 pattern with 99.38% 	Forward time: 	 0.21 sec
2023-04-02 05:35:45,065 			Loss:    6.322e-04    			Backward time: 	 0.05 sec 
2023-04-02 05:35:45,215 			Learning rate: weights:   1.000e-04    
2023-04-02 05:35:45,216 			Last test performance: 99.47%
2023-04-02 05:35:45,216 ----------------
2023-04-02 05:35:45,484   60  =>  67   		Training 486 pattern with 99.79% 	Forward time: 	 0.20 sec
2023-04-02 05:35:45,484 			Loss:    3.424e-04    			Backward time: 	 0.05 sec 
2023-04-02 05:35:45,585 			Learning rate: weights:   1.000e-04    
2023-04-02 05:35:45,586 			Last test performance: 99.47%
2023-04-02 05:35:45,586 ----------------
2023-04-02 05:35:45,822   60  =>  68   		Training 486 pattern with 99.79% 	Forward time: 	 0.17 sec
2023-04-02 05:35:45,822 			Loss:    3.480e-04    			Backward time: 	 0.05 sec 
2023-04-02 05:35:45,980 			Learning rate: weights:   1.000e-04    
2023-04-02 05:35:45,980 			Last test performance: 99.47%
2023-04-02 05:35:45,980 ----------------
2023-04-02 05:35:46,231   60  =>  69   		Training 486 pattern with 100.00% 	Forward time: 	 0.19 sec
2023-04-02 05:35:46,231 			Loss:    5.821e-05    			Backward time: 	 0.05 sec 
2023-04-02 05:35:46,330 			Learning rate: weights:   1.000e-04    
2023-04-02 05:35:46,330 			Last test performance: 99.47%
2023-04-02 05:35:46,330 ----------------
2023-04-02 05:35:46,572   60  =>  70   		Training 486 pattern with 99.79% 	Forward time: 	 0.18 sec
2023-04-02 05:35:46,573 			Loss:    2.942e-04    			Backward time: 	 0.05 sec 
2023-04-02 05:35:46,724 			Learning rate: weights:   1.000e-04    
2023-04-02 05:35:46,725 			Last test performance: 99.47%
2023-04-02 05:35:46,725 ----------------
2023-04-02 05:35:47,005   60  =>  71   		Training 486 pattern with 99.79% 	Forward time: 	 0.16 sec
2023-04-02 05:35:47,005 			Loss:    3.126e-04    			Backward time: 	 0.11 sec 
2023-04-02 05:35:47,115 			Learning rate: weights:   1.000e-04    
2023-04-02 05:35:47,115 			Last test performance: 99.47%
2023-04-02 05:35:47,115 ----------------
2023-04-02 05:35:47,359   60  =>  72   		Training 486 pattern with 99.79% 	Forward time: 	 0.18 sec
2023-04-02 05:35:47,359 			Loss:    1.717e-04    			Backward time: 	 0.06 sec 
2023-04-02 05:35:47,453 			Learning rate: weights:   1.000e-04    
2023-04-02 05:35:47,453 			Last test performance: 99.47%
2023-04-02 05:35:47,453 ----------------
2023-04-02 05:35:47,753   60  =>  73   		Training 486 pattern with 100.00% 	Forward time: 	 0.23 sec
2023-04-02 05:35:47,753 			Loss:    5.539e-05    			Backward time: 	 0.06 sec 
2023-04-02 05:35:47,886 			Learning rate: weights:   1.000e-04    
2023-04-02 05:35:47,886 			Last test performance: 99.47%
2023-04-02 05:35:47,887 ----------------
2023-04-02 05:35:48,144   60  =>  74   		Training 486 pattern with 99.79% 	Forward time: 	 0.20 sec
2023-04-02 05:35:48,144 			Loss:    3.757e-04    			Backward time: 	 0.05 sec 
2023-04-02 05:35:48,329 			Learning rate: weights:   1.000e-04    
2023-04-02 05:35:48,329 			Last test performance: 99.47%
2023-04-02 05:35:48,329 ----------------
2023-04-02 05:35:48,621   60  =>  75   		Training 486 pattern with 100.00% 	Forward time: 	 0.22 sec
2023-04-02 05:35:48,621 			Loss:    9.023e-05    			Backward time: 	 0.06 sec 
2023-04-02 05:35:48,734 			Learning rate: weights:   1.000e-04    
2023-04-02 05:35:48,734 			Last test performance: 99.47%
2023-04-02 05:35:48,734 ----------------
2023-04-02 05:35:49,060   60  =>  76   		Training 486 pattern with 99.79% 	Forward time: 	 0.24 sec
2023-04-02 05:35:49,077 			Loss:    3.742e-04    			Backward time: 	 0.07 sec 
2023-04-02 05:35:49,208 			Learning rate: weights:   1.000e-04    
2023-04-02 05:35:49,208 			Last test performance: 99.47%
2023-04-02 05:35:49,208 ----------------
2023-04-02 05:35:49,536   60  =>  77   		Training 486 pattern with 99.79% 	Forward time: 	 0.25 sec
2023-04-02 05:35:49,536 			Loss:    3.816e-04    			Backward time: 	 0.07 sec 
2023-04-02 05:35:49,707 			Learning rate: weights:   1.000e-04    
2023-04-02 05:35:49,707 			Last test performance: 99.47%
2023-04-02 05:35:49,707 ----------------
2023-04-02 05:35:50,012   60  =>  78   		Training 486 pattern with 100.00% 	Forward time: 	 0.24 sec
2023-04-02 05:35:50,012 			Loss:    7.879e-05    			Backward time: 	 0.06 sec 
2023-04-02 05:35:50,143 			Learning rate: weights:   1.000e-04    
2023-04-02 05:35:50,143 			Last test performance: 99.47%
2023-04-02 05:35:50,143 ----------------
2023-04-02 05:35:50,415   60  =>  79   		Training 486 pattern with 99.38% 	Forward time: 	 0.20 sec
2023-04-02 05:35:50,415 			Loss:    6.652e-04    			Backward time: 	 0.06 sec 
2023-04-02 05:35:50,505 			Learning rate: weights:   1.000e-04    
2023-04-02 05:35:50,506 			Last test performance: 99.47%
2023-04-02 05:35:50,506 ----------------
2023-04-02 05:35:50,749   60  =>  80   		Training 486 pattern with 99.79% 	Forward time: 	 0.17 sec
2023-04-02 05:35:50,749 			Loss:    1.718e-04    			Backward time: 	 0.06 sec 
2023-04-02 05:35:50,967 			Learning rate: weights:   1.000e-04    
2023-04-02 05:35:50,967 			Last test performance: 99.47%
2023-04-02 05:35:50,968 ----------------
2023-04-02 05:35:51,225   60  =>  81   		Training 486 pattern with 99.79% 	Forward time: 	 0.18 sec
2023-04-02 05:35:51,225 			Loss:    3.394e-04    			Backward time: 	 0.07 sec 
2023-04-02 05:35:51,323 			Learning rate: weights:   1.000e-04    
2023-04-02 05:35:51,324 			Last test performance: 99.47%
2023-04-02 05:35:51,324 ----------------
2023-04-02 05:35:51,585   60  =>  82   		Training 486 pattern with 99.58% 	Forward time: 	 0.20 sec
2023-04-02 05:35:51,585 			Loss:    2.914e-04    			Backward time: 	 0.05 sec 
2023-04-02 05:35:51,670 			Learning rate: weights:   1.000e-04    
2023-04-02 05:35:51,670 			Last test performance: 99.47%
2023-04-02 05:35:51,671 ----------------
2023-04-02 05:35:51,930   60  =>  83   		Training 486 pattern with 99.79% 	Forward time: 	 0.18 sec
2023-04-02 05:35:51,930 			Loss:    2.043e-04    			Backward time: 	 0.06 sec 
2023-04-02 05:35:52,055 			Learning rate: weights:   1.000e-04    
2023-04-02 05:35:52,055 			Last test performance: 99.47%
2023-04-02 05:35:52,056 ----------------
2023-04-02 05:35:52,332   60  =>  84   		Training 486 pattern with 99.79% 	Forward time: 	 0.21 sec
2023-04-02 05:35:52,332 			Loss:    2.190e-04    			Backward time: 	 0.05 sec 
2023-04-02 05:35:52,511 			Learning rate: weights:   1.000e-04    
2023-04-02 05:35:52,511 			Last test performance: 99.47%
2023-04-02 05:35:52,511 ----------------
2023-04-02 05:35:52,790   60  =>  85   		Training 486 pattern with 100.00% 	Forward time: 	 0.21 sec
2023-04-02 05:35:52,790 			Loss:    9.806e-05    			Backward time: 	 0.06 sec 
2023-04-02 05:35:52,923 			Learning rate: weights:   1.000e-04    
2023-04-02 05:35:52,923 			Last test performance: 99.47%
2023-04-02 05:35:52,923 ----------------
2023-04-02 05:35:53,198   60  =>  86   		Training 486 pattern with 99.58% 	Forward time: 	 0.21 sec
2023-04-02 05:35:53,198 			Loss:    5.277e-04    			Backward time: 	 0.05 sec 
2023-04-02 05:35:53,298 			Learning rate: weights:   1.000e-04    
2023-04-02 05:35:53,298 			Last test performance: 99.47%
2023-04-02 05:35:53,299 ----------------
2023-04-02 05:35:53,566   60  =>  87   		Training 486 pattern with 100.00% 	Forward time: 	 0.21 sec
2023-04-02 05:35:53,566 			Loss:    5.685e-05    			Backward time: 	 0.05 sec 
2023-04-02 05:35:53,740 			Learning rate: weights:   1.000e-04    
2023-04-02 05:35:53,740 			Last test performance: 99.47%
2023-04-02 05:35:53,740 ----------------
2023-04-02 05:35:54,007   60  =>  88   		Training 486 pattern with 99.79% 	Forward time: 	 0.18 sec
2023-04-02 05:35:54,007 			Loss:    1.703e-04    			Backward time: 	 0.07 sec 
2023-04-02 05:35:54,094 			Learning rate: weights:   1.000e-04    
2023-04-02 05:35:54,094 			Last test performance: 99.47%
2023-04-02 05:35:54,094 ----------------
2023-04-02 05:35:54,354   60  =>  89   		Training 486 pattern with 100.00% 	Forward time: 	 0.18 sec
2023-04-02 05:35:54,354 			Loss:    7.968e-05    			Backward time: 	 0.06 sec 
2023-04-02 05:35:54,445 			Learning rate: weights:   1.000e-04    
2023-04-02 05:35:54,445 			Last test performance: 99.47%
2023-04-02 05:35:54,445 ----------------
2023-04-02 05:35:54,759   60  =>  90   		Training 486 pattern with 99.79% 	Forward time: 	 0.25 sec
2023-04-02 05:35:54,759 			Loss:    2.960e-04    			Backward time: 	 0.05 sec 
2023-04-02 05:35:54,876 			Learning rate: weights:   1.000e-04    
2023-04-02 05:35:54,876 			Last test performance: 99.47%
2023-04-02 05:35:54,877 ----------------
2023-04-02 05:35:55,124   60  =>  91   		Training 486 pattern with 99.38% 	Forward time: 	 0.18 sec
2023-04-02 05:35:55,124 			Loss:    6.180e-04    			Backward time: 	 0.06 sec 
2023-04-02 05:35:55,212 			Learning rate: weights:   1.000e-04    
2023-04-02 05:35:55,212 			Last test performance: 99.47%
2023-04-02 05:35:55,212 ----------------
2023-04-02 05:35:55,458   60  =>  92   		Training 486 pattern with 99.79% 	Forward time: 	 0.18 sec
2023-04-02 05:35:55,458 			Loss:    2.609e-04    			Backward time: 	 0.05 sec 
2023-04-02 05:35:55,553 			Learning rate: weights:   1.000e-04    
2023-04-02 05:35:55,553 			Last test performance: 99.47%
2023-04-02 05:35:55,553 ----------------
2023-04-02 05:35:55,829   60  =>  93   		Training 486 pattern with 99.79% 	Forward time: 	 0.21 sec
2023-04-02 05:35:55,829 			Loss:    1.568e-04    			Backward time: 	 0.05 sec 
2023-04-02 05:35:55,914 			Learning rate: weights:   1.000e-04    
2023-04-02 05:35:55,914 			Last test performance: 99.47%
2023-04-02 05:35:55,914 ----------------
2023-04-02 05:35:56,193   60  =>  94   		Training 486 pattern with 99.38% 	Forward time: 	 0.22 sec
2023-04-02 05:35:56,193 			Loss:    4.105e-04    			Backward time: 	 0.05 sec 
2023-04-02 05:35:56,317 			Learning rate: weights:   1.000e-04    
2023-04-02 05:35:56,317 			Last test performance: 99.47%
2023-04-02 05:35:56,317 ----------------
2023-04-02 05:35:56,556   60  =>  95   		Training 486 pattern with 99.38% 	Forward time: 	 0.17 sec
2023-04-02 05:35:56,556 			Loss:    2.761e-04    			Backward time: 	 0.05 sec 
2023-04-02 05:35:56,682 			Learning rate: weights:   1.000e-04    
2023-04-02 05:35:56,682 			Last test performance: 99.47%
2023-04-02 05:35:56,682 ----------------
2023-04-02 05:35:56,961   60  =>  96   		Training 486 pattern with 99.58% 	Forward time: 	 0.21 sec
2023-04-02 05:35:56,961 			Loss:    3.509e-04    			Backward time: 	 0.05 sec 
2023-04-02 05:35:57,138 			Learning rate: weights:   1.000e-04    
2023-04-02 05:35:57,138 			Last test performance: 99.47%
2023-04-02 05:35:57,138 ----------------
2023-04-02 05:35:57,404   60  =>  97   		Training 486 pattern with 99.58% 	Forward time: 	 0.19 sec
2023-04-02 05:35:57,404 			Loss:    5.529e-04    			Backward time: 	 0.06 sec 
2023-04-02 05:35:57,562 			Learning rate: weights:   1.000e-04    
2023-04-02 05:35:57,562 			Last test performance: 99.47%
2023-04-02 05:35:57,562 ----------------
2023-04-02 05:35:57,836   60  =>  98   		Training 486 pattern with 100.00% 	Forward time: 	 0.21 sec
2023-04-02 05:35:57,836 			Loss:    7.578e-05    			Backward time: 	 0.05 sec 
2023-04-02 05:35:57,951 			Learning rate: weights:   1.000e-04    
2023-04-02 05:35:57,951 			Last test performance: 99.47%
2023-04-02 05:35:57,951 ----------------
2023-04-02 05:35:58,227   60  =>  99   		Training 486 pattern with 100.00% 	Forward time: 	 0.21 sec
2023-04-02 05:35:58,228 			Loss:    1.540e-04    			Backward time: 	 0.06 sec 
2023-04-02 05:35:58,364 			Learning rate: weights:   1.000e-04    
2023-04-02 05:35:58,365 			Last test performance: 99.47%
2023-04-02 05:35:58,365 ----------------
2023-04-02 05:35:58,650   60  => 100   		Training 486 pattern with 100.00% 	Forward time: 	 0.21 sec
2023-04-02 05:35:58,650 			Loss:    3.921e-05    			Backward time: 	 0.06 sec 
2023-04-02 05:35:58,759 			Learning rate: weights:   1.000e-04    
2023-04-02 05:35:58,759 			Last test performance: 99.47%
2023-04-02 05:35:58,759 ----------------
2023-04-02 05:35:59,036   60  => 101   		Training 486 pattern with 100.00% 	Forward time: 	 0.21 sec
2023-04-02 05:35:59,036 			Loss:    1.349e-04    			Backward time: 	 0.05 sec 
2023-04-02 05:35:59,125 			Learning rate: weights:   1.000e-04    
2023-04-02 05:35:59,125 			Last test performance: 99.47%
2023-04-02 05:35:59,125 ----------------
2023-04-02 05:35:59,384   60  => 102   		Training 486 pattern with 100.00% 	Forward time: 	 0.19 sec
2023-04-02 05:35:59,384 			Loss:    1.290e-04    			Backward time: 	 0.05 sec 
2023-04-02 05:35:59,519 			Learning rate: weights:   1.000e-04    
2023-04-02 05:35:59,520 			Last test performance: 99.47%
2023-04-02 05:35:59,520 ----------------
2023-04-02 05:35:59,753   60  => 103   		Training 486 pattern with 100.00% 	Forward time: 	 0.17 sec
2023-04-02 05:35:59,753 			Loss:    2.198e-04    			Backward time: 	 0.05 sec 
2023-04-02 05:35:59,904 			Learning rate: weights:   1.000e-04    
2023-04-02 05:35:59,904 			Last test performance: 99.47%
2023-04-02 05:35:59,904 ----------------
2023-04-02 05:36:00,165   60  => 104   		Training 486 pattern with 99.79% 	Forward time: 	 0.20 sec
2023-04-02 05:36:00,165 			Loss:    1.167e-04    			Backward time: 	 0.05 sec 
2023-04-02 05:36:00,319 			Learning rate: weights:   1.000e-04    
2023-04-02 05:36:00,320 			Last test performance: 99.47%
2023-04-02 05:36:00,320 ----------------
2023-04-02 05:36:00,595   60  => 105   		Training 486 pattern with 100.00% 	Forward time: 	 0.20 sec
2023-04-02 05:36:00,596 			Loss:    1.593e-04    			Backward time: 	 0.06 sec 
2023-04-02 05:36:00,733 			Learning rate: weights:   1.000e-04    
2023-04-02 05:36:00,733 			Last test performance: 99.47%
2023-04-02 05:36:00,733 ----------------
2023-04-02 05:36:00,988   60  => 106   		Training 486 pattern with 99.79% 	Forward time: 	 0.19 sec
2023-04-02 05:36:00,988 			Loss:    4.947e-04    			Backward time: 	 0.05 sec 
2023-04-02 05:36:01,133 			Learning rate: weights:   1.000e-04    
2023-04-02 05:36:01,133 			Last test performance: 99.47%
2023-04-02 05:36:01,133 ----------------
2023-04-02 05:36:01,421   60  => 107   		Training 486 pattern with 100.00% 	Forward time: 	 0.22 sec
2023-04-02 05:36:01,421 			Loss:    9.939e-05    			Backward time: 	 0.05 sec 
2023-04-02 05:36:01,583 			Learning rate: weights:   1.000e-04    
2023-04-02 05:36:01,583 			Last test performance: 99.47%
2023-04-02 05:36:01,583 ----------------
2023-04-02 05:36:01,862   60  => 108   		Training 486 pattern with 100.00% 	Forward time: 	 0.21 sec
2023-04-02 05:36:01,863 			Loss:    4.702e-05    			Backward time: 	 0.06 sec 
2023-04-02 05:36:01,958 			Learning rate: weights:   1.000e-04    
2023-04-02 05:36:01,958 			Last test performance: 99.47%
2023-04-02 05:36:01,959 ----------------
2023-04-02 05:36:02,257   60  => 109   		Training 486 pattern with 100.00% 	Forward time: 	 0.22 sec
2023-04-02 05:36:02,257 			Loss:    1.014e-04    			Backward time: 	 0.06 sec 
2023-04-02 05:36:02,345 			Learning rate: weights:   1.000e-04    
2023-04-02 05:36:02,345 			Last test performance: 99.47%
2023-04-02 05:36:02,345 ----------------
2023-04-02 05:36:02,645   60  => 110   		Training 486 pattern with 99.79% 	Forward time: 	 0.23 sec
2023-04-02 05:36:02,645 			Loss:    2.160e-04    			Backward time: 	 0.06 sec 
2023-04-02 05:36:02,797 			Learning rate: weights:   1.000e-04    
2023-04-02 05:36:02,797 			Last test performance: 99.47%
2023-04-02 05:36:02,797 ----------------
2023-04-02 05:36:03,082   60  => 111   		Training 486 pattern with 99.79% 	Forward time: 	 0.20 sec
2023-04-02 05:36:03,082 			Loss:    2.753e-04    			Backward time: 	 0.07 sec 
2023-04-02 05:36:03,174 			Learning rate: weights:   1.000e-04    
2023-04-02 05:36:03,174 			Last test performance: 99.47%
2023-04-02 05:36:03,174 ----------------
2023-04-02 05:36:03,510   60  => 112   		Training 486 pattern with 100.00% 	Forward time: 	 0.25 sec
2023-04-02 05:36:03,510 			Loss:    1.511e-04    			Backward time: 	 0.07 sec 
2023-04-02 05:36:03,674 			Learning rate: weights:   1.000e-04    
2023-04-02 05:36:03,674 			Last test performance: 99.47%
2023-04-02 05:36:03,674 ----------------
2023-04-02 05:36:03,961   60  => 113   		Training 486 pattern with 99.79% 	Forward time: 	 0.20 sec
2023-04-02 05:36:03,961 			Loss:    2.139e-04    			Backward time: 	 0.07 sec 
2023-04-02 05:36:04,099 			Learning rate: weights:   1.000e-04    
2023-04-02 05:36:04,099 			Last test performance: 99.47%
2023-04-02 05:36:04,099 ----------------
2023-04-02 05:36:04,363   60  => 114   		Training 486 pattern with 99.79% 	Forward time: 	 0.18 sec
2023-04-02 05:36:04,363 			Loss:    3.056e-04    			Backward time: 	 0.06 sec 
2023-04-02 05:36:04,519 			Learning rate: weights:   1.000e-04    
2023-04-02 05:36:04,519 			Last test performance: 99.47%
2023-04-02 05:36:04,519 ----------------
2023-04-02 05:36:04,786   60  => 115   		Training 486 pattern with 99.79% 	Forward time: 	 0.20 sec
2023-04-02 05:36:04,787 			Loss:    1.155e-03    			Backward time: 	 0.06 sec 
2023-04-02 05:36:04,914 			Learning rate: weights:   1.000e-04    
2023-04-02 05:36:04,914 			Last test performance: 99.47%
2023-04-02 05:36:04,914 ----------------
2023-04-02 05:36:05,178   60  => 116   		Training 486 pattern with 99.79% 	Forward time: 	 0.21 sec
2023-04-02 05:36:05,179 			Loss:    5.174e-04    			Backward time: 	 0.05 sec 
2023-04-02 05:36:05,284 			Learning rate: weights:   1.000e-04    
2023-04-02 05:36:05,284 			Last test performance: 99.47%
2023-04-02 05:36:05,284 ----------------
2023-04-02 05:36:05,535   60  => 117   		Training 486 pattern with 99.79% 	Forward time: 	 0.19 sec
2023-04-02 05:36:05,535 			Loss:    2.401e-04    			Backward time: 	 0.05 sec 
2023-04-02 05:36:05,730 			Learning rate: weights:   1.000e-04    
2023-04-02 05:36:05,730 			Last test performance: 99.47%
2023-04-02 05:36:05,731 ----------------
2023-04-02 05:36:06,039   60  => 118   		Training 486 pattern with 99.17% 	Forward time: 	 0.23 sec
2023-04-02 05:36:06,039 			Loss:    6.738e-04    			Backward time: 	 0.06 sec 
2023-04-02 05:36:06,126 			Learning rate: weights:   1.000e-04    
2023-04-02 05:36:06,126 			Last test performance: 99.47%
2023-04-02 05:36:06,126 ----------------
2023-04-02 05:36:06,423   60  => 119   		Training 486 pattern with 99.79% 	Forward time: 	 0.23 sec
2023-04-02 05:36:06,424 			Loss:    1.251e-04    			Backward time: 	 0.05 sec 
2023-04-02 05:36:06,526 			Learning rate: weights:   1.000e-04    
2023-04-02 05:36:06,527 			Last test performance: 99.47%
2023-04-02 05:36:06,527 ----------------
2023-04-02 05:36:06,823   60  => 120   		Training 486 pattern with 100.00% 	Forward time: 	 0.23 sec
2023-04-02 05:36:06,823 			Loss:    4.764e-05    			Backward time: 	 0.05 sec 
2023-04-02 05:36:06,924 			Learning rate: weights:   1.000e-04    
2023-04-02 05:36:06,924 			Last test performance: 99.47%
2023-04-02 05:36:06,925 ----------------
2023-04-02 05:36:07,219   60  => 121   		Training 486 pattern with 99.79% 	Forward time: 	 0.22 sec
2023-04-02 05:36:07,219 			Loss:    1.569e-04    			Backward time: 	 0.06 sec 
2023-04-02 05:36:07,323 			Learning rate: weights:   1.000e-04    
2023-04-02 05:36:07,323 			Last test performance: 99.47%
2023-04-02 05:36:07,323 ----------------
2023-04-02 05:36:07,586   60  => 122   		Training 486 pattern with 100.00% 	Forward time: 	 0.20 sec
2023-04-02 05:36:07,586 			Loss:    1.525e-04    			Backward time: 	 0.05 sec 
2023-04-02 05:36:07,675 			Learning rate: weights:   1.000e-04    
2023-04-02 05:36:07,675 			Last test performance: 99.47%
2023-04-02 05:36:07,675 ----------------
2023-04-02 05:36:07,947   60  => 123   		Training 486 pattern with 99.79% 	Forward time: 	 0.21 sec
2023-04-02 05:36:07,947 			Loss:    2.793e-04    			Backward time: 	 0.05 sec 
2023-04-02 05:36:08,083 			Learning rate: weights:   1.000e-04    
2023-04-02 05:36:08,083 			Last test performance: 99.47%
2023-04-02 05:36:08,083 ----------------
2023-04-02 05:36:08,355   60  => 124   		Training 486 pattern with 100.00% 	Forward time: 	 0.20 sec
2023-04-02 05:36:08,355 			Loss:    6.823e-05    			Backward time: 	 0.06 sec 
2023-04-02 05:36:08,475 
2023-04-02 05:36:08,475 Testing:
2023-04-02 05:36:08,488 		24 of 10000 with 95.83% 	 Time used:  0.01 sec
2023-04-02 05:36:08,501 		48 of 10000 with 97.92% 	 Time used:  0.01 sec
2023-04-02 05:36:08,514 		72 of 10000 with 98.61% 	 Time used:  0.01 sec
2023-04-02 05:36:08,527 		96 of 10000 with 98.96% 	 Time used:  0.01 sec
2023-04-02 05:36:08,539 		120 of 10000 with 99.17% 	 Time used:  0.01 sec
2023-04-02 05:36:08,545 		144 of 10000 with 98.61% 	 Time used:  0.01 sec
2023-04-02 05:36:08,552 		168 of 10000 with 98.81% 	 Time used:  0.01 sec
2023-04-02 05:36:08,558 		192 of 10000 with 98.96% 	 Time used:  0.01 sec
2023-04-02 05:36:08,564 		216 of 10000 with 99.07% 	 Time used:  0.01 sec
2023-04-02 05:36:08,575 		240 of 10000 with 99.17% 	 Time used:  0.01 sec
2023-04-02 05:36:08,582 		264 of 10000 with 99.24% 	 Time used:  0.01 sec
2023-04-02 05:36:08,588 		288 of 10000 with 99.31% 	 Time used:  0.01 sec
2023-04-02 05:36:08,595 		312 of 10000 with 99.04% 	 Time used:  0.01 sec
2023-04-02 05:36:08,601 		336 of 10000 with 99.11% 	 Time used:  0.01 sec
2023-04-02 05:36:08,607 		360 of 10000 with 99.17% 	 Time used:  0.01 sec
2023-04-02 05:36:08,614 		384 of 10000 with 99.22% 	 Time used:  0.01 sec
2023-04-02 05:36:08,620 		408 of 10000 with 99.26% 	 Time used:  0.01 sec
2023-04-02 05:36:08,626 		432 of 10000 with 99.31% 	 Time used:  0.01 sec
2023-04-02 05:36:08,633 		456 of 10000 with 98.90% 	 Time used:  0.01 sec
2023-04-02 05:36:08,639 		480 of 10000 with 98.96% 	 Time used:  0.01 sec
2023-04-02 05:36:08,646 		504 of 10000 with 99.01% 	 Time used:  0.01 sec
2023-04-02 05:36:08,652 		528 of 10000 with 99.05% 	 Time used:  0.01 sec
2023-04-02 05:36:08,659 		552 of 10000 with 99.09% 	 Time used:  0.01 sec
2023-04-02 05:36:08,665 		576 of 10000 with 98.96% 	 Time used:  0.01 sec
2023-04-02 05:36:08,672 		600 of 10000 with 99.00% 	 Time used:  0.01 sec
2023-04-02 05:36:08,678 		624 of 10000 with 99.04% 	 Time used:  0.01 sec
2023-04-02 05:36:08,686 		648 of 10000 with 99.07% 	 Time used:  0.01 sec
2023-04-02 05:36:08,692 		672 of 10000 with 99.11% 	 Time used:  0.01 sec
2023-04-02 05:36:08,698 		696 of 10000 with 99.14% 	 Time used:  0.01 sec
2023-04-02 05:36:08,708 		720 of 10000 with 99.17% 	 Time used:  0.01 sec
2023-04-02 05:36:08,715 		744 of 10000 with 99.19% 	 Time used:  0.01 sec
2023-04-02 05:36:08,721 		768 of 10000 with 99.22% 	 Time used:  0.01 sec
2023-04-02 05:36:08,728 		792 of 10000 with 99.24% 	 Time used:  0.01 sec
2023-04-02 05:36:08,735 		816 of 10000 with 99.26% 	 Time used:  0.01 sec
2023-04-02 05:36:08,741 		840 of 10000 with 99.17% 	 Time used:  0.01 sec
2023-04-02 05:36:08,748 		864 of 10000 with 99.19% 	 Time used:  0.01 sec
2023-04-02 05:36:08,754 		888 of 10000 with 99.21% 	 Time used:  0.01 sec
2023-04-02 05:36:08,761 		912 of 10000 with 99.01% 	 Time used:  0.01 sec
2023-04-02 05:36:08,767 		936 of 10000 with 99.04% 	 Time used:  0.01 sec
2023-04-02 05:36:08,773 		960 of 10000 with 99.06% 	 Time used:  0.01 sec
2023-04-02 05:36:08,780 		984 of 10000 with 99.09% 	 Time used:  0.01 sec
2023-04-02 05:36:08,786 		1008 of 10000 with 99.11% 	 Time used:  0.01 sec
2023-04-02 05:36:08,792 		1032 of 10000 with 99.13% 	 Time used:  0.01 sec
2023-04-02 05:36:08,799 		1056 of 10000 with 99.05% 	 Time used:  0.01 sec
2023-04-02 05:36:08,805 		1080 of 10000 with 99.07% 	 Time used:  0.01 sec
2023-04-02 05:36:08,811 		1104 of 10000 with 99.09% 	 Time used:  0.01 sec
2023-04-02 05:36:08,818 		1128 of 10000 with 99.11% 	 Time used:  0.01 sec
2023-04-02 05:36:08,824 		1152 of 10000 with 99.13% 	 Time used:  0.01 sec
2023-04-02 05:36:08,831 		1176 of 10000 with 99.15% 	 Time used:  0.01 sec
2023-04-02 05:36:08,837 		1200 of 10000 with 99.17% 	 Time used:  0.01 sec
2023-04-02 05:36:08,843 		1224 of 10000 with 99.10% 	 Time used:  0.01 sec
2023-04-02 05:36:08,849 		1248 of 10000 with 99.12% 	 Time used:  0.01 sec
2023-04-02 05:36:08,856 		1272 of 10000 with 99.14% 	 Time used:  0.01 sec
2023-04-02 05:36:08,863 		1296 of 10000 with 99.15% 	 Time used:  0.01 sec
2023-04-02 05:36:08,869 		1320 of 10000 with 99.17% 	 Time used:  0.01 sec
2023-04-02 05:36:08,875 		1344 of 10000 with 99.18% 	 Time used:  0.01 sec
2023-04-02 05:36:08,881 		1368 of 10000 with 99.20% 	 Time used:  0.01 sec
2023-04-02 05:36:08,888 		1392 of 10000 with 99.21% 	 Time used:  0.01 sec
2023-04-02 05:36:08,894 		1416 of 10000 with 99.22% 	 Time used:  0.01 sec
2023-04-02 05:36:08,900 		1440 of 10000 with 99.24% 	 Time used:  0.01 sec
2023-04-02 05:36:08,907 		1464 of 10000 with 99.25% 	 Time used:  0.01 sec
2023-04-02 05:36:08,913 		1488 of 10000 with 99.19% 	 Time used:  0.01 sec
2023-04-02 05:36:08,919 		1512 of 10000 with 99.21% 	 Time used:  0.01 sec
2023-04-02 05:36:08,926 		1536 of 10000 with 99.22% 	 Time used:  0.01 sec
2023-04-02 05:36:08,932 		1560 of 10000 with 99.23% 	 Time used:  0.01 sec
2023-04-02 05:36:08,938 		1584 of 10000 with 99.18% 	 Time used:  0.01 sec
2023-04-02 05:36:08,944 		1608 of 10000 with 99.19% 	 Time used:  0.01 sec
2023-04-02 05:36:08,951 		1632 of 10000 with 99.14% 	 Time used:  0.01 sec
2023-04-02 05:36:08,957 		1656 of 10000 with 99.15% 	 Time used:  0.01 sec
2023-04-02 05:36:08,964 		1680 of 10000 with 99.17% 	 Time used:  0.01 sec
2023-04-02 05:36:08,970 		1704 of 10000 with 99.18% 	 Time used:  0.01 sec
2023-04-02 05:36:08,977 		1728 of 10000 with 99.13% 	 Time used:  0.01 sec
2023-04-02 05:36:08,983 		1752 of 10000 with 99.14% 	 Time used:  0.01 sec
2023-04-02 05:36:08,989 		1776 of 10000 with 99.16% 	 Time used:  0.01 sec
2023-04-02 05:36:08,996 		1800 of 10000 with 99.17% 	 Time used:  0.01 sec
2023-04-02 05:36:09,002 		1824 of 10000 with 99.18% 	 Time used:  0.01 sec
2023-04-02 05:36:09,008 		1848 of 10000 with 99.19% 	 Time used:  0.01 sec
2023-04-02 05:36:09,015 		1872 of 10000 with 99.15% 	 Time used:  0.01 sec
2023-04-02 05:36:09,021 		1896 of 10000 with 99.16% 	 Time used:  0.01 sec
2023-04-02 05:36:09,027 		1920 of 10000 with 99.17% 	 Time used:  0.01 sec
2023-04-02 05:36:09,034 		1944 of 10000 with 99.18% 	 Time used:  0.01 sec
2023-04-02 05:36:09,041 		1968 of 10000 with 99.19% 	 Time used:  0.01 sec
2023-04-02 05:36:09,047 		1992 of 10000 with 99.20% 	 Time used:  0.01 sec
2023-04-02 05:36:09,054 		2016 of 10000 with 99.21% 	 Time used:  0.01 sec
2023-04-02 05:36:09,060 		2040 of 10000 with 99.22% 	 Time used:  0.01 sec
2023-04-02 05:36:09,066 		2064 of 10000 with 99.22% 	 Time used:  0.01 sec
2023-04-02 05:36:09,073 		2088 of 10000 with 99.23% 	 Time used:  0.01 sec
2023-04-02 05:36:09,079 		2112 of 10000 with 99.24% 	 Time used:  0.01 sec
2023-04-02 05:36:09,085 		2136 of 10000 with 99.25% 	 Time used:  0.01 sec
2023-04-02 05:36:09,092 		2160 of 10000 with 99.26% 	 Time used:  0.01 sec
2023-04-02 05:36:09,098 		2184 of 10000 with 99.27% 	 Time used:  0.01 sec
2023-04-02 05:36:09,104 		2208 of 10000 with 99.28% 	 Time used:  0.01 sec
2023-04-02 05:36:09,111 		2232 of 10000 with 99.28% 	 Time used:  0.01 sec
2023-04-02 05:36:09,117 		2256 of 10000 with 99.29% 	 Time used:  0.01 sec
2023-04-02 05:36:09,124 		2280 of 10000 with 99.30% 	 Time used:  0.01 sec
2023-04-02 05:36:09,130 		2304 of 10000 with 99.31% 	 Time used:  0.01 sec
2023-04-02 05:36:09,136 		2328 of 10000 with 99.31% 	 Time used:  0.01 sec
2023-04-02 05:36:09,143 		2352 of 10000 with 99.32% 	 Time used:  0.01 sec
2023-04-02 05:36:09,149 		2376 of 10000 with 99.33% 	 Time used:  0.01 sec
2023-04-02 05:36:09,156 		2400 of 10000 with 99.33% 	 Time used:  0.01 sec
2023-04-02 05:36:09,162 		2424 of 10000 with 99.30% 	 Time used:  0.01 sec
2023-04-02 05:36:09,168 		2448 of 10000 with 99.31% 	 Time used:  0.01 sec
2023-04-02 05:36:09,175 		2472 of 10000 with 99.31% 	 Time used:  0.01 sec
2023-04-02 05:36:09,181 		2496 of 10000 with 99.32% 	 Time used:  0.01 sec
2023-04-02 05:36:09,187 		2520 of 10000 with 99.33% 	 Time used:  0.01 sec
2023-04-02 05:36:09,194 		2544 of 10000 with 99.33% 	 Time used:  0.01 sec
2023-04-02 05:36:09,200 		2568 of 10000 with 99.34% 	 Time used:  0.01 sec
2023-04-02 05:36:09,206 		2592 of 10000 with 99.34% 	 Time used:  0.01 sec
2023-04-02 05:36:09,213 		2616 of 10000 with 99.35% 	 Time used:  0.01 sec
2023-04-02 05:36:09,220 		2640 of 10000 with 99.36% 	 Time used:  0.01 sec
2023-04-02 05:36:09,226 		2664 of 10000 with 99.36% 	 Time used:  0.01 sec
2023-04-02 05:36:09,232 		2688 of 10000 with 99.37% 	 Time used:  0.01 sec
2023-04-02 05:36:09,239 		2712 of 10000 with 99.37% 	 Time used:  0.01 sec
2023-04-02 05:36:09,245 		2736 of 10000 with 99.38% 	 Time used:  0.01 sec
2023-04-02 05:36:09,251 		2760 of 10000 with 99.38% 	 Time used:  0.01 sec
2023-04-02 05:36:09,258 		2784 of 10000 with 99.39% 	 Time used:  0.01 sec
2023-04-02 05:36:09,264 		2808 of 10000 with 99.36% 	 Time used:  0.01 sec
2023-04-02 05:36:09,271 		2832 of 10000 with 99.36% 	 Time used:  0.01 sec
2023-04-02 05:36:09,277 		2856 of 10000 with 99.37% 	 Time used:  0.01 sec
2023-04-02 05:36:09,284 		2880 of 10000 with 99.38% 	 Time used:  0.01 sec
2023-04-02 05:36:09,290 		2904 of 10000 with 99.38% 	 Time used:  0.01 sec
2023-04-02 05:36:09,296 		2928 of 10000 with 99.39% 	 Time used:  0.01 sec
2023-04-02 05:36:09,303 		2952 of 10000 with 99.39% 	 Time used:  0.01 sec
2023-04-02 05:36:09,309 		2976 of 10000 with 99.40% 	 Time used:  0.01 sec
2023-04-02 05:36:09,316 		3000 of 10000 with 99.37% 	 Time used:  0.01 sec
2023-04-02 05:36:09,322 		3024 of 10000 with 99.37% 	 Time used:  0.01 sec
2023-04-02 05:36:09,328 		3048 of 10000 with 99.38% 	 Time used:  0.01 sec
2023-04-02 05:36:09,335 		3072 of 10000 with 99.38% 	 Time used:  0.01 sec
2023-04-02 05:36:09,341 		3096 of 10000 with 99.39% 	 Time used:  0.01 sec
2023-04-02 05:36:09,348 		3120 of 10000 with 99.39% 	 Time used:  0.01 sec
2023-04-02 05:36:09,354 		3144 of 10000 with 99.40% 	 Time used:  0.01 sec
2023-04-02 05:36:09,360 		3168 of 10000 with 99.40% 	 Time used:  0.01 sec
2023-04-02 05:36:09,367 		3192 of 10000 with 99.37% 	 Time used:  0.01 sec
2023-04-02 05:36:09,373 		3216 of 10000 with 99.35% 	 Time used:  0.01 sec
2023-04-02 05:36:09,379 		3240 of 10000 with 99.35% 	 Time used:  0.01 sec
2023-04-02 05:36:09,386 		3264 of 10000 with 99.36% 	 Time used:  0.01 sec
2023-04-02 05:36:09,392 		3288 of 10000 with 99.36% 	 Time used:  0.01 sec
2023-04-02 05:36:09,399 		3312 of 10000 with 99.37% 	 Time used:  0.01 sec
2023-04-02 05:36:09,405 		3336 of 10000 with 99.37% 	 Time used:  0.01 sec
2023-04-02 05:36:09,412 		3360 of 10000 with 99.38% 	 Time used:  0.01 sec
2023-04-02 05:36:09,418 		3384 of 10000 with 99.38% 	 Time used:  0.01 sec
2023-04-02 05:36:09,424 		3408 of 10000 with 99.38% 	 Time used:  0.01 sec
2023-04-02 05:36:09,430 		3432 of 10000 with 99.39% 	 Time used:  0.01 sec
2023-04-02 05:36:09,437 		3456 of 10000 with 99.39% 	 Time used:  0.01 sec
2023-04-02 05:36:09,443 		3480 of 10000 with 99.37% 	 Time used:  0.01 sec
2023-04-02 05:36:09,450 		3504 of 10000 with 99.37% 	 Time used:  0.01 sec
2023-04-02 05:36:09,456 		3528 of 10000 with 99.38% 	 Time used:  0.01 sec
2023-04-02 05:36:09,463 		3552 of 10000 with 99.38% 	 Time used:  0.01 sec
2023-04-02 05:36:09,469 		3576 of 10000 with 99.38% 	 Time used:  0.01 sec
2023-04-02 05:36:09,476 		3600 of 10000 with 99.39% 	 Time used:  0.01 sec
2023-04-02 05:36:09,482 		3624 of 10000 with 99.39% 	 Time used:  0.01 sec
2023-04-02 05:36:09,489 		3648 of 10000 with 99.40% 	 Time used:  0.01 sec
2023-04-02 05:36:09,495 		3672 of 10000 with 99.40% 	 Time used:  0.01 sec
2023-04-02 05:36:09,501 		3696 of 10000 with 99.40% 	 Time used:  0.01 sec
2023-04-02 05:36:09,507 		3720 of 10000 with 99.41% 	 Time used:  0.01 sec
2023-04-02 05:36:09,514 		3744 of 10000 with 99.41% 	 Time used:  0.01 sec
2023-04-02 05:36:09,520 		3768 of 10000 with 99.42% 	 Time used:  0.01 sec
2023-04-02 05:36:09,527 		3792 of 10000 with 99.42% 	 Time used:  0.01 sec
2023-04-02 05:36:09,533 		3816 of 10000 with 99.42% 	 Time used:  0.01 sec
2023-04-02 05:36:09,543 		3840 of 10000 with 99.43% 	 Time used:  0.01 sec
2023-04-02 05:36:09,550 		3864 of 10000 with 99.43% 	 Time used:  0.01 sec
2023-04-02 05:36:09,556 		3888 of 10000 with 99.43% 	 Time used:  0.01 sec
2023-04-02 05:36:09,563 		3912 of 10000 with 99.44% 	 Time used:  0.01 sec
2023-04-02 05:36:09,569 		3936 of 10000 with 99.44% 	 Time used:  0.01 sec
2023-04-02 05:36:09,578 		3960 of 10000 with 99.44% 	 Time used:  0.01 sec
2023-04-02 05:36:09,584 		3984 of 10000 with 99.45% 	 Time used:  0.01 sec
2023-04-02 05:36:09,591 		4008 of 10000 with 99.43% 	 Time used:  0.01 sec
2023-04-02 05:36:09,597 		4032 of 10000 with 99.43% 	 Time used:  0.01 sec
2023-04-02 05:36:09,603 		4056 of 10000 with 99.43% 	 Time used:  0.01 sec
2023-04-02 05:36:09,610 		4080 of 10000 with 99.44% 	 Time used:  0.01 sec
2023-04-02 05:36:09,616 		4104 of 10000 with 99.44% 	 Time used:  0.01 sec
2023-04-02 05:36:09,623 		4128 of 10000 with 99.44% 	 Time used:  0.01 sec
2023-04-02 05:36:09,629 		4152 of 10000 with 99.45% 	 Time used:  0.01 sec
2023-04-02 05:36:09,635 		4176 of 10000 with 99.45% 	 Time used:  0.01 sec
2023-04-02 05:36:09,642 		4200 of 10000 with 99.43% 	 Time used:  0.01 sec
2023-04-02 05:36:09,649 		4224 of 10000 with 99.43% 	 Time used:  0.01 sec
2023-04-02 05:36:09,655 		4248 of 10000 with 99.44% 	 Time used:  0.01 sec
2023-04-02 05:36:09,664 		4272 of 10000 with 99.44% 	 Time used:  0.01 sec
2023-04-02 05:36:09,671 		4296 of 10000 with 99.44% 	 Time used:  0.01 sec
2023-04-02 05:36:09,677 		4320 of 10000 with 99.44% 	 Time used:  0.01 sec
2023-04-02 05:36:09,684 		4344 of 10000 with 99.45% 	 Time used:  0.01 sec
2023-04-02 05:36:09,691 		4368 of 10000 with 99.45% 	 Time used:  0.01 sec
2023-04-02 05:36:09,697 		4392 of 10000 with 99.45% 	 Time used:  0.01 sec
2023-04-02 05:36:09,704 		4416 of 10000 with 99.46% 	 Time used:  0.01 sec
2023-04-02 05:36:09,710 		4440 of 10000 with 99.46% 	 Time used:  0.01 sec
2023-04-02 05:36:09,717 		4464 of 10000 with 99.46% 	 Time used:  0.01 sec
2023-04-02 05:36:09,725 		4488 of 10000 with 99.47% 	 Time used:  0.01 sec
2023-04-02 05:36:09,731 		4512 of 10000 with 99.45% 	 Time used:  0.01 sec
2023-04-02 05:36:09,737 		4536 of 10000 with 99.45% 	 Time used:  0.01 sec
2023-04-02 05:36:09,744 		4560 of 10000 with 99.45% 	 Time used:  0.01 sec
2023-04-02 05:36:09,751 		4584 of 10000 with 99.45% 	 Time used:  0.01 sec
2023-04-02 05:36:09,757 		4608 of 10000 with 99.46% 	 Time used:  0.01 sec
2023-04-02 05:36:09,764 		4632 of 10000 with 99.46% 	 Time used:  0.01 sec
2023-04-02 05:36:09,770 		4656 of 10000 with 99.44% 	 Time used:  0.01 sec
2023-04-02 05:36:09,777 		4680 of 10000 with 99.44% 	 Time used:  0.01 sec
2023-04-02 05:36:09,783 		4704 of 10000 with 99.45% 	 Time used:  0.01 sec
2023-04-02 05:36:09,790 		4728 of 10000 with 99.43% 	 Time used:  0.01 sec
2023-04-02 05:36:09,796 		4752 of 10000 with 99.43% 	 Time used:  0.01 sec
2023-04-02 05:36:09,802 		4776 of 10000 with 99.43% 	 Time used:  0.01 sec
2023-04-02 05:36:09,809 		4800 of 10000 with 99.44% 	 Time used:  0.01 sec
2023-04-02 05:36:09,815 		4824 of 10000 with 99.44% 	 Time used:  0.01 sec
2023-04-02 05:36:09,822 		4848 of 10000 with 99.44% 	 Time used:  0.01 sec
2023-04-02 05:36:09,828 		4872 of 10000 with 99.45% 	 Time used:  0.01 sec
2023-04-02 05:36:09,834 		4896 of 10000 with 99.45% 	 Time used:  0.01 sec
2023-04-02 05:36:09,841 		4920 of 10000 with 99.45% 	 Time used:  0.01 sec
2023-04-02 05:36:09,847 		4944 of 10000 with 99.45% 	 Time used:  0.01 sec
2023-04-02 05:36:09,853 		4968 of 10000 with 99.46% 	 Time used:  0.01 sec
2023-04-02 05:36:09,860 		4992 of 10000 with 99.46% 	 Time used:  0.01 sec
2023-04-02 05:36:09,866 		5016 of 10000 with 99.46% 	 Time used:  0.01 sec
2023-04-02 05:36:09,872 		5040 of 10000 with 99.46% 	 Time used:  0.01 sec
2023-04-02 05:36:09,879 		5064 of 10000 with 99.47% 	 Time used:  0.01 sec
2023-04-02 05:36:09,885 		5088 of 10000 with 99.47% 	 Time used:  0.01 sec
2023-04-02 05:36:09,891 		5112 of 10000 with 99.47% 	 Time used:  0.01 sec
2023-04-02 05:36:09,898 		5136 of 10000 with 99.47% 	 Time used:  0.01 sec
2023-04-02 05:36:09,904 		5160 of 10000 with 99.48% 	 Time used:  0.01 sec
2023-04-02 05:36:09,910 		5184 of 10000 with 99.48% 	 Time used:  0.01 sec
2023-04-02 05:36:09,917 		5208 of 10000 with 99.48% 	 Time used:  0.01 sec
2023-04-02 05:36:09,923 		5232 of 10000 with 99.48% 	 Time used:  0.01 sec
2023-04-02 05:36:09,930 		5256 of 10000 with 99.49% 	 Time used:  0.01 sec
2023-04-02 05:36:09,936 		5280 of 10000 with 99.49% 	 Time used:  0.01 sec
2023-04-02 05:36:09,943 		5304 of 10000 with 99.49% 	 Time used:  0.01 sec
2023-04-02 05:36:09,950 		5328 of 10000 with 99.49% 	 Time used:  0.01 sec
2023-04-02 05:36:09,956 		5352 of 10000 with 99.48% 	 Time used:  0.01 sec
2023-04-02 05:36:09,962 		5376 of 10000 with 99.48% 	 Time used:  0.01 sec
2023-04-02 05:36:09,968 		5400 of 10000 with 99.48% 	 Time used:  0.01 sec
2023-04-02 05:36:09,975 		5424 of 10000 with 99.48% 	 Time used:  0.01 sec
2023-04-02 05:36:09,981 		5448 of 10000 with 99.49% 	 Time used:  0.01 sec
2023-04-02 05:36:09,988 		5472 of 10000 with 99.47% 	 Time used:  0.01 sec
2023-04-02 05:36:09,994 		5496 of 10000 with 99.47% 	 Time used:  0.01 sec
2023-04-02 05:36:10,001 		5520 of 10000 with 99.47% 	 Time used:  0.01 sec
2023-04-02 05:36:10,007 		5544 of 10000 with 99.48% 	 Time used:  0.01 sec
2023-04-02 05:36:10,013 		5568 of 10000 with 99.48% 	 Time used:  0.01 sec
2023-04-02 05:36:10,020 		5592 of 10000 with 99.48% 	 Time used:  0.01 sec
2023-04-02 05:36:10,026 		5616 of 10000 with 99.48% 	 Time used:  0.01 sec
2023-04-02 05:36:10,032 		5640 of 10000 with 99.49% 	 Time used:  0.01 sec
2023-04-02 05:36:10,039 		5664 of 10000 with 99.49% 	 Time used:  0.01 sec
2023-04-02 05:36:10,045 		5688 of 10000 with 99.49% 	 Time used:  0.01 sec
2023-04-02 05:36:10,051 		5712 of 10000 with 99.49% 	 Time used:  0.01 sec
2023-04-02 05:36:10,058 		5736 of 10000 with 99.46% 	 Time used:  0.01 sec
2023-04-02 05:36:10,064 		5760 of 10000 with 99.46% 	 Time used:  0.01 sec
2023-04-02 05:36:10,070 		5784 of 10000 with 99.46% 	 Time used:  0.01 sec
2023-04-02 05:36:10,077 		5808 of 10000 with 99.47% 	 Time used:  0.01 sec
2023-04-02 05:36:10,083 		5832 of 10000 with 99.47% 	 Time used:  0.01 sec
2023-04-02 05:36:10,090 		5856 of 10000 with 99.47% 	 Time used:  0.01 sec
2023-04-02 05:36:10,097 		5880 of 10000 with 99.47% 	 Time used:  0.01 sec
2023-04-02 05:36:10,103 		5904 of 10000 with 99.46% 	 Time used:  0.01 sec
2023-04-02 05:36:10,111 		5928 of 10000 with 99.44% 	 Time used:  0.01 sec
2023-04-02 05:36:10,117 		5952 of 10000 with 99.45% 	 Time used:  0.01 sec
2023-04-02 05:36:10,124 		5976 of 10000 with 99.45% 	 Time used:  0.01 sec
2023-04-02 05:36:10,130 		6000 of 10000 with 99.45% 	 Time used:  0.01 sec
2023-04-02 05:36:10,137 		6024 of 10000 with 99.45% 	 Time used:  0.01 sec
2023-04-02 05:36:10,143 		6048 of 10000 with 99.44% 	 Time used:  0.01 sec
2023-04-02 05:36:10,150 		6072 of 10000 with 99.44% 	 Time used:  0.01 sec
2023-04-02 05:36:10,156 		6096 of 10000 with 99.44% 	 Time used:  0.01 sec
2023-04-02 05:36:10,163 		6120 of 10000 with 99.43% 	 Time used:  0.01 sec
2023-04-02 05:36:10,169 		6144 of 10000 with 99.43% 	 Time used:  0.01 sec
2023-04-02 05:36:10,176 		6168 of 10000 with 99.43% 	 Time used:  0.01 sec
2023-04-02 05:36:10,182 		6192 of 10000 with 99.43% 	 Time used:  0.01 sec
2023-04-02 05:36:10,188 		6216 of 10000 with 99.42% 	 Time used:  0.01 sec
2023-04-02 05:36:10,195 		6240 of 10000 with 99.42% 	 Time used:  0.01 sec
2023-04-02 05:36:10,201 		6264 of 10000 with 99.43% 	 Time used:  0.01 sec
2023-04-02 05:36:10,208 		6288 of 10000 with 99.43% 	 Time used:  0.01 sec
2023-04-02 05:36:10,214 		6312 of 10000 with 99.43% 	 Time used:  0.01 sec
2023-04-02 05:36:10,220 		6336 of 10000 with 99.43% 	 Time used:  0.01 sec
2023-04-02 05:36:10,226 		6360 of 10000 with 99.43% 	 Time used:  0.01 sec
2023-04-02 05:36:10,233 		6384 of 10000 with 99.44% 	 Time used:  0.01 sec
2023-04-02 05:36:10,239 		6408 of 10000 with 99.44% 	 Time used:  0.01 sec
2023-04-02 05:36:10,245 		6432 of 10000 with 99.44% 	 Time used:  0.01 sec
2023-04-02 05:36:10,252 		6456 of 10000 with 99.44% 	 Time used:  0.01 sec
2023-04-02 05:36:10,258 		6480 of 10000 with 99.44% 	 Time used:  0.01 sec
2023-04-02 05:36:10,265 		6504 of 10000 with 99.45% 	 Time used:  0.01 sec
2023-04-02 05:36:10,271 		6528 of 10000 with 99.43% 	 Time used:  0.01 sec
2023-04-02 05:36:10,278 		6552 of 10000 with 99.44% 	 Time used:  0.01 sec
2023-04-02 05:36:10,284 		6576 of 10000 with 99.44% 	 Time used:  0.01 sec
2023-04-02 05:36:10,290 		6600 of 10000 with 99.44% 	 Time used:  0.01 sec
2023-04-02 05:36:10,297 		6624 of 10000 with 99.44% 	 Time used:  0.01 sec
2023-04-02 05:36:10,303 		6648 of 10000 with 99.44% 	 Time used:  0.01 sec
2023-04-02 05:36:10,310 		6672 of 10000 with 99.45% 	 Time used:  0.01 sec
2023-04-02 05:36:10,316 		6696 of 10000 with 99.45% 	 Time used:  0.01 sec
2023-04-02 05:36:10,322 		6720 of 10000 with 99.45% 	 Time used:  0.01 sec
2023-04-02 05:36:10,329 		6744 of 10000 with 99.44% 	 Time used:  0.01 sec
2023-04-02 05:36:10,335 		6768 of 10000 with 99.44% 	 Time used:  0.01 sec
2023-04-02 05:36:10,341 		6792 of 10000 with 99.44% 	 Time used:  0.01 sec
2023-04-02 05:36:10,348 		6816 of 10000 with 99.44% 	 Time used:  0.01 sec
2023-04-02 05:36:10,354 		6840 of 10000 with 99.43% 	 Time used:  0.01 sec
2023-04-02 05:36:10,361 		6864 of 10000 with 99.43% 	 Time used:  0.01 sec
2023-04-02 05:36:10,367 		6888 of 10000 with 99.43% 	 Time used:  0.01 sec
2023-04-02 05:36:10,373 		6912 of 10000 with 99.44% 	 Time used:  0.01 sec
2023-04-02 05:36:10,379 		6936 of 10000 with 99.44% 	 Time used:  0.01 sec
2023-04-02 05:36:10,386 		6960 of 10000 with 99.44% 	 Time used:  0.01 sec
2023-04-02 05:36:10,392 		6984 of 10000 with 99.44% 	 Time used:  0.01 sec
2023-04-02 05:36:10,398 		7008 of 10000 with 99.44% 	 Time used:  0.01 sec
2023-04-02 05:36:10,405 		7032 of 10000 with 99.43% 	 Time used:  0.01 sec
2023-04-02 05:36:10,411 		7056 of 10000 with 99.43% 	 Time used:  0.01 sec
2023-04-02 05:36:10,418 		7080 of 10000 with 99.44% 	 Time used:  0.01 sec
2023-04-02 05:36:10,424 		7104 of 10000 with 99.44% 	 Time used:  0.01 sec
2023-04-02 05:36:10,431 		7128 of 10000 with 99.44% 	 Time used:  0.01 sec
2023-04-02 05:36:10,437 		7152 of 10000 with 99.44% 	 Time used:  0.01 sec
2023-04-02 05:36:10,444 		7176 of 10000 with 99.44% 	 Time used:  0.01 sec
2023-04-02 05:36:10,450 		7200 of 10000 with 99.44% 	 Time used:  0.01 sec
2023-04-02 05:36:10,457 		7224 of 10000 with 99.45% 	 Time used:  0.01 sec
2023-04-02 05:36:10,463 		7248 of 10000 with 99.45% 	 Time used:  0.01 sec
2023-04-02 05:36:10,469 		7272 of 10000 with 99.45% 	 Time used:  0.01 sec
2023-04-02 05:36:10,476 		7296 of 10000 with 99.45% 	 Time used:  0.01 sec
2023-04-02 05:36:10,483 		7320 of 10000 with 99.45% 	 Time used:  0.01 sec
2023-04-02 05:36:10,489 		7344 of 10000 with 99.46% 	 Time used:  0.01 sec
2023-04-02 05:36:10,496 		7368 of 10000 with 99.46% 	 Time used:  0.01 sec
2023-04-02 05:36:10,502 		7392 of 10000 with 99.46% 	 Time used:  0.01 sec
2023-04-02 05:36:10,509 		7416 of 10000 with 99.45% 	 Time used:  0.01 sec
2023-04-02 05:36:10,515 		7440 of 10000 with 99.45% 	 Time used:  0.01 sec
2023-04-02 05:36:10,522 		7464 of 10000 with 99.45% 	 Time used:  0.01 sec
2023-04-02 05:36:10,528 		7488 of 10000 with 99.45% 	 Time used:  0.01 sec
2023-04-02 05:36:10,535 		7512 of 10000 with 99.45% 	 Time used:  0.01 sec
2023-04-02 05:36:10,541 		7536 of 10000 with 99.46% 	 Time used:  0.01 sec
2023-04-02 05:36:10,548 		7560 of 10000 with 99.44% 	 Time used:  0.01 sec
2023-04-02 05:36:10,554 		7584 of 10000 with 99.45% 	 Time used:  0.01 sec
2023-04-02 05:36:10,561 		7608 of 10000 with 99.45% 	 Time used:  0.01 sec
2023-04-02 05:36:10,567 		7632 of 10000 with 99.45% 	 Time used:  0.01 sec
2023-04-02 05:36:10,574 		7656 of 10000 with 99.45% 	 Time used:  0.01 sec
2023-04-02 05:36:10,581 		7680 of 10000 with 99.45% 	 Time used:  0.01 sec
2023-04-02 05:36:10,587 		7704 of 10000 with 99.45% 	 Time used:  0.01 sec
2023-04-02 05:36:10,594 		7728 of 10000 with 99.46% 	 Time used:  0.01 sec
2023-04-02 05:36:10,602 		7752 of 10000 with 99.46% 	 Time used:  0.01 sec
2023-04-02 05:36:10,608 		7776 of 10000 with 99.46% 	 Time used:  0.01 sec
2023-04-02 05:36:10,614 		7800 of 10000 with 99.46% 	 Time used:  0.01 sec
2023-04-02 05:36:10,621 		7824 of 10000 with 99.46% 	 Time used:  0.01 sec
2023-04-02 05:36:10,627 		7848 of 10000 with 99.46% 	 Time used:  0.01 sec
2023-04-02 05:36:10,634 		7872 of 10000 with 99.45% 	 Time used:  0.01 sec
2023-04-02 05:36:10,640 		7896 of 10000 with 99.46% 	 Time used:  0.01 sec
2023-04-02 05:36:10,647 		7920 of 10000 with 99.46% 	 Time used:  0.01 sec
2023-04-02 05:36:10,653 		7944 of 10000 with 99.46% 	 Time used:  0.01 sec
2023-04-02 05:36:10,660 		7968 of 10000 with 99.46% 	 Time used:  0.01 sec
2023-04-02 05:36:10,667 		7992 of 10000 with 99.46% 	 Time used:  0.01 sec
2023-04-02 05:36:10,673 		8016 of 10000 with 99.46% 	 Time used:  0.01 sec
2023-04-02 05:36:10,680 		8040 of 10000 with 99.47% 	 Time used:  0.01 sec
2023-04-02 05:36:10,686 		8064 of 10000 with 99.47% 	 Time used:  0.01 sec
2023-04-02 05:36:10,693 		8088 of 10000 with 99.47% 	 Time used:  0.01 sec
2023-04-02 05:36:10,699 		8112 of 10000 with 99.47% 	 Time used:  0.01 sec
2023-04-02 05:36:10,706 		8136 of 10000 with 99.47% 	 Time used:  0.01 sec
2023-04-02 05:36:10,712 		8160 of 10000 with 99.47% 	 Time used:  0.01 sec
2023-04-02 05:36:10,719 		8184 of 10000 with 99.47% 	 Time used:  0.01 sec
2023-04-02 05:36:10,725 		8208 of 10000 with 99.48% 	 Time used:  0.01 sec
2023-04-02 05:36:10,732 		8232 of 10000 with 99.47% 	 Time used:  0.01 sec
2023-04-02 05:36:10,738 		8256 of 10000 with 99.47% 	 Time used:  0.01 sec
2023-04-02 05:36:10,745 		8280 of 10000 with 99.47% 	 Time used:  0.01 sec
2023-04-02 05:36:10,751 		8304 of 10000 with 99.47% 	 Time used:  0.01 sec
2023-04-02 05:36:10,758 		8328 of 10000 with 99.47% 	 Time used:  0.01 sec
2023-04-02 05:36:10,764 		8352 of 10000 with 99.47% 	 Time used:  0.01 sec
2023-04-02 05:36:10,771 		8376 of 10000 with 99.47% 	 Time used:  0.01 sec
2023-04-02 05:36:10,779 		8400 of 10000 with 99.48% 	 Time used:  0.01 sec
2023-04-02 05:36:10,785 		8424 of 10000 with 99.48% 	 Time used:  0.01 sec
2023-04-02 05:36:10,792 		8448 of 10000 with 99.48% 	 Time used:  0.01 sec
2023-04-02 05:36:10,798 		8472 of 10000 with 99.48% 	 Time used:  0.01 sec
2023-04-02 05:36:10,805 		8496 of 10000 with 99.48% 	 Time used:  0.01 sec
2023-04-02 05:36:10,811 		8520 of 10000 with 99.48% 	 Time used:  0.01 sec
2023-04-02 05:36:10,818 		8544 of 10000 with 99.49% 	 Time used:  0.01 sec
2023-04-02 05:36:10,824 		8568 of 10000 with 99.49% 	 Time used:  0.01 sec
2023-04-02 05:36:10,830 		8592 of 10000 with 99.49% 	 Time used:  0.01 sec
2023-04-02 05:36:10,837 		8616 of 10000 with 99.49% 	 Time used:  0.01 sec
2023-04-02 05:36:10,844 		8640 of 10000 with 99.48% 	 Time used:  0.01 sec
2023-04-02 05:36:10,850 		8664 of 10000 with 99.48% 	 Time used:  0.01 sec
2023-04-02 05:36:10,857 		8688 of 10000 with 99.48% 	 Time used:  0.01 sec
2023-04-02 05:36:10,863 		8712 of 10000 with 99.48% 	 Time used:  0.01 sec
2023-04-02 05:36:10,870 		8736 of 10000 with 99.48% 	 Time used:  0.01 sec
2023-04-02 05:36:10,876 		8760 of 10000 with 99.49% 	 Time used:  0.01 sec
2023-04-02 05:36:10,883 		8784 of 10000 with 99.49% 	 Time used:  0.01 sec
2023-04-02 05:36:10,889 		8808 of 10000 with 99.48% 	 Time used:  0.01 sec
2023-04-02 05:36:10,896 		8832 of 10000 with 99.47% 	 Time used:  0.01 sec
2023-04-02 05:36:10,902 		8856 of 10000 with 99.47% 	 Time used:  0.01 sec
2023-04-02 05:36:10,909 		8880 of 10000 with 99.47% 	 Time used:  0.01 sec
2023-04-02 05:36:10,916 		8904 of 10000 with 99.47% 	 Time used:  0.01 sec
2023-04-02 05:36:10,922 		8928 of 10000 with 99.47% 	 Time used:  0.01 sec
2023-04-02 05:36:10,928 		8952 of 10000 with 99.47% 	 Time used:  0.01 sec
2023-04-02 05:36:10,935 		8976 of 10000 with 99.48% 	 Time used:  0.01 sec
2023-04-02 05:36:10,941 		9000 of 10000 with 99.48% 	 Time used:  0.01 sec
2023-04-02 05:36:10,948 		9024 of 10000 with 99.48% 	 Time used:  0.01 sec
2023-04-02 05:36:10,955 		9048 of 10000 with 99.48% 	 Time used:  0.01 sec
2023-04-02 05:36:10,963 		9072 of 10000 with 99.47% 	 Time used:  0.01 sec
2023-04-02 05:36:10,969 		9096 of 10000 with 99.47% 	 Time used:  0.01 sec
2023-04-02 05:36:10,976 		9120 of 10000 with 99.47% 	 Time used:  0.01 sec
2023-04-02 05:36:10,982 		9144 of 10000 with 99.48% 	 Time used:  0.01 sec
2023-04-02 05:36:10,989 		9168 of 10000 with 99.48% 	 Time used:  0.01 sec
2023-04-02 05:36:10,996 		9192 of 10000 with 99.48% 	 Time used:  0.01 sec
2023-04-02 05:36:11,002 		9216 of 10000 with 99.47% 	 Time used:  0.01 sec
2023-04-02 05:36:11,009 		9240 of 10000 with 99.47% 	 Time used:  0.01 sec
2023-04-02 05:36:11,015 		9264 of 10000 with 99.47% 	 Time used:  0.01 sec
2023-04-02 05:36:11,022 		9288 of 10000 with 99.47% 	 Time used:  0.01 sec
2023-04-02 05:36:11,029 		9312 of 10000 with 99.47% 	 Time used:  0.01 sec
2023-04-02 05:36:11,035 		9336 of 10000 with 99.48% 	 Time used:  0.01 sec
2023-04-02 05:36:11,042 		9360 of 10000 with 99.48% 	 Time used:  0.01 sec
2023-04-02 05:36:11,048 		9384 of 10000 with 99.48% 	 Time used:  0.01 sec
2023-04-02 05:36:11,054 		9408 of 10000 with 99.48% 	 Time used:  0.01 sec
2023-04-02 05:36:11,061 		9432 of 10000 with 99.48% 	 Time used:  0.01 sec
2023-04-02 05:36:11,067 		9456 of 10000 with 99.48% 	 Time used:  0.01 sec
2023-04-02 05:36:11,074 		9480 of 10000 with 99.47% 	 Time used:  0.01 sec
2023-04-02 05:36:11,081 		9504 of 10000 with 99.47% 	 Time used:  0.01 sec
2023-04-02 05:36:11,087 		9528 of 10000 with 99.48% 	 Time used:  0.01 sec
2023-04-02 05:36:11,094 		9552 of 10000 with 99.48% 	 Time used:  0.01 sec
2023-04-02 05:36:11,101 		9576 of 10000 with 99.48% 	 Time used:  0.01 sec
2023-04-02 05:36:11,107 		9600 of 10000 with 99.48% 	 Time used:  0.01 sec
2023-04-02 05:36:11,114 		9624 of 10000 with 99.48% 	 Time used:  0.01 sec
2023-04-02 05:36:11,120 		9648 of 10000 with 99.46% 	 Time used:  0.01 sec
2023-04-02 05:36:11,127 		9672 of 10000 with 99.45% 	 Time used:  0.01 sec
2023-04-02 05:36:11,133 		9696 of 10000 with 99.45% 	 Time used:  0.01 sec
2023-04-02 05:36:11,139 		9720 of 10000 with 99.43% 	 Time used:  0.01 sec
2023-04-02 05:36:11,146 		9744 of 10000 with 99.44% 	 Time used:  0.01 sec
2023-04-02 05:36:11,152 		9768 of 10000 with 99.44% 	 Time used:  0.01 sec
2023-04-02 05:36:11,159 		9792 of 10000 with 99.44% 	 Time used:  0.01 sec
2023-04-02 05:36:11,165 		9816 of 10000 with 99.44% 	 Time used:  0.01 sec
2023-04-02 05:36:11,172 		9840 of 10000 with 99.44% 	 Time used:  0.01 sec
2023-04-02 05:36:11,178 		9864 of 10000 with 99.44% 	 Time used:  0.01 sec
2023-04-02 05:36:11,185 		9888 of 10000 with 99.43% 	 Time used:  0.01 sec
2023-04-02 05:36:11,191 		9912 of 10000 with 99.44% 	 Time used:  0.01 sec
2023-04-02 05:36:11,197 		9936 of 10000 with 99.44% 	 Time used:  0.01 sec
2023-04-02 05:36:11,204 		9960 of 10000 with 99.44% 	 Time used:  0.01 sec
2023-04-02 05:36:11,211 		9984 of 10000 with 99.44% 	 Time used:  0.01 sec
2023-04-02 05:36:11,217 		10000 of 10000 with 99.43% 	 Time used:  0.01 sec
2023-04-02 05:36:11,217 
2023-04-02 05:36:11,222 			Learning rate: weights:   1.000e-04    
2023-04-02 05:36:11,222 			Last test performance: 99.43%
2023-04-02 05:36:11,222 ----------------
2023-04-02 05:36:11,431   61  =>  0    		Training 486 pattern with 99.58% 	Forward time: 	 0.14 sec
2023-04-02 05:36:11,431 			Loss:    3.073e-04    			Backward time: 	 0.05 sec 
2023-04-02 05:36:11,519 			Learning rate: weights:   1.000e-04    
2023-04-02 05:36:11,520 			Last test performance: 99.43%
2023-04-02 05:36:11,520 ----------------
2023-04-02 05:36:11,757   61  =>  1    		Training 486 pattern with 99.58% 	Forward time: 	 0.17 sec
2023-04-02 05:36:11,757 			Loss:    4.347e-04    			Backward time: 	 0.05 sec 
2023-04-02 05:36:11,887 			Learning rate: weights:   1.000e-04    
2023-04-02 05:36:11,887 			Last test performance: 99.43%
2023-04-02 05:36:11,887 ----------------
2023-04-02 05:36:12,129   61  =>  2    		Training 486 pattern with 99.79% 	Forward time: 	 0.17 sec
2023-04-02 05:36:12,129 			Loss:    3.823e-04    			Backward time: 	 0.06 sec 
2023-04-02 05:36:12,256 			Learning rate: weights:   1.000e-04    
2023-04-02 05:36:12,256 			Last test performance: 99.43%
2023-04-02 05:36:12,256 ----------------
2023-04-02 05:36:12,552   61  =>  3    		Training 486 pattern with 99.79% 	Forward time: 	 0.22 sec
2023-04-02 05:36:12,552 			Loss:    2.344e-04    			Backward time: 	 0.06 sec 
2023-04-02 05:36:12,698 			Learning rate: weights:   1.000e-04    
2023-04-02 05:36:12,698 			Last test performance: 99.43%
2023-04-02 05:36:12,698 ----------------
2023-04-02 05:36:12,948   61  =>  4    		Training 486 pattern with 100.00% 	Forward time: 	 0.18 sec
2023-04-02 05:36:12,948 			Loss:    1.320e-04    			Backward time: 	 0.06 sec 
2023-04-02 05:36:13,069 			Learning rate: weights:   1.000e-04    
2023-04-02 05:36:13,069 			Last test performance: 99.43%
2023-04-02 05:36:13,069 ----------------
2023-04-02 05:36:13,321   61  =>  5    		Training 486 pattern with 100.00% 	Forward time: 	 0.18 sec
2023-04-02 05:36:13,321 			Loss:    6.961e-05    			Backward time: 	 0.06 sec 
2023-04-02 05:36:13,435 			Learning rate: weights:   1.000e-04    
2023-04-02 05:36:13,435 			Last test performance: 99.43%
2023-04-02 05:36:13,435 ----------------
2023-04-02 05:36:13,747   61  =>  6    		Training 486 pattern with 99.79% 	Forward time: 	 0.23 sec
2023-04-02 05:36:13,747 			Loss:    3.378e-04    			Backward time: 	 0.07 sec 
2023-04-02 05:36:13,853 			Learning rate: weights:   1.000e-04    
2023-04-02 05:36:13,853 			Last test performance: 99.43%
2023-04-02 05:36:13,853 ----------------
2023-04-02 05:36:14,123   61  =>  7    		Training 486 pattern with 99.38% 	Forward time: 	 0.20 sec
2023-04-02 05:36:14,123 			Loss:    5.806e-04    			Backward time: 	 0.06 sec 
2023-04-02 05:36:14,214 			Learning rate: weights:   1.000e-04    
2023-04-02 05:36:14,214 			Last test performance: 99.43%
2023-04-02 05:36:14,214 ----------------
2023-04-02 05:36:14,471   61  =>  8    		Training 486 pattern with 99.38% 	Forward time: 	 0.20 sec
2023-04-02 05:36:14,471 			Loss:    5.274e-04    			Backward time: 	 0.05 sec 
2023-04-02 05:36:14,670 			Learning rate: weights:   1.000e-04    
2023-04-02 05:36:14,670 			Last test performance: 99.43%
2023-04-02 05:36:14,670 ----------------
2023-04-02 05:36:14,918   61  =>  9    		Training 486 pattern with 100.00% 	Forward time: 	 0.18 sec
2023-04-02 05:36:14,918 			Loss:    6.113e-05    			Backward time: 	 0.06 sec 
2023-04-02 05:36:15,071 			Learning rate: weights:   1.000e-04    
2023-04-02 05:36:15,071 			Last test performance: 99.43%
2023-04-02 05:36:15,072 ----------------
2023-04-02 05:36:15,318   61  =>  10   		Training 486 pattern with 100.00% 	Forward time: 	 0.18 sec
2023-04-02 05:36:15,318 			Loss:    1.795e-04    			Backward time: 	 0.06 sec 
2023-04-02 05:36:15,486 			Learning rate: weights:   1.000e-04    
2023-04-02 05:36:15,487 			Last test performance: 99.43%
2023-04-02 05:36:15,487 ----------------
2023-04-02 05:36:15,795   61  =>  11   		Training 486 pattern with 99.58% 	Forward time: 	 0.24 sec
2023-04-02 05:36:15,795 			Loss:    4.052e-04    			Backward time: 	 0.06 sec 
2023-04-02 05:36:15,934 			Learning rate: weights:   1.000e-04    
2023-04-02 05:36:15,934 			Last test performance: 99.43%
2023-04-02 05:36:15,935 ----------------
2023-04-02 05:36:16,210   61  =>  12   		Training 486 pattern with 100.00% 	Forward time: 	 0.21 sec
2023-04-02 05:36:16,210 			Loss:    2.187e-04    			Backward time: 	 0.06 sec 
2023-04-02 05:36:16,342 			Learning rate: weights:   1.000e-04    
2023-04-02 05:36:16,343 			Last test performance: 99.43%
2023-04-02 05:36:16,343 ----------------
2023-04-02 05:36:16,580   61  =>  13   		Training 486 pattern with 99.38% 	Forward time: 	 0.17 sec
2023-04-02 05:36:16,581 			Loss:    6.179e-04    			Backward time: 	 0.05 sec 
2023-04-02 05:36:16,768 			Learning rate: weights:   1.000e-04    
2023-04-02 05:36:16,768 			Last test performance: 99.43%
2023-04-02 05:36:16,768 ----------------
2023-04-02 05:36:17,037   61  =>  14   		Training 486 pattern with 99.79% 	Forward time: 	 0.20 sec
2023-04-02 05:36:17,037 			Loss:    2.117e-04    			Backward time: 	 0.06 sec 
2023-04-02 05:36:17,166 			Learning rate: weights:   1.000e-04    
2023-04-02 05:36:17,166 			Last test performance: 99.43%
2023-04-02 05:36:17,166 ----------------
2023-04-02 05:36:17,461   61  =>  15   		Training 486 pattern with 99.58% 	Forward time: 	 0.22 sec
2023-04-02 05:36:17,461 			Loss:    2.166e-04    			Backward time: 	 0.06 sec 
2023-04-02 05:36:17,589 			Learning rate: weights:   1.000e-04    
2023-04-02 05:36:17,589 			Last test performance: 99.43%
2023-04-02 05:36:17,589 ----------------
2023-04-02 05:36:17,844   61  =>  16   		Training 486 pattern with 100.00% 	Forward time: 	 0.18 sec
2023-04-02 05:36:17,845 			Loss:    1.079e-04    			Backward time: 	 0.06 sec 
2023-04-02 05:36:18,017 			Learning rate: weights:   1.000e-04    
2023-04-02 05:36:18,017 			Last test performance: 99.43%
2023-04-02 05:36:18,018 ----------------
2023-04-02 05:36:18,265   61  =>  17   		Training 486 pattern with 100.00% 	Forward time: 	 0.18 sec
2023-04-02 05:36:18,266 			Loss:    9.854e-05    			Backward time: 	 0.06 sec 
2023-04-02 05:36:18,400 			Learning rate: weights:   1.000e-04    
2023-04-02 05:36:18,400 			Last test performance: 99.43%
2023-04-02 05:36:18,400 ----------------
2023-04-02 05:36:18,636   61  =>  18   		Training 486 pattern with 99.79% 	Forward time: 	 0.17 sec
2023-04-02 05:36:18,636 			Loss:    7.604e-04    			Backward time: 	 0.05 sec 
2023-04-02 05:36:18,777 			Learning rate: weights:   1.000e-04    
2023-04-02 05:36:18,778 			Last test performance: 99.43%
2023-04-02 05:36:18,778 ----------------
2023-04-02 05:36:19,023   61  =>  19   		Training 486 pattern with 100.00% 	Forward time: 	 0.18 sec
2023-04-02 05:36:19,023 			Loss:    7.739e-05    			Backward time: 	 0.06 sec 
2023-04-02 05:36:19,150 			Learning rate: weights:   1.000e-04    
2023-04-02 05:36:19,150 			Last test performance: 99.43%
2023-04-02 05:36:19,150 ----------------
2023-04-02 05:36:19,441   61  =>  20   		Training 486 pattern with 99.79% 	Forward time: 	 0.22 sec
2023-04-02 05:36:19,441 			Loss:    2.848e-04    			Backward time: 	 0.06 sec 
2023-04-02 05:36:19,546 			Learning rate: weights:   1.000e-04    
2023-04-02 05:36:19,547 			Last test performance: 99.43%
2023-04-02 05:36:19,547 ----------------
2023-04-02 05:36:19,811   61  =>  21   		Training 486 pattern with 100.00% 	Forward time: 	 0.19 sec
2023-04-02 05:36:19,811 			Loss:    1.117e-04    			Backward time: 	 0.06 sec 
2023-04-02 05:36:19,943 			Learning rate: weights:   1.000e-04    
2023-04-02 05:36:19,943 			Last test performance: 99.43%
2023-04-02 05:36:19,944 ----------------
2023-04-02 05:36:20,233   61  =>  22   		Training 486 pattern with 100.00% 	Forward time: 	 0.22 sec
2023-04-02 05:36:20,233 			Loss:    9.107e-05    			Backward time: 	 0.06 sec 
2023-04-02 05:36:20,320 			Learning rate: weights:   1.000e-04    
2023-04-02 05:36:20,320 			Last test performance: 99.43%
2023-04-02 05:36:20,320 ----------------
2023-04-02 05:36:20,634   61  =>  23   		Training 486 pattern with 100.00% 	Forward time: 	 0.23 sec
2023-04-02 05:36:20,634 			Loss:    7.314e-05    			Backward time: 	 0.06 sec 
2023-04-02 05:36:20,794 			Learning rate: weights:   1.000e-04    
2023-04-02 05:36:20,794 			Last test performance: 99.43%
2023-04-02 05:36:20,795 ----------------
2023-04-02 05:36:21,034   61  =>  24   		Training 486 pattern with 100.00% 	Forward time: 	 0.17 sec
2023-04-02 05:36:21,034 			Loss:    8.811e-05    			Backward time: 	 0.05 sec 
2023-04-02 05:36:21,238 			Learning rate: weights:   1.000e-04    
2023-04-02 05:36:21,239 			Last test performance: 99.43%
2023-04-02 05:36:21,239 ----------------
2023-04-02 05:36:21,536   61  =>  25   		Training 486 pattern with 99.79% 	Forward time: 	 0.17 sec
2023-04-02 05:36:21,536 			Loss:    2.401e-04    			Backward time: 	 0.10 sec 
2023-04-02 05:36:21,636 			Learning rate: weights:   1.000e-04    
2023-04-02 05:36:21,637 			Last test performance: 99.43%
2023-04-02 05:36:21,637 ----------------
2023-04-02 05:36:21,912   61  =>  26   		Training 486 pattern with 98.96% 	Forward time: 	 0.19 sec
2023-04-02 05:36:21,913 			Loss:    1.566e-03    			Backward time: 	 0.07 sec 
2023-04-02 05:36:22,080 			Learning rate: weights:   1.000e-04    
2023-04-02 05:36:22,080 			Last test performance: 99.43%
2023-04-02 05:36:22,080 ----------------
2023-04-02 05:36:22,351   61  =>  27   		Training 486 pattern with 100.00% 	Forward time: 	 0.21 sec
2023-04-02 05:36:22,351 			Loss:    1.214e-04    			Backward time: 	 0.05 sec 
2023-04-02 05:36:22,521 			Learning rate: weights:   1.000e-04    
2023-04-02 05:36:22,521 			Last test performance: 99.43%
2023-04-02 05:36:22,521 ----------------
2023-04-02 05:36:22,787   61  =>  28   		Training 486 pattern with 100.00% 	Forward time: 	 0.21 sec
2023-04-02 05:36:22,788 			Loss:    4.846e-05    			Backward time: 	 0.05 sec 
2023-04-02 05:36:22,916 			Learning rate: weights:   1.000e-04    
2023-04-02 05:36:22,916 			Last test performance: 99.43%
2023-04-02 05:36:22,916 ----------------
2023-04-02 05:36:23,178   61  =>  29   		Training 486 pattern with 100.00% 	Forward time: 	 0.18 sec
2023-04-02 05:36:23,178 			Loss:    4.334e-05    			Backward time: 	 0.06 sec 
2023-04-02 05:36:23,281 			Learning rate: weights:   1.000e-04    
2023-04-02 05:36:23,282 			Last test performance: 99.43%
2023-04-02 05:36:23,282 ----------------
2023-04-02 05:36:23,588   61  =>  30   		Training 486 pattern with 100.00% 	Forward time: 	 0.23 sec
2023-04-02 05:36:23,588 			Loss:    9.129e-05    			Backward time: 	 0.07 sec 
2023-04-02 05:36:23,723 			Learning rate: weights:   1.000e-04    
2023-04-02 05:36:23,723 			Last test performance: 99.43%
2023-04-02 05:36:23,723 ----------------
2023-04-02 05:36:24,012   61  =>  31   		Training 486 pattern with 99.79% 	Forward time: 	 0.22 sec
2023-04-02 05:36:24,012 			Loss:    3.834e-04    			Backward time: 	 0.06 sec 
2023-04-02 05:36:24,207 			Learning rate: weights:   1.000e-04    
2023-04-02 05:36:24,208 			Last test performance: 99.43%
2023-04-02 05:36:24,209 ----------------
2023-04-02 05:36:24,491   61  =>  32   		Training 486 pattern with 100.00% 	Forward time: 	 0.21 sec
2023-04-02 05:36:24,492 			Loss:    2.566e-04    			Backward time: 	 0.06 sec 
2023-04-02 05:36:24,661 			Learning rate: weights:   1.000e-04    
2023-04-02 05:36:24,661 			Last test performance: 99.43%
2023-04-02 05:36:24,661 ----------------
2023-04-02 05:36:24,896   61  =>  33   		Training 486 pattern with 99.58% 	Forward time: 	 0.17 sec
2023-04-02 05:36:24,896 			Loss:    3.866e-04    			Backward time: 	 0.05 sec 
2023-04-02 05:36:25,115 			Learning rate: weights:   1.000e-04    
2023-04-02 05:36:25,115 			Last test performance: 99.43%
2023-04-02 05:36:25,116 ----------------
2023-04-02 05:36:25,352   61  =>  34   		Training 486 pattern with 99.79% 	Forward time: 	 0.17 sec
2023-04-02 05:36:25,353 			Loss:    2.034e-04    			Backward time: 	 0.05 sec 
2023-04-02 05:36:25,439 			Learning rate: weights:   1.000e-04    
2023-04-02 05:36:25,439 			Last test performance: 99.43%
2023-04-02 05:36:25,439 ----------------
2023-04-02 05:36:25,688   61  =>  35   		Training 486 pattern with 100.00% 	Forward time: 	 0.18 sec
2023-04-02 05:36:25,688 			Loss:    7.679e-05    			Backward time: 	 0.05 sec 
2023-04-02 05:36:25,835 			Learning rate: weights:   1.000e-04    
2023-04-02 05:36:25,835 			Last test performance: 99.43%
2023-04-02 05:36:25,835 ----------------
2023-04-02 05:36:26,131   61  =>  36   		Training 486 pattern with 100.00% 	Forward time: 	 0.23 sec
2023-04-02 05:36:26,131 			Loss:    1.365e-04    			Backward time: 	 0.05 sec 
2023-04-02 05:36:26,216 			Learning rate: weights:   1.000e-04    
2023-04-02 05:36:26,217 			Last test performance: 99.43%
2023-04-02 05:36:26,217 ----------------
2023-04-02 05:36:26,500   61  =>  37   		Training 486 pattern with 100.00% 	Forward time: 	 0.22 sec
2023-04-02 05:36:26,500 			Loss:    7.510e-05    			Backward time: 	 0.05 sec 
2023-04-02 05:36:26,607 			Learning rate: weights:   1.000e-04    
2023-04-02 05:36:26,607 			Last test performance: 99.43%
2023-04-02 05:36:26,607 ----------------
2023-04-02 05:36:26,905   61  =>  38   		Training 486 pattern with 99.79% 	Forward time: 	 0.22 sec
2023-04-02 05:36:26,905 			Loss:    2.445e-04    			Backward time: 	 0.07 sec 
2023-04-02 05:36:27,039 			Learning rate: weights:   1.000e-04    
2023-04-02 05:36:27,039 			Last test performance: 99.43%
2023-04-02 05:36:27,040 ----------------
2023-04-02 05:36:27,303   61  =>  39   		Training 486 pattern with 100.00% 	Forward time: 	 0.21 sec
2023-04-02 05:36:27,304 			Loss:    6.901e-05    			Backward time: 	 0.05 sec 
2023-04-02 05:36:27,394 			Learning rate: weights:   1.000e-04    
2023-04-02 05:36:27,394 			Last test performance: 99.43%
2023-04-02 05:36:27,394 ----------------
2023-04-02 05:36:27,686   61  =>  40   		Training 486 pattern with 99.58% 	Forward time: 	 0.22 sec
2023-04-02 05:36:27,687 			Loss:    4.812e-04    			Backward time: 	 0.06 sec 
2023-04-02 05:36:27,840 			Learning rate: weights:   1.000e-04    
2023-04-02 05:36:27,840 			Last test performance: 99.43%
2023-04-02 05:36:27,840 ----------------
2023-04-02 05:36:28,139   61  =>  41   		Training 486 pattern with 100.00% 	Forward time: 	 0.23 sec
2023-04-02 05:36:28,139 			Loss:    1.222e-04    			Backward time: 	 0.06 sec 
2023-04-02 05:36:28,284 			Learning rate: weights:   1.000e-04    
2023-04-02 05:36:28,284 			Last test performance: 99.43%
2023-04-02 05:36:28,284 ----------------
2023-04-02 05:36:28,569   61  =>  42   		Training 486 pattern with 99.58% 	Forward time: 	 0.22 sec
2023-04-02 05:36:28,569 			Loss:    3.803e-04    			Backward time: 	 0.06 sec 
2023-04-02 05:36:28,713 			Learning rate: weights:   1.000e-04    
2023-04-02 05:36:28,713 			Last test performance: 99.43%
2023-04-02 05:36:28,713 ----------------
2023-04-02 05:36:28,969   61  =>  43   		Training 486 pattern with 99.58% 	Forward time: 	 0.19 sec
2023-04-02 05:36:28,969 			Loss:    4.466e-04    			Backward time: 	 0.05 sec 
2023-04-02 05:36:29,123 			Learning rate: weights:   1.000e-04    
2023-04-02 05:36:29,123 			Last test performance: 99.43%
2023-04-02 05:36:29,124 ----------------
2023-04-02 05:36:29,404   61  =>  44   		Training 486 pattern with 99.79% 	Forward time: 	 0.21 sec
2023-04-02 05:36:29,404 			Loss:    6.176e-04    			Backward time: 	 0.06 sec 
2023-04-02 05:36:29,605 			Learning rate: weights:   1.000e-04    
2023-04-02 05:36:29,605 			Last test performance: 99.43%
2023-04-02 05:36:29,606 ----------------
2023-04-02 05:36:29,893   61  =>  45   		Training 486 pattern with 99.58% 	Forward time: 	 0.21 sec
2023-04-02 05:36:29,894 			Loss:    3.947e-04    			Backward time: 	 0.06 sec 
2023-04-02 05:36:30,050 			Learning rate: weights:   1.000e-04    
2023-04-02 05:36:30,050 			Last test performance: 99.43%
2023-04-02 05:36:30,050 ----------------
2023-04-02 05:36:30,290   61  =>  46   		Training 486 pattern with 100.00% 	Forward time: 	 0.17 sec
2023-04-02 05:36:30,290 			Loss:    1.633e-04    			Backward time: 	 0.05 sec 
2023-04-02 05:36:30,414 			Learning rate: weights:   1.000e-04    
2023-04-02 05:36:30,414 			Last test performance: 99.43%
2023-04-02 05:36:30,415 ----------------
2023-04-02 05:36:30,657   61  =>  47   		Training 486 pattern with 100.00% 	Forward time: 	 0.18 sec
2023-04-02 05:36:30,657 			Loss:    9.719e-05    			Backward time: 	 0.06 sec 
2023-04-02 05:36:30,782 			Learning rate: weights:   1.000e-04    
2023-04-02 05:36:30,782 			Last test performance: 99.43%
2023-04-02 05:36:30,782 ----------------
2023-04-02 05:36:31,059   61  =>  48   		Training 486 pattern with 99.79% 	Forward time: 	 0.21 sec
2023-04-02 05:36:31,059 			Loss:    2.786e-04    			Backward time: 	 0.06 sec 
2023-04-02 05:36:31,194 			Learning rate: weights:   1.000e-04    
2023-04-02 05:36:31,194 			Last test performance: 99.43%
2023-04-02 05:36:31,194 ----------------
2023-04-02 05:36:31,440   61  =>  49   		Training 486 pattern with 100.00% 	Forward time: 	 0.17 sec
2023-04-02 05:36:31,440 			Loss:    6.852e-05    			Backward time: 	 0.06 sec 
2023-04-02 05:36:31,574 			Learning rate: weights:   1.000e-04    
2023-04-02 05:36:31,574 			Last test performance: 99.43%
2023-04-02 05:36:31,574 ----------------
2023-04-02 05:36:31,848   61  =>  50   		Training 486 pattern with 99.79% 	Forward time: 	 0.22 sec
2023-04-02 05:36:31,848 			Loss:    1.588e-04    			Backward time: 	 0.05 sec 
2023-04-02 05:36:31,983 			Learning rate: weights:   1.000e-04    
2023-04-02 05:36:31,983 			Last test performance: 99.43%
2023-04-02 05:36:31,983 ----------------
2023-04-02 05:36:32,217   61  =>  51   		Training 486 pattern with 99.79% 	Forward time: 	 0.17 sec
2023-04-02 05:36:32,218 			Loss:    5.317e-04    			Backward time: 	 0.05 sec 
2023-04-02 05:36:32,303 			Learning rate: weights:   1.000e-04    
2023-04-02 05:36:32,303 			Last test performance: 99.43%
2023-04-02 05:36:32,303 ----------------
2023-04-02 05:36:32,544   61  =>  52   		Training 486 pattern with 100.00% 	Forward time: 	 0.17 sec
2023-04-02 05:36:32,544 			Loss:    6.753e-05    			Backward time: 	 0.05 sec 
2023-04-02 05:36:32,667 			Learning rate: weights:   1.000e-04    
2023-04-02 05:36:32,668 			Last test performance: 99.43%
2023-04-02 05:36:32,668 ----------------
2023-04-02 05:36:32,946   61  =>  53   		Training 486 pattern with 99.79% 	Forward time: 	 0.21 sec
2023-04-02 05:36:32,946 			Loss:    3.514e-04    			Backward time: 	 0.06 sec 
2023-04-02 05:36:33,075 			Learning rate: weights:   1.000e-04    
2023-04-02 05:36:33,075 			Last test performance: 99.43%
2023-04-02 05:36:33,075 ----------------
2023-04-02 05:36:33,308   61  =>  54   		Training 486 pattern with 100.00% 	Forward time: 	 0.17 sec
2023-04-02 05:36:33,308 			Loss:    6.364e-05    			Backward time: 	 0.05 sec 
2023-04-02 05:36:33,437 			Learning rate: weights:   1.000e-04    
2023-04-02 05:36:33,438 			Last test performance: 99.43%
2023-04-02 05:36:33,438 ----------------
2023-04-02 05:36:33,712   61  =>  55   		Training 486 pattern with 100.00% 	Forward time: 	 0.20 sec
2023-04-02 05:36:33,712 			Loss:    7.355e-05    			Backward time: 	 0.06 sec 
2023-04-02 05:36:33,857 			Learning rate: weights:   1.000e-04    
2023-04-02 05:36:33,857 			Last test performance: 99.43%
2023-04-02 05:36:33,857 ----------------
2023-04-02 05:36:34,118   61  =>  56   		Training 486 pattern with 100.00% 	Forward time: 	 0.18 sec
2023-04-02 05:36:34,118 			Loss:    1.718e-04    			Backward time: 	 0.07 sec 
2023-04-02 05:36:34,249 			Learning rate: weights:   1.000e-04    
2023-04-02 05:36:34,249 			Last test performance: 99.43%
2023-04-02 05:36:34,249 ----------------
2023-04-02 05:36:34,529   61  =>  57   		Training 486 pattern with 99.58% 	Forward time: 	 0.21 sec
2023-04-02 05:36:34,529 			Loss:    3.773e-04    			Backward time: 	 0.06 sec 
2023-04-02 05:36:34,654 			Learning rate: weights:   1.000e-04    
2023-04-02 05:36:34,654 			Last test performance: 99.43%
2023-04-02 05:36:34,654 ----------------
2023-04-02 05:36:34,907   61  =>  58   		Training 486 pattern with 99.58% 	Forward time: 	 0.19 sec
2023-04-02 05:36:34,907 			Loss:    4.037e-04    			Backward time: 	 0.05 sec 
2023-04-02 05:36:34,987 			Learning rate: weights:   1.000e-04    
2023-04-02 05:36:34,987 			Last test performance: 99.43%
2023-04-02 05:36:34,988 ----------------
2023-04-02 05:36:35,257   61  =>  59   		Training 486 pattern with 100.00% 	Forward time: 	 0.20 sec
2023-04-02 05:36:35,257 			Loss:    2.942e-05    			Backward time: 	 0.06 sec 
2023-04-02 05:36:35,387 			Learning rate: weights:   1.000e-04    
2023-04-02 05:36:35,387 			Last test performance: 99.43%
2023-04-02 05:36:35,387 ----------------
2023-04-02 05:36:35,655   61  =>  60   		Training 486 pattern with 100.00% 	Forward time: 	 0.21 sec
2023-04-02 05:36:35,655 			Loss:    7.578e-05    			Backward time: 	 0.05 sec 
2023-04-02 05:36:35,785 			Learning rate: weights:   1.000e-04    
2023-04-02 05:36:35,786 			Last test performance: 99.43%
2023-04-02 05:36:35,786 ----------------
2023-04-02 05:36:36,030   61  =>  61   		Training 486 pattern with 99.58% 	Forward time: 	 0.17 sec
2023-04-02 05:36:36,030 			Loss:    6.294e-04    			Backward time: 	 0.06 sec 
2023-04-02 05:36:36,229 			Learning rate: weights:   1.000e-04    
2023-04-02 05:36:36,229 			Last test performance: 99.43%
2023-04-02 05:36:36,229 ----------------
2023-04-02 05:36:36,494   61  =>  62   		Training 486 pattern with 100.00% 	Forward time: 	 0.18 sec
2023-04-02 05:36:36,494 			Loss:    1.021e-04    			Backward time: 	 0.07 sec 
2023-04-02 05:36:36,604 			Learning rate: weights:   1.000e-04    
2023-04-02 05:36:36,604 			Last test performance: 99.43%
2023-04-02 05:36:36,604 ----------------
2023-04-02 05:36:36,884   61  =>  63   		Training 486 pattern with 100.00% 	Forward time: 	 0.22 sec
2023-04-02 05:36:36,884 			Loss:    7.547e-05    			Backward time: 	 0.05 sec 
2023-04-02 05:36:36,969 			Learning rate: weights:   1.000e-04    
2023-04-02 05:36:36,969 			Last test performance: 99.43%
2023-04-02 05:36:36,969 ----------------
2023-04-02 05:36:37,213   61  =>  64   		Training 486 pattern with 99.79% 	Forward time: 	 0.17 sec
2023-04-02 05:36:37,213 			Loss:    8.979e-04    			Backward time: 	 0.06 sec 
2023-04-02 05:36:37,300 			Learning rate: weights:   1.000e-04    
2023-04-02 05:36:37,301 			Last test performance: 99.43%
2023-04-02 05:36:37,301 ----------------
2023-04-02 05:36:37,595   61  =>  65   		Training 486 pattern with 100.00% 	Forward time: 	 0.23 sec
2023-04-02 05:36:37,595 			Loss:    7.117e-05    			Backward time: 	 0.05 sec 
2023-04-02 05:36:37,688 			Learning rate: weights:   1.000e-04    
2023-04-02 05:36:37,688 			Last test performance: 99.43%
2023-04-02 05:36:37,689 ----------------
2023-04-02 05:36:37,977   61  =>  66   		Training 486 pattern with 99.79% 	Forward time: 	 0.22 sec
2023-04-02 05:36:37,978 			Loss:    2.984e-04    			Backward time: 	 0.06 sec 
2023-04-02 05:36:38,064 			Learning rate: weights:   1.000e-04    
2023-04-02 05:36:38,064 			Last test performance: 99.43%
2023-04-02 05:36:38,064 ----------------
2023-04-02 05:36:38,369   61  =>  67   		Training 486 pattern with 100.00% 	Forward time: 	 0.22 sec
2023-04-02 05:36:38,369 			Loss:    1.762e-04    			Backward time: 	 0.07 sec 
2023-04-02 05:36:38,495 			Learning rate: weights:   1.000e-04    
2023-04-02 05:36:38,495 			Last test performance: 99.43%
2023-04-02 05:36:38,495 ----------------
2023-04-02 05:36:38,800   61  =>  68   		Training 486 pattern with 100.00% 	Forward time: 	 0.23 sec
2023-04-02 05:36:38,800 			Loss:    2.999e-05    			Backward time: 	 0.07 sec 
2023-04-02 05:36:38,927 			Learning rate: weights:   1.000e-04    
2023-04-02 05:36:38,927 			Last test performance: 99.43%
2023-04-02 05:36:38,927 ----------------
2023-04-02 05:36:39,214   61  =>  69   		Training 486 pattern with 98.96% 	Forward time: 	 0.21 sec
2023-04-02 05:36:39,214 			Loss:    9.012e-04    			Backward time: 	 0.06 sec 
2023-04-02 05:36:39,348 			Learning rate: weights:   1.000e-04    
2023-04-02 05:36:39,349 			Last test performance: 99.43%
2023-04-02 05:36:39,349 ----------------
2023-04-02 05:36:39,584   61  =>  70   		Training 486 pattern with 99.58% 	Forward time: 	 0.17 sec
2023-04-02 05:36:39,584 			Loss:    3.464e-04    			Backward time: 	 0.05 sec 
2023-04-02 05:36:39,693 			Learning rate: weights:   1.000e-04    
2023-04-02 05:36:39,693 			Last test performance: 99.43%
2023-04-02 05:36:39,693 ----------------
2023-04-02 05:36:39,950   61  =>  71   		Training 486 pattern with 100.00% 	Forward time: 	 0.18 sec
2023-04-02 05:36:39,950 			Loss:    8.565e-05    			Backward time: 	 0.06 sec 
2023-04-02 05:36:40,046 			Learning rate: weights:   1.000e-04    
2023-04-02 05:36:40,046 			Last test performance: 99.43%
2023-04-02 05:36:40,046 ----------------
2023-04-02 05:36:40,281   61  =>  72   		Training 486 pattern with 99.79% 	Forward time: 	 0.17 sec
2023-04-02 05:36:40,282 			Loss:    1.277e-04    			Backward time: 	 0.05 sec 
2023-04-02 05:36:40,456 			Learning rate: weights:   1.000e-04    
2023-04-02 05:36:40,456 			Last test performance: 99.43%
2023-04-02 05:36:40,457 ----------------
2023-04-02 05:36:40,687   61  =>  73   		Training 486 pattern with 100.00% 	Forward time: 	 0.17 sec
2023-04-02 05:36:40,687 			Loss:    8.208e-05    			Backward time: 	 0.05 sec 
2023-04-02 05:36:40,815 			Learning rate: weights:   1.000e-04    
2023-04-02 05:36:40,815 			Last test performance: 99.43%
2023-04-02 05:36:40,815 ----------------
2023-04-02 05:36:41,089   61  =>  74   		Training 486 pattern with 100.00% 	Forward time: 	 0.20 sec
2023-04-02 05:36:41,089 			Loss:    1.318e-04    			Backward time: 	 0.06 sec 
2023-04-02 05:36:41,174 			Learning rate: weights:   1.000e-04    
2023-04-02 05:36:41,174 			Last test performance: 99.43%
2023-04-02 05:36:41,174 ----------------
2023-04-02 05:36:41,420   61  =>  75   		Training 486 pattern with 100.00% 	Forward time: 	 0.18 sec
2023-04-02 05:36:41,420 			Loss:    4.626e-05    			Backward time: 	 0.06 sec 
2023-04-02 05:36:41,549 			Learning rate: weights:   1.000e-04    
2023-04-02 05:36:41,549 			Last test performance: 99.43%
2023-04-02 05:36:41,549 ----------------
2023-04-02 05:36:41,780   61  =>  76   		Training 486 pattern with 100.00% 	Forward time: 	 0.17 sec
2023-04-02 05:36:41,780 			Loss:    9.970e-05    			Backward time: 	 0.05 sec 
2023-04-02 05:36:41,890 			Learning rate: weights:   1.000e-04    
2023-04-02 05:36:41,890 			Last test performance: 99.43%
2023-04-02 05:36:41,890 ----------------
2023-04-02 05:36:42,166   61  =>  77   		Training 486 pattern with 99.79% 	Forward time: 	 0.21 sec
2023-04-02 05:36:42,166 			Loss:    2.857e-04    			Backward time: 	 0.05 sec 
2023-04-02 05:36:42,293 			Learning rate: weights:   1.000e-04    
2023-04-02 05:36:42,293 			Last test performance: 99.43%
2023-04-02 05:36:42,294 ----------------
2023-04-02 05:36:42,536   61  =>  78   		Training 486 pattern with 99.17% 	Forward time: 	 0.18 sec
2023-04-02 05:36:42,537 			Loss:    6.897e-04    			Backward time: 	 0.05 sec 
2023-04-02 05:36:42,646 			Learning rate: weights:   1.000e-04    
2023-04-02 05:36:42,646 			Last test performance: 99.43%
2023-04-02 05:36:42,646 ----------------
2023-04-02 05:36:42,887   61  =>  79   		Training 486 pattern with 99.17% 	Forward time: 	 0.17 sec
2023-04-02 05:36:42,887 			Loss:    7.184e-04    			Backward time: 	 0.05 sec 
2023-04-02 05:36:43,014 			Learning rate: weights:   1.000e-04    
2023-04-02 05:36:43,014 			Last test performance: 99.43%
2023-04-02 05:36:43,014 ----------------
2023-04-02 05:36:43,290   61  =>  80   		Training 486 pattern with 99.79% 	Forward time: 	 0.21 sec
2023-04-02 05:36:43,290 			Loss:    3.165e-04    			Backward time: 	 0.05 sec 
2023-04-02 05:36:43,459 			Learning rate: weights:   1.000e-04    
2023-04-02 05:36:43,459 			Last test performance: 99.43%
2023-04-02 05:36:43,459 ----------------
2023-04-02 05:36:43,734   61  =>  81   		Training 486 pattern with 99.79% 	Forward time: 	 0.21 sec
2023-04-02 05:36:43,734 			Loss:    2.552e-04    			Backward time: 	 0.05 sec 
2023-04-02 05:36:43,886 			Learning rate: weights:   1.000e-04    
2023-04-02 05:36:43,886 			Last test performance: 99.43%
2023-04-02 05:36:43,886 ----------------
2023-04-02 05:36:44,177   61  =>  82   		Training 486 pattern with 99.58% 	Forward time: 	 0.21 sec
2023-04-02 05:36:44,177 			Loss:    2.737e-04    			Backward time: 	 0.06 sec 
2023-04-02 05:36:44,304 			Learning rate: weights:   1.000e-04    
2023-04-02 05:36:44,304 			Last test performance: 99.43%
2023-04-02 05:36:44,304 ----------------
2023-04-02 05:36:44,565   61  =>  83   		Training 486 pattern with 100.00% 	Forward time: 	 0.18 sec
2023-04-02 05:36:44,565 			Loss:    1.794e-04    			Backward time: 	 0.06 sec 
2023-04-02 05:36:44,619 			Learning rate: weights:   1.000e-04    
2023-04-02 05:36:44,619 			Last test performance: 99.43%
2023-04-02 05:36:44,620 ----------------
2023-04-02 05:36:44,917   61  =>  84   		Training 486 pattern with 100.00% 	Forward time: 	 0.23 sec
2023-04-02 05:36:44,917 			Loss:    2.335e-04    			Backward time: 	 0.05 sec 
2023-04-02 05:36:45,061 			Learning rate: weights:   1.000e-04    
2023-04-02 05:36:45,062 			Last test performance: 99.43%
2023-04-02 05:36:45,062 ----------------
2023-04-02 05:36:45,307   61  =>  85   		Training 486 pattern with 99.79% 	Forward time: 	 0.18 sec
2023-04-02 05:36:45,307 			Loss:    5.422e-04    			Backward time: 	 0.06 sec 
2023-04-02 05:36:45,431 			Learning rate: weights:   1.000e-04    
2023-04-02 05:36:45,431 			Last test performance: 99.43%
2023-04-02 05:36:45,431 ----------------
2023-04-02 05:36:45,669   61  =>  86   		Training 486 pattern with 99.58% 	Forward time: 	 0.17 sec
2023-04-02 05:36:45,669 			Loss:    8.130e-04    			Backward time: 	 0.05 sec 
2023-04-02 05:36:45,802 			Learning rate: weights:   1.000e-04    
2023-04-02 05:36:45,802 			Last test performance: 99.43%
2023-04-02 05:36:45,802 ----------------
2023-04-02 05:36:46,068   61  =>  87   		Training 486 pattern with 100.00% 	Forward time: 	 0.15 sec
2023-04-02 05:36:46,068 			Loss:    6.919e-05    			Backward time: 	 0.10 sec 
2023-04-02 05:36:46,165 			Learning rate: weights:   1.000e-04    
2023-04-02 05:36:46,165 			Last test performance: 99.43%
2023-04-02 05:36:46,165 ----------------
2023-04-02 05:36:46,438   61  =>  88   		Training 486 pattern with 99.79% 	Forward time: 	 0.21 sec
2023-04-02 05:36:46,438 			Loss:    1.749e-04    			Backward time: 	 0.05 sec 
2023-04-02 05:36:46,565 			Learning rate: weights:   1.000e-04    
2023-04-02 05:36:46,565 			Last test performance: 99.43%
2023-04-02 05:36:46,565 ----------------
2023-04-02 05:36:46,822   61  =>  89   		Training 486 pattern with 100.00% 	Forward time: 	 0.18 sec
2023-04-02 05:36:46,822 			Loss:    9.079e-05    			Backward time: 	 0.06 sec 
2023-04-02 05:36:46,915 			Learning rate: weights:   1.000e-04    
2023-04-02 05:36:46,915 			Last test performance: 99.43%
2023-04-02 05:36:46,915 ----------------
2023-04-02 05:36:47,191   61  =>  90   		Training 486 pattern with 100.00% 	Forward time: 	 0.22 sec
2023-04-02 05:36:47,191 			Loss:    5.577e-05    			Backward time: 	 0.05 sec 
2023-04-02 05:36:47,343 			Learning rate: weights:   1.000e-04    
2023-04-02 05:36:47,343 			Last test performance: 99.43%
2023-04-02 05:36:47,343 ----------------
2023-04-02 05:36:47,624   61  =>  91   		Training 486 pattern with 100.00% 	Forward time: 	 0.22 sec
2023-04-02 05:36:47,624 			Loss:    1.102e-04    			Backward time: 	 0.05 sec 
2023-04-02 05:36:47,780 			Learning rate: weights:   1.000e-04    
2023-04-02 05:36:47,780 			Last test performance: 99.43%
2023-04-02 05:36:47,781 ----------------
2023-04-02 05:36:48,112   61  =>  92   		Training 486 pattern with 99.79% 	Forward time: 	 0.24 sec
2023-04-02 05:36:48,113 			Loss:    1.176e-04    			Backward time: 	 0.08 sec 
2023-04-02 05:36:48,275 			Learning rate: weights:   1.000e-04    
2023-04-02 05:36:48,275 			Last test performance: 99.43%
2023-04-02 05:36:48,276 ----------------
2023-04-02 05:36:48,573   61  =>  93   		Training 486 pattern with 99.79% 	Forward time: 	 0.23 sec
2023-04-02 05:36:48,573 			Loss:    1.687e-04    			Backward time: 	 0.05 sec 
2023-04-02 05:36:48,661 			Learning rate: weights:   1.000e-04    
2023-04-02 05:36:48,661 			Last test performance: 99.43%
2023-04-02 05:36:48,661 ----------------
2023-04-02 05:36:48,942   61  =>  94   		Training 486 pattern with 99.58% 	Forward time: 	 0.22 sec
2023-04-02 05:36:48,942 			Loss:    7.795e-04    			Backward time: 	 0.05 sec 
2023-04-02 05:36:49,125 			Learning rate: weights:   1.000e-04    
2023-04-02 05:36:49,125 			Last test performance: 99.43%
2023-04-02 05:36:49,126 ----------------
2023-04-02 05:36:49,401   61  =>  95   		Training 486 pattern with 100.00% 	Forward time: 	 0.21 sec
2023-04-02 05:36:49,401 			Loss:    2.691e-05    			Backward time: 	 0.05 sec 
2023-04-02 05:36:49,531 			Learning rate: weights:   1.000e-04    
2023-04-02 05:36:49,532 			Last test performance: 99.43%
2023-04-02 05:36:49,532 ----------------
2023-04-02 05:36:49,762   61  =>  96   		Training 486 pattern with 99.79% 	Forward time: 	 0.17 sec
2023-04-02 05:36:49,762 			Loss:    1.288e-04    			Backward time: 	 0.05 sec 
2023-04-02 05:36:49,954 			Learning rate: weights:   1.000e-04    
2023-04-02 05:36:49,954 			Last test performance: 99.43%
2023-04-02 05:36:49,954 ----------------
2023-04-02 05:36:50,185   61  =>  97   		Training 486 pattern with 99.79% 	Forward time: 	 0.17 sec
2023-04-02 05:36:50,185 			Loss:    1.803e-04    			Backward time: 	 0.05 sec 
2023-04-02 05:36:50,282 			Learning rate: weights:   1.000e-04    
2023-04-02 05:36:50,282 			Last test performance: 99.43%
2023-04-02 05:36:50,282 ----------------
2023-04-02 05:36:50,516   61  =>  98   		Training 486 pattern with 99.79% 	Forward time: 	 0.17 sec
2023-04-02 05:36:50,516 			Loss:    2.444e-04    			Backward time: 	 0.05 sec 
2023-04-02 05:36:50,606 			Learning rate: weights:   1.000e-04    
2023-04-02 05:36:50,606 			Last test performance: 99.43%
2023-04-02 05:36:50,606 ----------------
2023-04-02 05:36:50,841   61  =>  99   		Training 486 pattern with 99.79% 	Forward time: 	 0.17 sec
2023-04-02 05:36:50,841 			Loss:    1.972e-04    			Backward time: 	 0.05 sec 
2023-04-02 05:36:50,968 			Learning rate: weights:   1.000e-04    
2023-04-02 05:36:50,968 			Last test performance: 99.43%
2023-04-02 05:36:50,968 ----------------
2023-04-02 05:36:51,215   61  => 100   		Training 486 pattern with 100.00% 	Forward time: 	 0.18 sec
2023-04-02 05:36:51,215 			Loss:    4.506e-05    			Backward time: 	 0.06 sec 
2023-04-02 05:36:51,388 			Learning rate: weights:   1.000e-04    
2023-04-02 05:36:51,389 			Last test performance: 99.43%
2023-04-02 05:36:51,389 ----------------
2023-04-02 05:36:51,714   61  => 101   		Training 486 pattern with 99.38% 	Forward time: 	 0.24 sec
2023-04-02 05:36:51,714 			Loss:    6.447e-04    			Backward time: 	 0.07 sec 
2023-04-02 05:36:51,844 			Learning rate: weights:   1.000e-04    
2023-04-02 05:36:51,844 			Last test performance: 99.43%
2023-04-02 05:36:51,844 ----------------
2023-04-02 05:36:52,122   61  => 102   		Training 486 pattern with 99.58% 	Forward time: 	 0.20 sec
2023-04-02 05:36:52,122 			Loss:    3.014e-04    			Backward time: 	 0.07 sec 
2023-04-02 05:36:52,262 			Learning rate: weights:   1.000e-04    
2023-04-02 05:36:52,263 			Last test performance: 99.43%
2023-04-02 05:36:52,263 ----------------
2023-04-02 05:36:52,529   61  => 103   		Training 486 pattern with 99.38% 	Forward time: 	 0.20 sec
2023-04-02 05:36:52,529 			Loss:    5.323e-04    			Backward time: 	 0.05 sec 
2023-04-02 05:36:52,658 			Learning rate: weights:   1.000e-04    
2023-04-02 05:36:52,658 			Last test performance: 99.43%
2023-04-02 05:36:52,658 ----------------
2023-04-02 05:36:52,910   61  => 104   		Training 486 pattern with 99.79% 	Forward time: 	 0.17 sec
2023-04-02 05:36:52,910 			Loss:    3.068e-04    			Backward time: 	 0.07 sec 
2023-04-02 05:36:52,992 			Learning rate: weights:   1.000e-04    
2023-04-02 05:36:52,993 			Last test performance: 99.43%
2023-04-02 05:36:52,993 ----------------
2023-04-02 05:36:53,244   61  => 105   		Training 486 pattern with 99.79% 	Forward time: 	 0.18 sec
2023-04-02 05:36:53,245 			Loss:    1.199e-04    			Backward time: 	 0.06 sec 
2023-04-02 05:36:53,377 			Learning rate: weights:   1.000e-04    
2023-04-02 05:36:53,377 			Last test performance: 99.43%
2023-04-02 05:36:53,377 ----------------
2023-04-02 05:36:53,633   61  => 106   		Training 486 pattern with 99.79% 	Forward time: 	 0.19 sec
2023-04-02 05:36:53,633 			Loss:    1.345e-04    			Backward time: 	 0.05 sec 
2023-04-02 05:36:53,794 			Learning rate: weights:   1.000e-04    
2023-04-02 05:36:53,795 			Last test performance: 99.43%
2023-04-02 05:36:53,795 ----------------
2023-04-02 05:36:54,032   61  => 107   		Training 486 pattern with 99.79% 	Forward time: 	 0.17 sec
2023-04-02 05:36:54,032 			Loss:    2.189e-04    			Backward time: 	 0.06 sec 
2023-04-02 05:36:54,145 			Learning rate: weights:   1.000e-04    
2023-04-02 05:36:54,145 			Last test performance: 99.43%
2023-04-02 05:36:54,145 ----------------
2023-04-02 05:36:54,423   61  => 108   		Training 486 pattern with 99.38% 	Forward time: 	 0.21 sec
2023-04-02 05:36:54,423 			Loss:    1.438e-03    			Backward time: 	 0.06 sec 
2023-04-02 05:36:54,564 			Learning rate: weights:   1.000e-04    
2023-04-02 05:36:54,565 			Last test performance: 99.43%
2023-04-02 05:36:54,565 ----------------
2023-04-02 05:36:54,836   61  => 109   		Training 486 pattern with 100.00% 	Forward time: 	 0.21 sec
2023-04-02 05:36:54,836 			Loss:    8.563e-05    			Backward time: 	 0.05 sec 
2023-04-02 05:36:54,985 			Learning rate: weights:   1.000e-04    
2023-04-02 05:36:54,985 			Last test performance: 99.43%
2023-04-02 05:36:54,986 ----------------
2023-04-02 05:36:55,196   61  => 110   		Training 486 pattern with 100.00% 	Forward time: 	 0.15 sec
2023-04-02 05:36:55,196 			Loss:    5.757e-05    			Backward time: 	 0.05 sec 
2023-04-02 05:36:55,385 			Learning rate: weights:   1.000e-04    
2023-04-02 05:36:55,385 			Last test performance: 99.43%
2023-04-02 05:36:55,385 ----------------
2023-04-02 05:36:55,700   61  => 111   		Training 486 pattern with 99.38% 	Forward time: 	 0.23 sec
2023-04-02 05:36:55,700 			Loss:    4.073e-04    			Backward time: 	 0.06 sec 
2023-04-02 05:36:55,862 			Learning rate: weights:   1.000e-04    
2023-04-02 05:36:55,862 			Last test performance: 99.43%
2023-04-02 05:36:55,862 ----------------
2023-04-02 05:36:56,137   61  => 112   		Training 486 pattern with 99.58% 	Forward time: 	 0.20 sec
2023-04-02 05:36:56,137 			Loss:    3.601e-04    			Backward time: 	 0.06 sec 
2023-04-02 05:36:56,252 			Learning rate: weights:   1.000e-04    
2023-04-02 05:36:56,253 			Last test performance: 99.43%
2023-04-02 05:36:56,253 ----------------
2023-04-02 05:36:56,510   61  => 113   		Training 486 pattern with 99.38% 	Forward time: 	 0.19 sec
2023-04-02 05:36:56,510 			Loss:    4.750e-04    			Backward time: 	 0.05 sec 
2023-04-02 05:36:56,597 			Learning rate: weights:   1.000e-04    
2023-04-02 05:36:56,598 			Last test performance: 99.43%
2023-04-02 05:36:56,598 ----------------
2023-04-02 05:36:56,883   61  => 114   		Training 486 pattern with 99.79% 	Forward time: 	 0.22 sec
2023-04-02 05:36:56,883 			Loss:    2.661e-04    			Backward time: 	 0.06 sec 
2023-04-02 05:36:57,016 			Learning rate: weights:   1.000e-04    
2023-04-02 05:36:57,017 			Last test performance: 99.43%
2023-04-02 05:36:57,017 ----------------
2023-04-02 05:36:57,295   61  => 115   		Training 486 pattern with 100.00% 	Forward time: 	 0.21 sec
2023-04-02 05:36:57,295 			Loss:    2.480e-05    			Backward time: 	 0.06 sec 
2023-04-02 05:36:57,438 			Learning rate: weights:   1.000e-04    
2023-04-02 05:36:57,438 			Last test performance: 99.43%
2023-04-02 05:36:57,438 ----------------
2023-04-02 05:36:57,761   61  => 116   		Training 486 pattern with 100.00% 	Forward time: 	 0.25 sec
2023-04-02 05:36:57,761 			Loss:    8.811e-05    			Backward time: 	 0.06 sec 
2023-04-02 05:36:58,015 			Learning rate: weights:   1.000e-04    
2023-04-02 05:36:58,016 			Last test performance: 99.43%
2023-04-02 05:36:58,016 ----------------
2023-04-02 05:36:58,285   61  => 117   		Training 486 pattern with 100.00% 	Forward time: 	 0.19 sec
2023-04-02 05:36:58,285 			Loss:    8.306e-05    			Backward time: 	 0.07 sec 
2023-04-02 05:36:58,427 			Learning rate: weights:   1.000e-04    
2023-04-02 05:36:58,427 			Last test performance: 99.43%
2023-04-02 05:36:58,428 ----------------
2023-04-02 05:36:58,696   61  => 118   		Training 486 pattern with 99.58% 	Forward time: 	 0.21 sec
2023-04-02 05:36:58,696 			Loss:    4.024e-04    			Backward time: 	 0.05 sec 
2023-04-02 05:36:58,780 			Learning rate: weights:   1.000e-04    
2023-04-02 05:36:58,780 			Last test performance: 99.43%
2023-04-02 05:36:58,780 ----------------
2023-04-02 05:36:59,026   61  => 119   		Training 486 pattern with 99.38% 	Forward time: 	 0.17 sec
2023-04-02 05:36:59,026 			Loss:    8.227e-04    			Backward time: 	 0.06 sec 
2023-04-02 05:36:59,126 			Learning rate: weights:   1.000e-04    
2023-04-02 05:36:59,126 			Last test performance: 99.43%
2023-04-02 05:36:59,126 ----------------
2023-04-02 05:36:59,377   61  => 120   		Training 486 pattern with 99.79% 	Forward time: 	 0.18 sec
2023-04-02 05:36:59,377 			Loss:    2.549e-04    			Backward time: 	 0.06 sec 
2023-04-02 05:36:59,455 			Learning rate: weights:   1.000e-04    
2023-04-02 05:36:59,455 			Last test performance: 99.43%
2023-04-02 05:36:59,455 ----------------
2023-04-02 05:36:59,751   61  => 121   		Training 486 pattern with 100.00% 	Forward time: 	 0.18 sec
2023-04-02 05:36:59,751 			Loss:    1.145e-04    			Backward time: 	 0.11 sec 
2023-04-02 05:36:59,836 			Learning rate: weights:   1.000e-04    
2023-04-02 05:36:59,836 			Last test performance: 99.43%
2023-04-02 05:36:59,836 ----------------
2023-04-02 05:37:00,094   61  => 122   		Training 486 pattern with 100.00% 	Forward time: 	 0.20 sec
2023-04-02 05:37:00,094 			Loss:    7.974e-05    			Backward time: 	 0.05 sec 
2023-04-02 05:37:00,354 			Learning rate: weights:   1.000e-04    
2023-04-02 05:37:00,355 			Last test performance: 99.43%
2023-04-02 05:37:00,355 ----------------
2023-04-02 05:37:00,580   61  => 123   		Training 486 pattern with 99.58% 	Forward time: 	 0.16 sec
2023-04-02 05:37:00,580 			Loss:    1.091e-03    			Backward time: 	 0.06 sec 
2023-04-02 05:37:00,698 			Learning rate: weights:   1.000e-04    
2023-04-02 05:37:00,699 			Last test performance: 99.43%
2023-04-02 05:37:00,699 ----------------
2023-04-02 05:37:00,943   61  => 124   		Training 486 pattern with 100.00% 	Forward time: 	 0.17 sec
2023-04-02 05:37:00,943 			Loss:    8.560e-05    			Backward time: 	 0.06 sec 
2023-04-02 05:37:01,076 
2023-04-02 05:37:01,076 Testing:
2023-04-02 05:37:01,133 		24 of 10000 with 95.83% 	 Time used:  0.06 sec
2023-04-02 05:37:01,140 		48 of 10000 with 97.92% 	 Time used:  0.01 sec
2023-04-02 05:37:01,147 		72 of 10000 with 98.61% 	 Time used:  0.01 sec
2023-04-02 05:37:01,154 		96 of 10000 with 98.96% 	 Time used:  0.01 sec
2023-04-02 05:37:01,161 		120 of 10000 with 99.17% 	 Time used:  0.01 sec
2023-04-02 05:37:01,168 		144 of 10000 with 98.61% 	 Time used:  0.01 sec
2023-04-02 05:37:01,174 		168 of 10000 with 98.81% 	 Time used:  0.01 sec
2023-04-02 05:37:01,181 		192 of 10000 with 98.96% 	 Time used:  0.01 sec
2023-04-02 05:37:01,188 		216 of 10000 with 99.07% 	 Time used:  0.01 sec
2023-04-02 05:37:01,195 		240 of 10000 with 99.17% 	 Time used:  0.01 sec
2023-04-02 05:37:01,202 		264 of 10000 with 99.24% 	 Time used:  0.01 sec
2023-04-02 05:37:01,209 		288 of 10000 with 99.31% 	 Time used:  0.01 sec
2023-04-02 05:37:01,216 		312 of 10000 with 99.04% 	 Time used:  0.01 sec
2023-04-02 05:37:01,224 		336 of 10000 with 99.11% 	 Time used:  0.01 sec
2023-04-02 05:37:01,231 		360 of 10000 with 99.17% 	 Time used:  0.01 sec
2023-04-02 05:37:01,238 		384 of 10000 with 99.22% 	 Time used:  0.01 sec
2023-04-02 05:37:01,246 		408 of 10000 with 99.26% 	 Time used:  0.01 sec
2023-04-02 05:37:01,254 		432 of 10000 with 99.31% 	 Time used:  0.01 sec
2023-04-02 05:37:01,261 		456 of 10000 with 98.90% 	 Time used:  0.01 sec
2023-04-02 05:37:01,270 		480 of 10000 with 98.96% 	 Time used:  0.01 sec
2023-04-02 05:37:01,277 		504 of 10000 with 99.01% 	 Time used:  0.01 sec
2023-04-02 05:37:01,285 		528 of 10000 with 99.05% 	 Time used:  0.01 sec
2023-04-02 05:37:01,292 		552 of 10000 with 99.09% 	 Time used:  0.01 sec
2023-04-02 05:37:01,299 		576 of 10000 with 98.96% 	 Time used:  0.01 sec
2023-04-02 05:37:01,307 		600 of 10000 with 99.00% 	 Time used:  0.01 sec
2023-04-02 05:37:01,314 		624 of 10000 with 99.04% 	 Time used:  0.01 sec
2023-04-02 05:37:01,322 		648 of 10000 with 99.07% 	 Time used:  0.01 sec
2023-04-02 05:37:01,329 		672 of 10000 with 99.11% 	 Time used:  0.01 sec
2023-04-02 05:37:01,337 		696 of 10000 with 99.14% 	 Time used:  0.01 sec
2023-04-02 05:37:01,344 		720 of 10000 with 99.17% 	 Time used:  0.01 sec
2023-04-02 05:37:01,352 		744 of 10000 with 99.19% 	 Time used:  0.01 sec
2023-04-02 05:37:01,359 		768 of 10000 with 99.22% 	 Time used:  0.01 sec
2023-04-02 05:37:01,367 		792 of 10000 with 99.24% 	 Time used:  0.01 sec
2023-04-02 05:37:01,374 		816 of 10000 with 99.26% 	 Time used:  0.01 sec
2023-04-02 05:37:01,382 		840 of 10000 with 99.17% 	 Time used:  0.01 sec
2023-04-02 05:37:01,389 		864 of 10000 with 99.19% 	 Time used:  0.01 sec
2023-04-02 05:37:01,397 		888 of 10000 with 99.21% 	 Time used:  0.01 sec
2023-04-02 05:37:01,404 		912 of 10000 with 99.01% 	 Time used:  0.01 sec
2023-04-02 05:37:01,412 		936 of 10000 with 99.04% 	 Time used:  0.01 sec
2023-04-02 05:37:01,419 		960 of 10000 with 99.06% 	 Time used:  0.01 sec
2023-04-02 05:37:01,427 		984 of 10000 with 99.09% 	 Time used:  0.01 sec
2023-04-02 05:37:01,435 		1008 of 10000 with 99.11% 	 Time used:  0.01 sec
2023-04-02 05:37:01,442 		1032 of 10000 with 99.13% 	 Time used:  0.01 sec
2023-04-02 05:37:01,450 		1056 of 10000 with 99.05% 	 Time used:  0.01 sec
2023-04-02 05:37:01,457 		1080 of 10000 with 99.07% 	 Time used:  0.01 sec
2023-04-02 05:37:01,469 		1104 of 10000 with 99.09% 	 Time used:  0.01 sec
2023-04-02 05:37:01,478 		1128 of 10000 with 99.11% 	 Time used:  0.01 sec
2023-04-02 05:37:01,486 		1152 of 10000 with 99.13% 	 Time used:  0.01 sec
2023-04-02 05:37:01,494 		1176 of 10000 with 99.15% 	 Time used:  0.01 sec
2023-04-02 05:37:01,502 		1200 of 10000 with 99.17% 	 Time used:  0.01 sec
2023-04-02 05:37:01,510 		1224 of 10000 with 99.10% 	 Time used:  0.01 sec
2023-04-02 05:37:01,518 		1248 of 10000 with 99.12% 	 Time used:  0.01 sec
2023-04-02 05:37:01,527 		1272 of 10000 with 99.14% 	 Time used:  0.01 sec
2023-04-02 05:37:01,535 		1296 of 10000 with 99.15% 	 Time used:  0.01 sec
2023-04-02 05:37:01,543 		1320 of 10000 with 99.17% 	 Time used:  0.01 sec
2023-04-02 05:37:01,551 		1344 of 10000 with 99.18% 	 Time used:  0.01 sec
2023-04-02 05:37:01,559 		1368 of 10000 with 99.20% 	 Time used:  0.01 sec
2023-04-02 05:37:01,568 		1392 of 10000 with 99.21% 	 Time used:  0.01 sec
2023-04-02 05:37:01,576 		1416 of 10000 with 99.22% 	 Time used:  0.01 sec
2023-04-02 05:37:01,584 		1440 of 10000 with 99.24% 	 Time used:  0.01 sec
2023-04-02 05:37:01,592 		1464 of 10000 with 99.25% 	 Time used:  0.01 sec
2023-04-02 05:37:01,600 		1488 of 10000 with 99.19% 	 Time used:  0.01 sec
2023-04-02 05:37:01,608 		1512 of 10000 with 99.21% 	 Time used:  0.01 sec
2023-04-02 05:37:01,616 		1536 of 10000 with 99.22% 	 Time used:  0.01 sec
2023-04-02 05:37:01,625 		1560 of 10000 with 99.23% 	 Time used:  0.01 sec
2023-04-02 05:37:01,633 		1584 of 10000 with 99.24% 	 Time used:  0.01 sec
2023-04-02 05:37:01,641 		1608 of 10000 with 99.25% 	 Time used:  0.01 sec
2023-04-02 05:37:01,649 		1632 of 10000 with 99.20% 	 Time used:  0.01 sec
2023-04-02 05:37:01,657 		1656 of 10000 with 99.21% 	 Time used:  0.01 sec
2023-04-02 05:37:01,665 		1680 of 10000 with 99.23% 	 Time used:  0.01 sec
2023-04-02 05:37:01,673 		1704 of 10000 with 99.24% 	 Time used:  0.01 sec
2023-04-02 05:37:01,681 		1728 of 10000 with 99.19% 	 Time used:  0.01 sec
2023-04-02 05:37:01,689 		1752 of 10000 with 99.20% 	 Time used:  0.01 sec
2023-04-02 05:37:01,697 		1776 of 10000 with 99.21% 	 Time used:  0.01 sec
2023-04-02 05:37:01,705 		1800 of 10000 with 99.22% 	 Time used:  0.01 sec
2023-04-02 05:37:01,712 		1824 of 10000 with 99.23% 	 Time used:  0.01 sec
2023-04-02 05:37:01,727 		1848 of 10000 with 99.24% 	 Time used:  0.01 sec
2023-04-02 05:37:01,735 		1872 of 10000 with 99.20% 	 Time used:  0.01 sec
2023-04-02 05:37:01,742 		1896 of 10000 with 99.21% 	 Time used:  0.01 sec
2023-04-02 05:37:01,750 		1920 of 10000 with 99.22% 	 Time used:  0.01 sec
2023-04-02 05:37:01,757 		1944 of 10000 with 99.23% 	 Time used:  0.01 sec
2023-04-02 05:37:01,765 		1968 of 10000 with 99.24% 	 Time used:  0.01 sec
2023-04-02 05:37:01,773 		1992 of 10000 with 99.25% 	 Time used:  0.01 sec
2023-04-02 05:37:01,780 		2016 of 10000 with 99.26% 	 Time used:  0.01 sec
2023-04-02 05:37:01,788 		2040 of 10000 with 99.26% 	 Time used:  0.01 sec
2023-04-02 05:37:01,795 		2064 of 10000 with 99.27% 	 Time used:  0.01 sec
2023-04-02 05:37:01,803 		2088 of 10000 with 99.28% 	 Time used:  0.01 sec
2023-04-02 05:37:01,810 		2112 of 10000 with 99.29% 	 Time used:  0.01 sec
2023-04-02 05:37:01,817 		2136 of 10000 with 99.30% 	 Time used:  0.01 sec
2023-04-02 05:37:01,825 		2160 of 10000 with 99.31% 	 Time used:  0.01 sec
2023-04-02 05:37:01,832 		2184 of 10000 with 99.31% 	 Time used:  0.01 sec
2023-04-02 05:37:01,840 		2208 of 10000 with 99.32% 	 Time used:  0.01 sec
2023-04-02 05:37:01,847 		2232 of 10000 with 99.33% 	 Time used:  0.01 sec
2023-04-02 05:37:01,855 		2256 of 10000 with 99.34% 	 Time used:  0.01 sec
2023-04-02 05:37:01,862 		2280 of 10000 with 99.34% 	 Time used:  0.01 sec
2023-04-02 05:37:01,870 		2304 of 10000 with 99.35% 	 Time used:  0.01 sec
2023-04-02 05:37:01,877 		2328 of 10000 with 99.36% 	 Time used:  0.01 sec
2023-04-02 05:37:01,884 		2352 of 10000 with 99.36% 	 Time used:  0.01 sec
2023-04-02 05:37:01,892 		2376 of 10000 with 99.37% 	 Time used:  0.01 sec
2023-04-02 05:37:01,899 		2400 of 10000 with 99.38% 	 Time used:  0.01 sec
2023-04-02 05:37:01,907 		2424 of 10000 with 99.34% 	 Time used:  0.01 sec
2023-04-02 05:37:01,914 		2448 of 10000 with 99.35% 	 Time used:  0.01 sec
2023-04-02 05:37:01,921 		2472 of 10000 with 99.35% 	 Time used:  0.01 sec
2023-04-02 05:37:01,928 		2496 of 10000 with 99.36% 	 Time used:  0.01 sec
2023-04-02 05:37:01,935 		2520 of 10000 with 99.37% 	 Time used:  0.01 sec
2023-04-02 05:37:01,942 		2544 of 10000 with 99.37% 	 Time used:  0.01 sec
2023-04-02 05:37:01,950 		2568 of 10000 with 99.38% 	 Time used:  0.01 sec
2023-04-02 05:37:01,957 		2592 of 10000 with 99.38% 	 Time used:  0.01 sec
2023-04-02 05:37:01,964 		2616 of 10000 with 99.39% 	 Time used:  0.01 sec
2023-04-02 05:37:01,971 		2640 of 10000 with 99.39% 	 Time used:  0.01 sec
2023-04-02 05:37:01,978 		2664 of 10000 with 99.40% 	 Time used:  0.01 sec
2023-04-02 05:37:01,985 		2688 of 10000 with 99.40% 	 Time used:  0.01 sec
2023-04-02 05:37:01,992 		2712 of 10000 with 99.41% 	 Time used:  0.01 sec
2023-04-02 05:37:01,999 		2736 of 10000 with 99.42% 	 Time used:  0.01 sec
2023-04-02 05:37:02,006 		2760 of 10000 with 99.42% 	 Time used:  0.01 sec
2023-04-02 05:37:02,013 		2784 of 10000 with 99.43% 	 Time used:  0.01 sec
2023-04-02 05:37:02,020 		2808 of 10000 with 99.43% 	 Time used:  0.01 sec
2023-04-02 05:37:02,027 		2832 of 10000 with 99.44% 	 Time used:  0.01 sec
2023-04-02 05:37:02,034 		2856 of 10000 with 99.44% 	 Time used:  0.01 sec
2023-04-02 05:37:02,052 		2880 of 10000 with 99.44% 	 Time used:  0.02 sec
2023-04-02 05:37:02,063 		2904 of 10000 with 99.45% 	 Time used:  0.01 sec
2023-04-02 05:37:02,072 		2928 of 10000 with 99.45% 	 Time used:  0.01 sec
2023-04-02 05:37:02,079 		2952 of 10000 with 99.46% 	 Time used:  0.01 sec
2023-04-02 05:37:02,087 		2976 of 10000 with 99.46% 	 Time used:  0.01 sec
2023-04-02 05:37:02,095 		3000 of 10000 with 99.43% 	 Time used:  0.01 sec
2023-04-02 05:37:02,102 		3024 of 10000 with 99.44% 	 Time used:  0.01 sec
2023-04-02 05:37:02,110 		3048 of 10000 with 99.44% 	 Time used:  0.01 sec
2023-04-02 05:37:02,117 		3072 of 10000 with 99.45% 	 Time used:  0.01 sec
2023-04-02 05:37:02,124 		3096 of 10000 with 99.45% 	 Time used:  0.01 sec
2023-04-02 05:37:02,132 		3120 of 10000 with 99.46% 	 Time used:  0.01 sec
2023-04-02 05:37:02,139 		3144 of 10000 with 99.46% 	 Time used:  0.01 sec
2023-04-02 05:37:02,147 		3168 of 10000 with 99.46% 	 Time used:  0.01 sec
2023-04-02 05:37:02,154 		3192 of 10000 with 99.44% 	 Time used:  0.01 sec
2023-04-02 05:37:02,162 		3216 of 10000 with 99.41% 	 Time used:  0.01 sec
2023-04-02 05:37:02,170 		3240 of 10000 with 99.41% 	 Time used:  0.01 sec
2023-04-02 05:37:02,177 		3264 of 10000 with 99.42% 	 Time used:  0.01 sec
2023-04-02 05:37:02,185 		3288 of 10000 with 99.42% 	 Time used:  0.01 sec
2023-04-02 05:37:02,192 		3312 of 10000 with 99.43% 	 Time used:  0.01 sec
2023-04-02 05:37:02,199 		3336 of 10000 with 99.43% 	 Time used:  0.01 sec
2023-04-02 05:37:02,207 		3360 of 10000 with 99.43% 	 Time used:  0.01 sec
2023-04-02 05:37:02,215 		3384 of 10000 with 99.44% 	 Time used:  0.01 sec
2023-04-02 05:37:02,222 		3408 of 10000 with 99.44% 	 Time used:  0.01 sec
2023-04-02 05:37:02,230 		3432 of 10000 with 99.45% 	 Time used:  0.01 sec
2023-04-02 05:37:02,238 		3456 of 10000 with 99.45% 	 Time used:  0.01 sec
2023-04-02 05:37:02,245 		3480 of 10000 with 99.43% 	 Time used:  0.01 sec
2023-04-02 05:37:02,253 		3504 of 10000 with 99.43% 	 Time used:  0.01 sec
2023-04-02 05:37:02,260 		3528 of 10000 with 99.43% 	 Time used:  0.01 sec
2023-04-02 05:37:02,267 		3552 of 10000 with 99.44% 	 Time used:  0.01 sec
2023-04-02 05:37:02,275 		3576 of 10000 with 99.44% 	 Time used:  0.01 sec
2023-04-02 05:37:02,282 		3600 of 10000 with 99.44% 	 Time used:  0.01 sec
2023-04-02 05:37:02,289 		3624 of 10000 with 99.45% 	 Time used:  0.01 sec
2023-04-02 05:37:02,296 		3648 of 10000 with 99.45% 	 Time used:  0.01 sec
2023-04-02 05:37:02,306 		3672 of 10000 with 99.46% 	 Time used:  0.01 sec
2023-04-02 05:37:02,313 		3696 of 10000 with 99.46% 	 Time used:  0.01 sec
2023-04-02 05:37:02,321 		3720 of 10000 with 99.46% 	 Time used:  0.01 sec
2023-04-02 05:37:02,328 		3744 of 10000 with 99.47% 	 Time used:  0.01 sec
2023-04-02 05:37:02,335 		3768 of 10000 with 99.47% 	 Time used:  0.01 sec
2023-04-02 05:37:02,342 		3792 of 10000 with 99.47% 	 Time used:  0.01 sec
2023-04-02 05:37:02,349 		3816 of 10000 with 99.48% 	 Time used:  0.01 sec
2023-04-02 05:37:02,356 		3840 of 10000 with 99.48% 	 Time used:  0.01 sec
2023-04-02 05:37:02,364 		3864 of 10000 with 99.48% 	 Time used:  0.01 sec
2023-04-02 05:37:02,371 		3888 of 10000 with 99.49% 	 Time used:  0.01 sec
2023-04-02 05:37:02,378 		3912 of 10000 with 99.49% 	 Time used:  0.01 sec
2023-04-02 05:37:02,385 		3936 of 10000 with 99.49% 	 Time used:  0.01 sec
2023-04-02 05:37:02,392 		3960 of 10000 with 99.49% 	 Time used:  0.01 sec
2023-04-02 05:37:02,400 		3984 of 10000 with 99.50% 	 Time used:  0.01 sec
2023-04-02 05:37:02,407 		4008 of 10000 with 99.48% 	 Time used:  0.01 sec
2023-04-02 05:37:02,414 		4032 of 10000 with 99.48% 	 Time used:  0.01 sec
2023-04-02 05:37:02,421 		4056 of 10000 with 99.48% 	 Time used:  0.01 sec
2023-04-02 05:37:02,441 		4080 of 10000 with 99.49% 	 Time used:  0.02 sec
2023-04-02 05:37:02,448 		4104 of 10000 with 99.49% 	 Time used:  0.01 sec
2023-04-02 05:37:02,455 		4128 of 10000 with 99.49% 	 Time used:  0.01 sec
2023-04-02 05:37:02,462 		4152 of 10000 with 99.49% 	 Time used:  0.01 sec
2023-04-02 05:37:02,469 		4176 of 10000 with 99.50% 	 Time used:  0.01 sec
2023-04-02 05:37:02,476 		4200 of 10000 with 99.48% 	 Time used:  0.01 sec
2023-04-02 05:37:02,483 		4224 of 10000 with 99.48% 	 Time used:  0.01 sec
2023-04-02 05:37:02,490 		4248 of 10000 with 99.48% 	 Time used:  0.01 sec
2023-04-02 05:37:02,498 		4272 of 10000 with 99.49% 	 Time used:  0.01 sec
2023-04-02 05:37:02,505 		4296 of 10000 with 99.49% 	 Time used:  0.01 sec
2023-04-02 05:37:02,512 		4320 of 10000 with 99.49% 	 Time used:  0.01 sec
2023-04-02 05:37:02,520 		4344 of 10000 with 99.49% 	 Time used:  0.01 sec
2023-04-02 05:37:02,534 		4368 of 10000 with 99.50% 	 Time used:  0.01 sec
2023-04-02 05:37:02,542 		4392 of 10000 with 99.50% 	 Time used:  0.01 sec
2023-04-02 05:37:02,549 		4416 of 10000 with 99.50% 	 Time used:  0.01 sec
2023-04-02 05:37:02,557 		4440 of 10000 with 99.50% 	 Time used:  0.01 sec
2023-04-02 05:37:02,564 		4464 of 10000 with 99.51% 	 Time used:  0.01 sec
2023-04-02 05:37:02,571 		4488 of 10000 with 99.51% 	 Time used:  0.01 sec
2023-04-02 05:37:02,579 		4512 of 10000 with 99.49% 	 Time used:  0.01 sec
2023-04-02 05:37:02,587 		4536 of 10000 with 99.49% 	 Time used:  0.01 sec
2023-04-02 05:37:02,594 		4560 of 10000 with 99.50% 	 Time used:  0.01 sec
2023-04-02 05:37:02,602 		4584 of 10000 with 99.50% 	 Time used:  0.01 sec
2023-04-02 05:37:02,609 		4608 of 10000 with 99.50% 	 Time used:  0.01 sec
2023-04-02 05:37:02,617 		4632 of 10000 with 99.50% 	 Time used:  0.01 sec
2023-04-02 05:37:02,624 		4656 of 10000 with 99.48% 	 Time used:  0.01 sec
2023-04-02 05:37:02,632 		4680 of 10000 with 99.49% 	 Time used:  0.01 sec
2023-04-02 05:37:02,639 		4704 of 10000 with 99.49% 	 Time used:  0.01 sec
2023-04-02 05:37:02,646 		4728 of 10000 with 99.47% 	 Time used:  0.01 sec
2023-04-02 05:37:02,654 		4752 of 10000 with 99.47% 	 Time used:  0.01 sec
2023-04-02 05:37:02,662 		4776 of 10000 with 99.48% 	 Time used:  0.01 sec
2023-04-02 05:37:02,669 		4800 of 10000 with 99.48% 	 Time used:  0.01 sec
2023-04-02 05:37:02,677 		4824 of 10000 with 99.48% 	 Time used:  0.01 sec
2023-04-02 05:37:02,684 		4848 of 10000 with 99.48% 	 Time used:  0.01 sec
2023-04-02 05:37:02,692 		4872 of 10000 with 99.49% 	 Time used:  0.01 sec
2023-04-02 05:37:02,700 		4896 of 10000 with 99.49% 	 Time used:  0.01 sec
2023-04-02 05:37:02,707 		4920 of 10000 with 99.49% 	 Time used:  0.01 sec
2023-04-02 05:37:02,715 		4944 of 10000 with 99.49% 	 Time used:  0.01 sec
2023-04-02 05:37:02,722 		4968 of 10000 with 99.50% 	 Time used:  0.01 sec
2023-04-02 05:37:02,730 		4992 of 10000 with 99.50% 	 Time used:  0.01 sec
2023-04-02 05:37:02,740 		5016 of 10000 with 99.50% 	 Time used:  0.01 sec
2023-04-02 05:37:02,748 		5040 of 10000 with 99.50% 	 Time used:  0.01 sec
2023-04-02 05:37:02,755 		5064 of 10000 with 99.51% 	 Time used:  0.01 sec
2023-04-02 05:37:02,763 		5088 of 10000 with 99.51% 	 Time used:  0.01 sec
2023-04-02 05:37:02,770 		5112 of 10000 with 99.51% 	 Time used:  0.01 sec
2023-04-02 05:37:02,778 		5136 of 10000 with 99.51% 	 Time used:  0.01 sec
2023-04-02 05:37:02,785 		5160 of 10000 with 99.52% 	 Time used:  0.01 sec
2023-04-02 05:37:02,793 		5184 of 10000 with 99.52% 	 Time used:  0.01 sec
2023-04-02 05:37:02,800 		5208 of 10000 with 99.52% 	 Time used:  0.01 sec
2023-04-02 05:37:02,807 		5232 of 10000 with 99.52% 	 Time used:  0.01 sec
2023-04-02 05:37:02,817 		5256 of 10000 with 99.52% 	 Time used:  0.01 sec
2023-04-02 05:37:02,824 		5280 of 10000 with 99.53% 	 Time used:  0.01 sec
2023-04-02 05:37:02,832 		5304 of 10000 with 99.53% 	 Time used:  0.01 sec
2023-04-02 05:37:02,839 		5328 of 10000 with 99.53% 	 Time used:  0.01 sec
2023-04-02 05:37:02,847 		5352 of 10000 with 99.51% 	 Time used:  0.01 sec
2023-04-02 05:37:02,854 		5376 of 10000 with 99.52% 	 Time used:  0.01 sec
2023-04-02 05:37:02,861 		5400 of 10000 with 99.52% 	 Time used:  0.01 sec
2023-04-02 05:37:02,869 		5424 of 10000 with 99.52% 	 Time used:  0.01 sec
2023-04-02 05:37:02,876 		5448 of 10000 with 99.52% 	 Time used:  0.01 sec
2023-04-02 05:37:02,884 		5472 of 10000 with 99.51% 	 Time used:  0.01 sec
2023-04-02 05:37:02,891 		5496 of 10000 with 99.51% 	 Time used:  0.01 sec
2023-04-02 05:37:02,899 		5520 of 10000 with 99.51% 	 Time used:  0.01 sec
2023-04-02 05:37:02,906 		5544 of 10000 with 99.51% 	 Time used:  0.01 sec
2023-04-02 05:37:02,913 		5568 of 10000 with 99.52% 	 Time used:  0.01 sec
2023-04-02 05:37:02,921 		5592 of 10000 with 99.52% 	 Time used:  0.01 sec
2023-04-02 05:37:02,928 		5616 of 10000 with 99.52% 	 Time used:  0.01 sec
2023-04-02 05:37:02,935 		5640 of 10000 with 99.52% 	 Time used:  0.01 sec
2023-04-02 05:37:02,942 		5664 of 10000 with 99.52% 	 Time used:  0.01 sec
2023-04-02 05:37:02,949 		5688 of 10000 with 99.53% 	 Time used:  0.01 sec
2023-04-02 05:37:02,956 		5712 of 10000 with 99.53% 	 Time used:  0.01 sec
2023-04-02 05:37:02,963 		5736 of 10000 with 99.49% 	 Time used:  0.01 sec
2023-04-02 05:37:02,970 		5760 of 10000 with 99.50% 	 Time used:  0.01 sec
2023-04-02 05:37:02,976 		5784 of 10000 with 99.50% 	 Time used:  0.01 sec
2023-04-02 05:37:02,982 		5808 of 10000 with 99.50% 	 Time used:  0.01 sec
2023-04-02 05:37:02,989 		5832 of 10000 with 99.50% 	 Time used:  0.01 sec
2023-04-02 05:37:02,995 		5856 of 10000 with 99.50% 	 Time used:  0.01 sec
2023-04-02 05:37:03,002 		5880 of 10000 with 99.51% 	 Time used:  0.01 sec
2023-04-02 05:37:03,008 		5904 of 10000 with 99.49% 	 Time used:  0.01 sec
2023-04-02 05:37:03,014 		5928 of 10000 with 99.48% 	 Time used:  0.01 sec
2023-04-02 05:37:03,022 		5952 of 10000 with 99.48% 	 Time used:  0.01 sec
2023-04-02 05:37:03,029 		5976 of 10000 with 99.48% 	 Time used:  0.01 sec
2023-04-02 05:37:03,035 		6000 of 10000 with 99.48% 	 Time used:  0.01 sec
2023-04-02 05:37:03,042 		6024 of 10000 with 99.49% 	 Time used:  0.01 sec
2023-04-02 05:37:03,048 		6048 of 10000 with 99.47% 	 Time used:  0.01 sec
2023-04-02 05:37:03,054 		6072 of 10000 with 99.47% 	 Time used:  0.01 sec
2023-04-02 05:37:03,061 		6096 of 10000 with 99.48% 	 Time used:  0.01 sec
2023-04-02 05:37:03,067 		6120 of 10000 with 99.46% 	 Time used:  0.01 sec
2023-04-02 05:37:03,074 		6144 of 10000 with 99.46% 	 Time used:  0.01 sec
2023-04-02 05:37:03,080 		6168 of 10000 with 99.46% 	 Time used:  0.01 sec
2023-04-02 05:37:03,087 		6192 of 10000 with 99.47% 	 Time used:  0.01 sec
2023-04-02 05:37:03,093 		6216 of 10000 with 99.45% 	 Time used:  0.01 sec
2023-04-02 05:37:03,100 		6240 of 10000 with 99.46% 	 Time used:  0.01 sec
2023-04-02 05:37:03,106 		6264 of 10000 with 99.46% 	 Time used:  0.01 sec
2023-04-02 05:37:03,113 		6288 of 10000 with 99.46% 	 Time used:  0.01 sec
2023-04-02 05:37:03,119 		6312 of 10000 with 99.46% 	 Time used:  0.01 sec
2023-04-02 05:37:03,125 		6336 of 10000 with 99.46% 	 Time used:  0.01 sec
2023-04-02 05:37:03,132 		6360 of 10000 with 99.47% 	 Time used:  0.01 sec
2023-04-02 05:37:03,138 		6384 of 10000 with 99.47% 	 Time used:  0.01 sec
2023-04-02 05:37:03,145 		6408 of 10000 with 99.47% 	 Time used:  0.01 sec
2023-04-02 05:37:03,151 		6432 of 10000 with 99.47% 	 Time used:  0.01 sec
2023-04-02 05:37:03,157 		6456 of 10000 with 99.47% 	 Time used:  0.01 sec
2023-04-02 05:37:03,164 		6480 of 10000 with 99.48% 	 Time used:  0.01 sec
2023-04-02 05:37:03,170 		6504 of 10000 with 99.48% 	 Time used:  0.01 sec
2023-04-02 05:37:03,177 		6528 of 10000 with 99.46% 	 Time used:  0.01 sec
2023-04-02 05:37:03,183 		6552 of 10000 with 99.47% 	 Time used:  0.01 sec
2023-04-02 05:37:03,189 		6576 of 10000 with 99.47% 	 Time used:  0.01 sec
2023-04-02 05:37:03,196 		6600 of 10000 with 99.47% 	 Time used:  0.01 sec
2023-04-02 05:37:03,202 		6624 of 10000 with 99.47% 	 Time used:  0.01 sec
2023-04-02 05:37:03,209 		6648 of 10000 with 99.47% 	 Time used:  0.01 sec
2023-04-02 05:37:03,215 		6672 of 10000 with 99.48% 	 Time used:  0.01 sec
2023-04-02 05:37:03,222 		6696 of 10000 with 99.48% 	 Time used:  0.01 sec
2023-04-02 05:37:03,228 		6720 of 10000 with 99.48% 	 Time used:  0.01 sec
2023-04-02 05:37:03,234 		6744 of 10000 with 99.47% 	 Time used:  0.01 sec
2023-04-02 05:37:03,241 		6768 of 10000 with 99.47% 	 Time used:  0.01 sec
2023-04-02 05:37:03,247 		6792 of 10000 with 99.47% 	 Time used:  0.01 sec
2023-04-02 05:37:03,254 		6816 of 10000 with 99.47% 	 Time used:  0.01 sec
2023-04-02 05:37:03,260 		6840 of 10000 with 99.46% 	 Time used:  0.01 sec
2023-04-02 05:37:03,266 		6864 of 10000 with 99.46% 	 Time used:  0.01 sec
2023-04-02 05:37:03,273 		6888 of 10000 with 99.46% 	 Time used:  0.01 sec
2023-04-02 05:37:03,279 		6912 of 10000 with 99.46% 	 Time used:  0.01 sec
2023-04-02 05:37:03,285 		6936 of 10000 with 99.47% 	 Time used:  0.01 sec
2023-04-02 05:37:03,292 		6960 of 10000 with 99.47% 	 Time used:  0.01 sec
2023-04-02 05:37:03,298 		6984 of 10000 with 99.47% 	 Time used:  0.01 sec
2023-04-02 05:37:03,305 		7008 of 10000 with 99.47% 	 Time used:  0.01 sec
2023-04-02 05:37:03,311 		7032 of 10000 with 99.46% 	 Time used:  0.01 sec
2023-04-02 05:37:03,317 		7056 of 10000 with 99.46% 	 Time used:  0.01 sec
2023-04-02 05:37:03,323 		7080 of 10000 with 99.46% 	 Time used:  0.01 sec
2023-04-02 05:37:03,330 		7104 of 10000 with 99.47% 	 Time used:  0.01 sec
2023-04-02 05:37:03,336 		7128 of 10000 with 99.47% 	 Time used:  0.01 sec
2023-04-02 05:37:03,343 		7152 of 10000 with 99.47% 	 Time used:  0.01 sec
2023-04-02 05:37:03,349 		7176 of 10000 with 99.47% 	 Time used:  0.01 sec
2023-04-02 05:37:03,355 		7200 of 10000 with 99.47% 	 Time used:  0.01 sec
2023-04-02 05:37:03,362 		7224 of 10000 with 99.47% 	 Time used:  0.01 sec
2023-04-02 05:37:03,368 		7248 of 10000 with 99.46% 	 Time used:  0.01 sec
2023-04-02 05:37:03,374 		7272 of 10000 with 99.46% 	 Time used:  0.01 sec
2023-04-02 05:37:03,381 		7296 of 10000 with 99.47% 	 Time used:  0.01 sec
2023-04-02 05:37:03,387 		7320 of 10000 with 99.47% 	 Time used:  0.01 sec
2023-04-02 05:37:03,393 		7344 of 10000 with 99.47% 	 Time used:  0.01 sec
2023-04-02 05:37:03,399 		7368 of 10000 with 99.47% 	 Time used:  0.01 sec
2023-04-02 05:37:03,406 		7392 of 10000 with 99.47% 	 Time used:  0.01 sec
2023-04-02 05:37:03,412 		7416 of 10000 with 99.46% 	 Time used:  0.01 sec
2023-04-02 05:37:03,419 		7440 of 10000 with 99.46% 	 Time used:  0.01 sec
2023-04-02 05:37:03,425 		7464 of 10000 with 99.46% 	 Time used:  0.01 sec
2023-04-02 05:37:03,432 		7488 of 10000 with 99.47% 	 Time used:  0.01 sec
2023-04-02 05:37:03,438 		7512 of 10000 with 99.47% 	 Time used:  0.01 sec
2023-04-02 05:37:03,444 		7536 of 10000 with 99.47% 	 Time used:  0.01 sec
2023-04-02 05:37:03,451 		7560 of 10000 with 99.46% 	 Time used:  0.01 sec
2023-04-02 05:37:03,457 		7584 of 10000 with 99.46% 	 Time used:  0.01 sec
2023-04-02 05:37:03,463 		7608 of 10000 with 99.46% 	 Time used:  0.01 sec
2023-04-02 05:37:03,470 		7632 of 10000 with 99.46% 	 Time used:  0.01 sec
2023-04-02 05:37:03,476 		7656 of 10000 with 99.46% 	 Time used:  0.01 sec
2023-04-02 05:37:03,482 		7680 of 10000 with 99.47% 	 Time used:  0.01 sec
2023-04-02 05:37:03,489 		7704 of 10000 with 99.47% 	 Time used:  0.01 sec
2023-04-02 05:37:03,495 		7728 of 10000 with 99.47% 	 Time used:  0.01 sec
2023-04-02 05:37:03,502 		7752 of 10000 with 99.47% 	 Time used:  0.01 sec
2023-04-02 05:37:03,508 		7776 of 10000 with 99.47% 	 Time used:  0.01 sec
2023-04-02 05:37:03,515 		7800 of 10000 with 99.47% 	 Time used:  0.01 sec
2023-04-02 05:37:03,521 		7824 of 10000 with 99.48% 	 Time used:  0.01 sec
2023-04-02 05:37:03,527 		7848 of 10000 with 99.48% 	 Time used:  0.01 sec
2023-04-02 05:37:03,534 		7872 of 10000 with 99.47% 	 Time used:  0.01 sec
2023-04-02 05:37:03,540 		7896 of 10000 with 99.47% 	 Time used:  0.01 sec
2023-04-02 05:37:03,547 		7920 of 10000 with 99.47% 	 Time used:  0.01 sec
2023-04-02 05:37:03,553 		7944 of 10000 with 99.47% 	 Time used:  0.01 sec
2023-04-02 05:37:03,559 		7968 of 10000 with 99.47% 	 Time used:  0.01 sec
2023-04-02 05:37:03,566 		7992 of 10000 with 99.47% 	 Time used:  0.01 sec
2023-04-02 05:37:03,572 		8016 of 10000 with 99.48% 	 Time used:  0.01 sec
2023-04-02 05:37:03,578 		8040 of 10000 with 99.48% 	 Time used:  0.01 sec
2023-04-02 05:37:03,585 		8064 of 10000 with 99.48% 	 Time used:  0.01 sec
2023-04-02 05:37:03,591 		8088 of 10000 with 99.47% 	 Time used:  0.01 sec
2023-04-02 05:37:03,598 		8112 of 10000 with 99.47% 	 Time used:  0.01 sec
2023-04-02 05:37:03,604 		8136 of 10000 with 99.47% 	 Time used:  0.01 sec
2023-04-02 05:37:03,611 		8160 of 10000 with 99.47% 	 Time used:  0.01 sec
2023-04-02 05:37:03,617 		8184 of 10000 with 99.47% 	 Time used:  0.01 sec
2023-04-02 05:37:03,623 		8208 of 10000 with 99.48% 	 Time used:  0.01 sec
2023-04-02 05:37:03,630 		8232 of 10000 with 99.47% 	 Time used:  0.01 sec
2023-04-02 05:37:03,636 		8256 of 10000 with 99.47% 	 Time used:  0.01 sec
2023-04-02 05:37:03,642 		8280 of 10000 with 99.47% 	 Time used:  0.01 sec
2023-04-02 05:37:03,648 		8304 of 10000 with 99.47% 	 Time used:  0.01 sec
2023-04-02 05:37:03,655 		8328 of 10000 with 99.47% 	 Time used:  0.01 sec
2023-04-02 05:37:03,661 		8352 of 10000 with 99.47% 	 Time used:  0.01 sec
2023-04-02 05:37:03,668 		8376 of 10000 with 99.47% 	 Time used:  0.01 sec
2023-04-02 05:37:03,674 		8400 of 10000 with 99.48% 	 Time used:  0.01 sec
2023-04-02 05:37:03,681 		8424 of 10000 with 99.48% 	 Time used:  0.01 sec
2023-04-02 05:37:03,688 		8448 of 10000 with 99.48% 	 Time used:  0.01 sec
2023-04-02 05:37:03,694 		8472 of 10000 with 99.48% 	 Time used:  0.01 sec
2023-04-02 05:37:03,701 		8496 of 10000 with 99.48% 	 Time used:  0.01 sec
2023-04-02 05:37:03,707 		8520 of 10000 with 99.48% 	 Time used:  0.01 sec
2023-04-02 05:37:03,713 		8544 of 10000 with 99.49% 	 Time used:  0.01 sec
2023-04-02 05:37:03,720 		8568 of 10000 with 99.49% 	 Time used:  0.01 sec
2023-04-02 05:37:03,727 		8592 of 10000 with 99.49% 	 Time used:  0.01 sec
2023-04-02 05:37:03,733 		8616 of 10000 with 99.49% 	 Time used:  0.01 sec
2023-04-02 05:37:03,746 		8640 of 10000 with 99.48% 	 Time used:  0.01 sec
2023-04-02 05:37:03,753 		8664 of 10000 with 99.48% 	 Time used:  0.01 sec
2023-04-02 05:37:03,760 		8688 of 10000 with 99.48% 	 Time used:  0.01 sec
2023-04-02 05:37:03,767 		8712 of 10000 with 99.48% 	 Time used:  0.01 sec
2023-04-02 05:37:03,775 		8736 of 10000 with 99.48% 	 Time used:  0.01 sec
2023-04-02 05:37:03,781 		8760 of 10000 with 99.49% 	 Time used:  0.01 sec
2023-04-02 05:37:03,788 		8784 of 10000 with 99.49% 	 Time used:  0.01 sec
2023-04-02 05:37:03,796 		8808 of 10000 with 99.48% 	 Time used:  0.01 sec
2023-04-02 05:37:03,803 		8832 of 10000 with 99.47% 	 Time used:  0.01 sec
2023-04-02 05:37:03,810 		8856 of 10000 with 99.47% 	 Time used:  0.01 sec
2023-04-02 05:37:03,818 		8880 of 10000 with 99.47% 	 Time used:  0.01 sec
2023-04-02 05:37:03,824 		8904 of 10000 with 99.47% 	 Time used:  0.01 sec
2023-04-02 05:37:03,831 		8928 of 10000 with 99.47% 	 Time used:  0.01 sec
2023-04-02 05:37:03,838 		8952 of 10000 with 99.47% 	 Time used:  0.01 sec
2023-04-02 05:37:03,844 		8976 of 10000 with 99.48% 	 Time used:  0.01 sec
2023-04-02 05:37:03,851 		9000 of 10000 with 99.48% 	 Time used:  0.01 sec
2023-04-02 05:37:03,858 		9024 of 10000 with 99.48% 	 Time used:  0.01 sec
2023-04-02 05:37:03,866 		9048 of 10000 with 99.48% 	 Time used:  0.01 sec
2023-04-02 05:37:03,873 		9072 of 10000 with 99.47% 	 Time used:  0.01 sec
2023-04-02 05:37:03,879 		9096 of 10000 with 99.47% 	 Time used:  0.01 sec
2023-04-02 05:37:03,886 		9120 of 10000 with 99.47% 	 Time used:  0.01 sec
2023-04-02 05:37:03,892 		9144 of 10000 with 99.48% 	 Time used:  0.01 sec
2023-04-02 05:37:03,899 		9168 of 10000 with 99.48% 	 Time used:  0.01 sec
2023-04-02 05:37:03,906 		9192 of 10000 with 99.48% 	 Time used:  0.01 sec
2023-04-02 05:37:03,912 		9216 of 10000 with 99.47% 	 Time used:  0.01 sec
2023-04-02 05:37:03,919 		9240 of 10000 with 99.47% 	 Time used:  0.01 sec
2023-04-02 05:37:03,925 		9264 of 10000 with 99.47% 	 Time used:  0.01 sec
2023-04-02 05:37:03,932 		9288 of 10000 with 99.47% 	 Time used:  0.01 sec
2023-04-02 05:37:03,938 		9312 of 10000 with 99.47% 	 Time used:  0.01 sec
2023-04-02 05:37:03,944 		9336 of 10000 with 99.48% 	 Time used:  0.01 sec
2023-04-02 05:37:03,951 		9360 of 10000 with 99.48% 	 Time used:  0.01 sec
2023-04-02 05:37:03,957 		9384 of 10000 with 99.48% 	 Time used:  0.01 sec
2023-04-02 05:37:03,963 		9408 of 10000 with 99.48% 	 Time used:  0.01 sec
2023-04-02 05:37:03,970 		9432 of 10000 with 99.48% 	 Time used:  0.01 sec
2023-04-02 05:37:03,976 		9456 of 10000 with 99.48% 	 Time used:  0.01 sec
2023-04-02 05:37:03,983 		9480 of 10000 with 99.47% 	 Time used:  0.01 sec
2023-04-02 05:37:03,989 		9504 of 10000 with 99.47% 	 Time used:  0.01 sec
2023-04-02 05:37:03,996 		9528 of 10000 with 99.48% 	 Time used:  0.01 sec
2023-04-02 05:37:04,002 		9552 of 10000 with 99.48% 	 Time used:  0.01 sec
2023-04-02 05:37:04,009 		9576 of 10000 with 99.48% 	 Time used:  0.01 sec
2023-04-02 05:37:04,015 		9600 of 10000 with 99.48% 	 Time used:  0.01 sec
2023-04-02 05:37:04,022 		9624 of 10000 with 99.48% 	 Time used:  0.01 sec
2023-04-02 05:37:04,028 		9648 of 10000 with 99.47% 	 Time used:  0.01 sec
2023-04-02 05:37:04,034 		9672 of 10000 with 99.46% 	 Time used:  0.01 sec
2023-04-02 05:37:04,041 		9696 of 10000 with 99.46% 	 Time used:  0.01 sec
2023-04-02 05:37:04,047 		9720 of 10000 with 99.44% 	 Time used:  0.01 sec
2023-04-02 05:37:04,053 		9744 of 10000 with 99.45% 	 Time used:  0.01 sec
2023-04-02 05:37:04,059 		9768 of 10000 with 99.45% 	 Time used:  0.01 sec
2023-04-02 05:37:04,066 		9792 of 10000 with 99.45% 	 Time used:  0.01 sec
2023-04-02 05:37:04,073 		9816 of 10000 with 99.45% 	 Time used:  0.01 sec
2023-04-02 05:37:04,079 		9840 of 10000 with 99.45% 	 Time used:  0.01 sec
2023-04-02 05:37:04,085 		9864 of 10000 with 99.45% 	 Time used:  0.01 sec
2023-04-02 05:37:04,092 		9888 of 10000 with 99.44% 	 Time used:  0.01 sec
2023-04-02 05:37:04,098 		9912 of 10000 with 99.45% 	 Time used:  0.01 sec
2023-04-02 05:37:04,104 		9936 of 10000 with 99.45% 	 Time used:  0.01 sec
2023-04-02 05:37:04,111 		9960 of 10000 with 99.45% 	 Time used:  0.01 sec
2023-04-02 05:37:04,117 		9984 of 10000 with 99.45% 	 Time used:  0.01 sec
2023-04-02 05:37:04,123 		10000 of 10000 with 99.44% 	 Time used:  0.01 sec
2023-04-02 05:37:04,124 
2023-04-02 05:37:04,130 			Learning rate: weights:   1.000e-04    
2023-04-02 05:37:04,130 			Last test performance: 99.44%
2023-04-02 05:37:04,130 ----------------
2023-04-02 05:37:04,343   62  =>  0    		Training 486 pattern with 99.79% 	Forward time: 	 0.15 sec
2023-04-02 05:37:04,343 			Loss:    1.544e-04    			Backward time: 	 0.06 sec 
2023-04-02 05:37:04,431 			Learning rate: weights:   1.000e-04    
2023-04-02 05:37:04,431 			Last test performance: 99.44%
2023-04-02 05:37:04,431 ----------------
2023-04-02 05:37:04,687   62  =>  1    		Training 486 pattern with 99.79% 	Forward time: 	 0.19 sec
2023-04-02 05:37:04,687 			Loss:    1.361e-04    			Backward time: 	 0.06 sec 
2023-04-02 05:37:04,922 			Learning rate: weights:   1.000e-04    
2023-04-02 05:37:04,922 			Last test performance: 99.44%
2023-04-02 05:37:04,922 ----------------
2023-04-02 05:37:05,203   62  =>  2    		Training 486 pattern with 99.79% 	Forward time: 	 0.21 sec
2023-04-02 05:37:05,203 			Loss:    2.569e-04    			Backward time: 	 0.06 sec 
2023-04-02 05:37:05,298 			Learning rate: weights:   1.000e-04    
2023-04-02 05:37:05,298 			Last test performance: 99.44%
2023-04-02 05:37:05,298 ----------------
2023-04-02 05:37:05,575   62  =>  3    		Training 486 pattern with 100.00% 	Forward time: 	 0.21 sec
2023-04-02 05:37:05,575 			Loss:    7.035e-05    			Backward time: 	 0.06 sec 
2023-04-02 05:37:05,708 			Learning rate: weights:   1.000e-04    
2023-04-02 05:37:05,709 			Last test performance: 99.44%
2023-04-02 05:37:05,709 ----------------
2023-04-02 05:37:05,970   62  =>  4    		Training 486 pattern with 99.79% 	Forward time: 	 0.20 sec
2023-04-02 05:37:05,971 			Loss:    3.222e-04    			Backward time: 	 0.05 sec 
2023-04-02 05:37:06,176 			Learning rate: weights:   1.000e-04    
2023-04-02 05:37:06,176 			Last test performance: 99.44%
2023-04-02 05:37:06,177 ----------------
2023-04-02 05:37:06,474   62  =>  5    		Training 486 pattern with 99.79% 	Forward time: 	 0.22 sec
2023-04-02 05:37:06,474 			Loss:    3.441e-04    			Backward time: 	 0.06 sec 
2023-04-02 05:37:06,707 			Learning rate: weights:   1.000e-04    
2023-04-02 05:37:06,707 			Last test performance: 99.44%
2023-04-02 05:37:06,707 ----------------
2023-04-02 05:37:06,980   62  =>  6    		Training 486 pattern with 99.79% 	Forward time: 	 0.20 sec
2023-04-02 05:37:06,980 			Loss:    2.038e-04    			Backward time: 	 0.06 sec 
2023-04-02 05:37:07,088 			Learning rate: weights:   1.000e-04    
2023-04-02 05:37:07,088 			Last test performance: 99.44%
2023-04-02 05:37:07,088 ----------------
2023-04-02 05:37:07,362   62  =>  7    		Training 486 pattern with 99.58% 	Forward time: 	 0.21 sec
2023-04-02 05:37:07,362 			Loss:    3.717e-04    			Backward time: 	 0.05 sec 
2023-04-02 05:37:07,497 			Learning rate: weights:   1.000e-04    
2023-04-02 05:37:07,497 			Last test performance: 99.44%
2023-04-02 05:37:07,497 ----------------
2023-04-02 05:37:07,828   62  =>  8    		Training 486 pattern with 100.00% 	Forward time: 	 0.24 sec
2023-04-02 05:37:07,828 			Loss:    1.002e-04    			Backward time: 	 0.08 sec 
2023-04-02 05:37:08,046 			Learning rate: weights:   1.000e-04    
2023-04-02 05:37:08,047 			Last test performance: 99.44%
2023-04-02 05:37:08,047 ----------------
2023-04-02 05:37:08,335   62  =>  9    		Training 486 pattern with 99.38% 	Forward time: 	 0.22 sec
2023-04-02 05:37:08,336 			Loss:    5.035e-04    			Backward time: 	 0.06 sec 
2023-04-02 05:37:08,448 			Learning rate: weights:   1.000e-04    
2023-04-02 05:37:08,448 			Last test performance: 99.44%
2023-04-02 05:37:08,448 ----------------
2023-04-02 05:37:08,790   62  =>  10   		Training 486 pattern with 100.00% 	Forward time: 	 0.27 sec
2023-04-02 05:37:08,791 			Loss:    9.308e-05    			Backward time: 	 0.06 sec 
2023-04-02 05:37:08,990 			Learning rate: weights:   1.000e-04    
2023-04-02 05:37:08,991 			Last test performance: 99.44%
2023-04-02 05:37:08,991 ----------------
2023-04-02 05:37:09,226   62  =>  11   		Training 486 pattern with 99.79% 	Forward time: 	 0.17 sec
2023-04-02 05:37:09,226 			Loss:    4.819e-04    			Backward time: 	 0.06 sec 
2023-04-02 05:37:09,374 			Learning rate: weights:   1.000e-04    
2023-04-02 05:37:09,375 			Last test performance: 99.44%
2023-04-02 05:37:09,375 ----------------
2023-04-02 05:37:09,656   62  =>  12   		Training 486 pattern with 100.00% 	Forward time: 	 0.21 sec
2023-04-02 05:37:09,656 			Loss:    1.595e-04    			Backward time: 	 0.06 sec 
2023-04-02 05:37:09,750 			Learning rate: weights:   1.000e-04    
2023-04-02 05:37:09,750 			Last test performance: 99.44%
2023-04-02 05:37:09,750 ----------------
2023-04-02 05:37:10,019   62  =>  13   		Training 486 pattern with 99.79% 	Forward time: 	 0.21 sec
2023-04-02 05:37:10,019 			Loss:    2.400e-04    			Backward time: 	 0.05 sec 
2023-04-02 05:37:10,145 			Learning rate: weights:   1.000e-04    
2023-04-02 05:37:10,145 			Last test performance: 99.44%
2023-04-02 05:37:10,145 ----------------
2023-04-02 05:37:10,430   62  =>  14   		Training 486 pattern with 99.79% 	Forward time: 	 0.21 sec
2023-04-02 05:37:10,430 			Loss:    1.892e-04    			Backward time: 	 0.06 sec 
2023-04-02 05:37:10,543 			Learning rate: weights:   1.000e-04    
2023-04-02 05:37:10,543 			Last test performance: 99.44%
2023-04-02 05:37:10,543 ----------------
2023-04-02 05:37:10,822   62  =>  15   		Training 486 pattern with 99.79% 	Forward time: 	 0.22 sec
2023-04-02 05:37:10,822 			Loss:    1.500e-04    			Backward time: 	 0.05 sec 
2023-04-02 05:37:10,906 			Learning rate: weights:   1.000e-04    
2023-04-02 05:37:10,906 			Last test performance: 99.44%
2023-04-02 05:37:10,906 ----------------
2023-04-02 05:37:11,156   62  =>  16   		Training 486 pattern with 99.17% 	Forward time: 	 0.18 sec
2023-04-02 05:37:11,156 			Loss:    6.827e-04    			Backward time: 	 0.06 sec 
2023-04-02 05:37:11,281 			Learning rate: weights:   1.000e-04    
2023-04-02 05:37:11,282 			Last test performance: 99.44%
2023-04-02 05:37:11,282 ----------------
2023-04-02 05:37:11,530   62  =>  17   		Training 486 pattern with 99.79% 	Forward time: 	 0.18 sec
2023-04-02 05:37:11,531 			Loss:    1.953e-04    			Backward time: 	 0.06 sec 
2023-04-02 05:37:11,640 			Learning rate: weights:   1.000e-04    
2023-04-02 05:37:11,640 			Last test performance: 99.44%
2023-04-02 05:37:11,640 ----------------
2023-04-02 05:37:11,912   62  =>  18   		Training 486 pattern with 100.00% 	Forward time: 	 0.21 sec
2023-04-02 05:37:11,912 			Loss:    1.105e-04    			Backward time: 	 0.05 sec 
2023-04-02 05:37:12,071 			Learning rate: weights:   1.000e-04    
2023-04-02 05:37:12,071 			Last test performance: 99.44%
2023-04-02 05:37:12,071 ----------------
2023-04-02 05:37:12,297   62  =>  19   		Training 486 pattern with 99.79% 	Forward time: 	 0.16 sec
2023-04-02 05:37:12,297 			Loss:    2.812e-04    			Backward time: 	 0.05 sec 
2023-04-02 05:37:12,474 			Learning rate: weights:   1.000e-04    
2023-04-02 05:37:12,474 			Last test performance: 99.44%
2023-04-02 05:37:12,474 ----------------
2023-04-02 05:37:12,751   62  =>  20   		Training 486 pattern with 100.00% 	Forward time: 	 0.21 sec
2023-04-02 05:37:12,751 			Loss:    1.641e-04    			Backward time: 	 0.06 sec 
2023-04-02 05:37:12,868 			Learning rate: weights:   1.000e-04    
2023-04-02 05:37:12,869 			Last test performance: 99.44%
2023-04-02 05:37:12,869 ----------------
2023-04-02 05:37:13,129   62  =>  21   		Training 486 pattern with 99.38% 	Forward time: 	 0.19 sec
2023-04-02 05:37:13,129 			Loss:    6.335e-04    			Backward time: 	 0.05 sec 
2023-04-02 05:37:13,311 			Learning rate: weights:   1.000e-04    
2023-04-02 05:37:13,311 			Last test performance: 99.44%
2023-04-02 05:37:13,311 ----------------
2023-04-02 05:37:13,516   62  =>  22   		Training 486 pattern with 100.00% 	Forward time: 	 0.15 sec
2023-04-02 05:37:13,516 			Loss:    7.563e-05    			Backward time: 	 0.05 sec 
2023-04-02 05:37:13,606 			Learning rate: weights:   1.000e-04    
2023-04-02 05:37:13,606 			Last test performance: 99.44%
2023-04-02 05:37:13,606 ----------------
2023-04-02 05:37:13,846   62  =>  23   		Training 486 pattern with 100.00% 	Forward time: 	 0.18 sec
2023-04-02 05:37:13,846 			Loss:    1.263e-04    			Backward time: 	 0.05 sec 
2023-04-02 05:37:13,935 			Learning rate: weights:   1.000e-04    
2023-04-02 05:37:13,936 			Last test performance: 99.44%
2023-04-02 05:37:13,936 ----------------
2023-04-02 05:37:14,196   62  =>  24   		Training 486 pattern with 100.00% 	Forward time: 	 0.19 sec
2023-04-02 05:37:14,196 			Loss:    7.562e-05    			Backward time: 	 0.06 sec 
2023-04-02 05:37:14,332 			Learning rate: weights:   1.000e-04    
2023-04-02 05:37:14,332 			Last test performance: 99.44%
2023-04-02 05:37:14,332 ----------------
2023-04-02 05:37:14,601   62  =>  25   		Training 486 pattern with 99.79% 	Forward time: 	 0.21 sec
2023-04-02 05:37:14,602 			Loss:    1.665e-04    			Backward time: 	 0.05 sec 
2023-04-02 05:37:14,737 			Learning rate: weights:   1.000e-04    
2023-04-02 05:37:14,737 			Last test performance: 99.44%
2023-04-02 05:37:14,737 ----------------
2023-04-02 05:37:15,015   62  =>  26   		Training 486 pattern with 99.79% 	Forward time: 	 0.22 sec
2023-04-02 05:37:15,015 			Loss:    1.351e-04    			Backward time: 	 0.05 sec 
2023-04-02 05:37:15,166 			Learning rate: weights:   1.000e-04    
2023-04-02 05:37:15,166 			Last test performance: 99.44%
2023-04-02 05:37:15,167 ----------------
2023-04-02 05:37:15,447   62  =>  27   		Training 486 pattern with 99.79% 	Forward time: 	 0.22 sec
2023-04-02 05:37:15,447 			Loss:    2.864e-04    			Backward time: 	 0.05 sec 
2023-04-02 05:37:15,534 			Learning rate: weights:   1.000e-04    
2023-04-02 05:37:15,534 			Last test performance: 99.44%
2023-04-02 05:37:15,534 ----------------
2023-04-02 05:37:15,820   62  =>  28   		Training 486 pattern with 100.00% 	Forward time: 	 0.22 sec
2023-04-02 05:37:15,820 			Loss:    1.386e-04    			Backward time: 	 0.06 sec 
2023-04-02 05:37:15,955 			Learning rate: weights:   1.000e-04    
2023-04-02 05:37:15,956 			Last test performance: 99.44%
2023-04-02 05:37:15,956 ----------------
2023-04-02 05:37:16,253   62  =>  29   		Training 486 pattern with 100.00% 	Forward time: 	 0.22 sec
2023-04-02 05:37:16,253 			Loss:    2.052e-04    			Backward time: 	 0.06 sec 
2023-04-02 05:37:16,362 			Learning rate: weights:   1.000e-04    
2023-04-02 05:37:16,362 			Last test performance: 99.44%
2023-04-02 05:37:16,362 ----------------
2023-04-02 05:37:16,647   62  =>  30   		Training 486 pattern with 99.79% 	Forward time: 	 0.22 sec
2023-04-02 05:37:16,648 			Loss:    8.969e-04    			Backward time: 	 0.05 sec 
2023-04-02 05:37:16,830 			Learning rate: weights:   1.000e-04    
2023-04-02 05:37:16,830 			Last test performance: 99.44%
2023-04-02 05:37:16,831 ----------------
2023-04-02 05:37:17,095   62  =>  31   		Training 486 pattern with 99.79% 	Forward time: 	 0.21 sec
2023-04-02 05:37:17,095 			Loss:    1.403e-04    			Backward time: 	 0.05 sec 
2023-04-02 05:37:17,206 			Learning rate: weights:   1.000e-04    
2023-04-02 05:37:17,206 			Last test performance: 99.44%
2023-04-02 05:37:17,206 ----------------
2023-04-02 05:37:17,450   62  =>  32   		Training 486 pattern with 100.00% 	Forward time: 	 0.18 sec
2023-04-02 05:37:17,450 			Loss:    1.734e-04    			Backward time: 	 0.06 sec 
2023-04-02 05:37:17,547 			Learning rate: weights:   1.000e-04    
2023-04-02 05:37:17,547 			Last test performance: 99.44%
2023-04-02 05:37:17,547 ----------------
2023-04-02 05:37:17,790   62  =>  33   		Training 486 pattern with 99.79% 	Forward time: 	 0.18 sec
2023-04-02 05:37:17,791 			Loss:    8.015e-05    			Backward time: 	 0.05 sec 
2023-04-02 05:37:17,922 			Learning rate: weights:   1.000e-04    
2023-04-02 05:37:17,922 			Last test performance: 99.44%
2023-04-02 05:37:17,922 ----------------
2023-04-02 05:37:18,214   62  =>  34   		Training 486 pattern with 100.00% 	Forward time: 	 0.22 sec
2023-04-02 05:37:18,214 			Loss:    1.381e-04    			Backward time: 	 0.06 sec 
2023-04-02 05:37:18,347 			Learning rate: weights:   1.000e-04    
2023-04-02 05:37:18,347 			Last test performance: 99.44%
2023-04-02 05:37:18,347 ----------------
2023-04-02 05:37:18,629   62  =>  35   		Training 486 pattern with 100.00% 	Forward time: 	 0.21 sec
2023-04-02 05:37:18,629 			Loss:    5.277e-05    			Backward time: 	 0.06 sec 
2023-04-02 05:37:18,785 			Learning rate: weights:   1.000e-04    
2023-04-02 05:37:18,785 			Last test performance: 99.44%
2023-04-02 05:37:18,785 ----------------
2023-04-02 05:37:19,051   62  =>  36   		Training 486 pattern with 99.38% 	Forward time: 	 0.19 sec
2023-04-02 05:37:19,051 			Loss:    2.621e-04    			Backward time: 	 0.06 sec 
2023-04-02 05:37:19,182 			Learning rate: weights:   1.000e-04    
2023-04-02 05:37:19,182 			Last test performance: 99.44%
2023-04-02 05:37:19,182 ----------------
2023-04-02 05:37:19,423   62  =>  37   		Training 486 pattern with 99.58% 	Forward time: 	 0.17 sec
2023-04-02 05:37:19,423 			Loss:    5.107e-04    			Backward time: 	 0.05 sec 
2023-04-02 05:37:19,554 			Learning rate: weights:   1.000e-04    
2023-04-02 05:37:19,555 			Last test performance: 99.44%
2023-04-02 05:37:19,555 ----------------
2023-04-02 05:37:19,801   62  =>  38   		Training 486 pattern with 99.38% 	Forward time: 	 0.18 sec
2023-04-02 05:37:19,801 			Loss:    7.159e-04    			Backward time: 	 0.06 sec 
2023-04-02 05:37:19,890 			Learning rate: weights:   1.000e-04    
2023-04-02 05:37:19,890 			Last test performance: 99.44%
2023-04-02 05:37:19,890 ----------------
2023-04-02 05:37:20,161   62  =>  39   		Training 486 pattern with 100.00% 	Forward time: 	 0.15 sec
2023-04-02 05:37:20,161 			Loss:    1.884e-04    			Backward time: 	 0.11 sec 
2023-04-02 05:37:20,296 			Learning rate: weights:   1.000e-04    
2023-04-02 05:37:20,297 			Last test performance: 99.44%
2023-04-02 05:37:20,298 ----------------
2023-04-02 05:37:20,626   62  =>  40   		Training 486 pattern with 100.00% 	Forward time: 	 0.25 sec
2023-04-02 05:37:20,626 			Loss:    1.406e-04    			Backward time: 	 0.06 sec 
2023-04-02 05:37:20,757 			Learning rate: weights:   1.000e-04    
2023-04-02 05:37:20,757 			Last test performance: 99.44%
2023-04-02 05:37:20,757 ----------------
2023-04-02 05:37:21,046   62  =>  41   		Training 486 pattern with 100.00% 	Forward time: 	 0.22 sec
2023-04-02 05:37:21,046 			Loss:    9.253e-05    			Backward time: 	 0.06 sec 
2023-04-02 05:37:21,200 			Learning rate: weights:   1.000e-04    
2023-04-02 05:37:21,200 			Last test performance: 99.44%
2023-04-02 05:37:21,200 ----------------
2023-04-02 05:37:21,485   62  =>  42   		Training 486 pattern with 100.00% 	Forward time: 	 0.19 sec
2023-04-02 05:37:21,485 			Loss:    9.661e-05    			Backward time: 	 0.08 sec 
2023-04-02 05:37:21,719 			Learning rate: weights:   1.000e-04    
2023-04-02 05:37:21,719 			Last test performance: 99.44%
2023-04-02 05:37:21,719 ----------------
2023-04-02 05:37:21,953   62  =>  43   		Training 486 pattern with 100.00% 	Forward time: 	 0.17 sec
2023-04-02 05:37:21,953 			Loss:    1.342e-04    			Backward time: 	 0.05 sec 
2023-04-02 05:37:22,065 			Learning rate: weights:   1.000e-04    
2023-04-02 05:37:22,065 			Last test performance: 99.44%
2023-04-02 05:37:22,066 ----------------
2023-04-02 05:37:22,351   62  =>  44   		Training 486 pattern with 99.38% 	Forward time: 	 0.21 sec
2023-04-02 05:37:22,351 			Loss:    8.262e-04    			Backward time: 	 0.06 sec 
2023-04-02 05:37:22,482 			Learning rate: weights:   1.000e-04    
2023-04-02 05:37:22,482 			Last test performance: 99.44%
2023-04-02 05:37:22,482 ----------------
2023-04-02 05:37:22,770   62  =>  45   		Training 486 pattern with 99.79% 	Forward time: 	 0.21 sec
2023-04-02 05:37:22,770 			Loss:    1.932e-04    			Backward time: 	 0.06 sec 
2023-04-02 05:37:22,867 			Learning rate: weights:   1.000e-04    
2023-04-02 05:37:22,868 			Last test performance: 99.44%
2023-04-02 05:37:22,868 ----------------
2023-04-02 05:37:23,139   62  =>  46   		Training 486 pattern with 99.58% 	Forward time: 	 0.21 sec
2023-04-02 05:37:23,139 			Loss:    2.433e-04    			Backward time: 	 0.05 sec 
2023-04-02 05:37:23,235 			Learning rate: weights:   1.000e-04    
2023-04-02 05:37:23,236 			Last test performance: 99.44%
2023-04-02 05:37:23,236 ----------------
2023-04-02 05:37:23,509   62  =>  47   		Training 486 pattern with 99.79% 	Forward time: 	 0.21 sec
2023-04-02 05:37:23,509 			Loss:    3.742e-04    			Backward time: 	 0.05 sec 
2023-04-02 05:37:23,677 			Learning rate: weights:   1.000e-04    
2023-04-02 05:37:23,677 			Last test performance: 99.44%
2023-04-02 05:37:23,677 ----------------
2023-04-02 05:37:23,909   62  =>  48   		Training 486 pattern with 99.79% 	Forward time: 	 0.17 sec
2023-04-02 05:37:23,909 			Loss:    1.923e-04    			Backward time: 	 0.05 sec 
2023-04-02 05:37:24,039 			Learning rate: weights:   1.000e-04    
2023-04-02 05:37:24,039 			Last test performance: 99.44%
2023-04-02 05:37:24,039 ----------------
2023-04-02 05:37:24,280   62  =>  49   		Training 486 pattern with 100.00% 	Forward time: 	 0.18 sec
2023-04-02 05:37:24,280 			Loss:    7.296e-05    			Backward time: 	 0.05 sec 
2023-04-02 05:37:24,367 			Learning rate: weights:   1.000e-04    
2023-04-02 05:37:24,367 			Last test performance: 99.44%
2023-04-02 05:37:24,367 ----------------
2023-04-02 05:37:24,607   62  =>  50   		Training 486 pattern with 99.79% 	Forward time: 	 0.18 sec
2023-04-02 05:37:24,607 			Loss:    2.854e-04    			Backward time: 	 0.05 sec 
2023-04-02 05:37:24,840 			Learning rate: weights:   1.000e-04    
2023-04-02 05:37:24,840 			Last test performance: 99.44%
2023-04-02 05:37:24,840 ----------------
2023-04-02 05:37:25,106   62  =>  51   		Training 486 pattern with 99.58% 	Forward time: 	 0.20 sec
2023-04-02 05:37:25,106 			Loss:    2.753e-04    			Backward time: 	 0.05 sec 
2023-04-02 05:37:25,202 			Learning rate: weights:   1.000e-04    
2023-04-02 05:37:25,203 			Last test performance: 99.44%
2023-04-02 05:37:25,203 ----------------
2023-04-02 05:37:25,443   62  =>  52   		Training 486 pattern with 100.00% 	Forward time: 	 0.17 sec
2023-04-02 05:37:25,443 			Loss:    1.303e-04    			Backward time: 	 0.06 sec 
2023-04-02 05:37:25,571 			Learning rate: weights:   1.000e-04    
2023-04-02 05:37:25,571 			Last test performance: 99.44%
2023-04-02 05:37:25,571 ----------------
2023-04-02 05:37:25,812   62  =>  53   		Training 486 pattern with 99.79% 	Forward time: 	 0.17 sec
2023-04-02 05:37:25,812 			Loss:    2.392e-04    			Backward time: 	 0.06 sec 
2023-04-02 05:37:25,897 			Learning rate: weights:   1.000e-04    
2023-04-02 05:37:25,898 			Last test performance: 99.44%
2023-04-02 05:37:25,898 ----------------
2023-04-02 05:37:26,169   62  =>  54   		Training 486 pattern with 99.79% 	Forward time: 	 0.21 sec
2023-04-02 05:37:26,169 			Loss:    2.196e-04    			Backward time: 	 0.05 sec 
2023-04-02 05:37:26,309 			Learning rate: weights:   1.000e-04    
2023-04-02 05:37:26,309 			Last test performance: 99.44%
2023-04-02 05:37:26,310 ----------------
2023-04-02 05:37:26,588   62  =>  55   		Training 486 pattern with 99.79% 	Forward time: 	 0.20 sec
2023-04-02 05:37:26,588 			Loss:    2.971e-04    			Backward time: 	 0.06 sec 
2023-04-02 05:37:26,697 			Learning rate: weights:   1.000e-04    
2023-04-02 05:37:26,697 			Last test performance: 99.44%
2023-04-02 05:37:26,697 ----------------
2023-04-02 05:37:26,962   62  =>  56   		Training 486 pattern with 100.00% 	Forward time: 	 0.19 sec
2023-04-02 05:37:26,962 			Loss:    1.074e-04    			Backward time: 	 0.07 sec 
2023-04-02 05:37:27,047 			Learning rate: weights:   1.000e-04    
2023-04-02 05:37:27,047 			Last test performance: 99.44%
2023-04-02 05:37:27,048 ----------------
2023-04-02 05:37:27,337   62  =>  57   		Training 486 pattern with 99.58% 	Forward time: 	 0.22 sec
2023-04-02 05:37:27,337 			Loss:    3.222e-04    			Backward time: 	 0.06 sec 
2023-04-02 05:37:27,467 			Learning rate: weights:   1.000e-04    
2023-04-02 05:37:27,468 			Last test performance: 99.44%
2023-04-02 05:37:27,468 ----------------
2023-04-02 05:37:27,748   62  =>  58   		Training 486 pattern with 99.79% 	Forward time: 	 0.21 sec
2023-04-02 05:37:27,748 			Loss:    6.202e-04    			Backward time: 	 0.06 sec 
2023-04-02 05:37:27,883 			Learning rate: weights:   1.000e-04    
2023-04-02 05:37:27,884 			Last test performance: 99.44%
2023-04-02 05:37:27,884 ----------------
2023-04-02 05:37:28,156   62  =>  59   		Training 486 pattern with 99.79% 	Forward time: 	 0.21 sec
2023-04-02 05:37:28,156 			Loss:    2.245e-04    			Backward time: 	 0.05 sec 
2023-04-02 05:37:28,285 			Learning rate: weights:   1.000e-04    
2023-04-02 05:37:28,285 			Last test performance: 99.44%
2023-04-02 05:37:28,285 ----------------
2023-04-02 05:37:28,557   62  =>  60   		Training 486 pattern with 99.58% 	Forward time: 	 0.21 sec
2023-04-02 05:37:28,557 			Loss:    6.753e-04    			Backward time: 	 0.05 sec 
2023-04-02 05:37:28,670 			Learning rate: weights:   1.000e-04    
2023-04-02 05:37:28,670 			Last test performance: 99.44%
2023-04-02 05:37:28,670 ----------------
2023-04-02 05:37:28,927   62  =>  61   		Training 486 pattern with 100.00% 	Forward time: 	 0.18 sec
2023-04-02 05:37:28,927 			Loss:    5.165e-05    			Backward time: 	 0.06 sec 
2023-04-02 05:37:29,011 			Learning rate: weights:   1.000e-04    
2023-04-02 05:37:29,011 			Last test performance: 99.44%
2023-04-02 05:37:29,012 ----------------
2023-04-02 05:37:29,299   62  =>  62   		Training 486 pattern with 99.79% 	Forward time: 	 0.22 sec
2023-04-02 05:37:29,299 			Loss:    2.147e-04    			Backward time: 	 0.06 sec 
2023-04-02 05:37:29,429 			Learning rate: weights:   1.000e-04    
2023-04-02 05:37:29,429 			Last test performance: 99.44%
2023-04-02 05:37:29,429 ----------------
2023-04-02 05:37:29,714   62  =>  63   		Training 486 pattern with 99.58% 	Forward time: 	 0.21 sec
2023-04-02 05:37:29,714 			Loss:    5.134e-04    			Backward time: 	 0.06 sec 
2023-04-02 05:37:29,886 			Learning rate: weights:   1.000e-04    
2023-04-02 05:37:29,886 			Last test performance: 99.44%
2023-04-02 05:37:29,886 ----------------
2023-04-02 05:37:30,142   62  =>  64   		Training 486 pattern with 100.00% 	Forward time: 	 0.18 sec
2023-04-02 05:37:30,143 			Loss:    6.296e-05    			Backward time: 	 0.06 sec 
2023-04-02 05:37:30,270 			Learning rate: weights:   1.000e-04    
2023-04-02 05:37:30,270 			Last test performance: 99.44%
2023-04-02 05:37:30,270 ----------------
2023-04-02 05:37:30,579   62  =>  65   		Training 486 pattern with 100.00% 	Forward time: 	 0.23 sec
2023-04-02 05:37:30,579 			Loss:    7.028e-05    			Backward time: 	 0.07 sec 
2023-04-02 05:37:30,721 			Learning rate: weights:   1.000e-04    
2023-04-02 05:37:30,721 			Last test performance: 99.44%
2023-04-02 05:37:30,722 ----------------
2023-04-02 05:37:31,051   62  =>  66   		Training 486 pattern with 99.79% 	Forward time: 	 0.25 sec
2023-04-02 05:37:31,051 			Loss:    2.187e-04    			Backward time: 	 0.06 sec 
2023-04-02 05:37:31,174 			Learning rate: weights:   1.000e-04    
2023-04-02 05:37:31,175 			Last test performance: 99.44%
2023-04-02 05:37:31,175 ----------------
2023-04-02 05:37:31,505   62  =>  67   		Training 486 pattern with 99.79% 	Forward time: 	 0.25 sec
2023-04-02 05:37:31,505 			Loss:    4.777e-04    			Backward time: 	 0.06 sec 
2023-04-02 05:37:31,622 			Learning rate: weights:   1.000e-04    
2023-04-02 05:37:31,623 			Last test performance: 99.44%
2023-04-02 05:37:31,623 ----------------
2023-04-02 05:37:31,931   62  =>  68   		Training 486 pattern with 100.00% 	Forward time: 	 0.23 sec
2023-04-02 05:37:31,932 			Loss:    6.470e-05    			Backward time: 	 0.06 sec 
2023-04-02 05:37:32,080 			Learning rate: weights:   1.000e-04    
2023-04-02 05:37:32,080 			Last test performance: 99.44%
2023-04-02 05:37:32,080 ----------------
2023-04-02 05:37:32,336   62  =>  69   		Training 486 pattern with 100.00% 	Forward time: 	 0.20 sec
2023-04-02 05:37:32,337 			Loss:    3.175e-05    			Backward time: 	 0.05 sec 
2023-04-02 05:37:32,547 			Learning rate: weights:   1.000e-04    
2023-04-02 05:37:32,548 			Last test performance: 99.44%
2023-04-02 05:37:32,548 ----------------
2023-04-02 05:37:32,834   62  =>  70   		Training 486 pattern with 100.00% 	Forward time: 	 0.20 sec
2023-04-02 05:37:32,834 			Loss:    1.875e-04    			Backward time: 	 0.07 sec 
2023-04-02 05:37:32,941 			Learning rate: weights:   1.000e-04    
2023-04-02 05:37:32,941 			Last test performance: 99.44%
2023-04-02 05:37:32,941 ----------------
2023-04-02 05:37:33,193   62  =>  71   		Training 486 pattern with 99.79% 	Forward time: 	 0.18 sec
2023-04-02 05:37:33,194 			Loss:    1.808e-04    			Backward time: 	 0.06 sec 
2023-04-02 05:37:33,346 			Learning rate: weights:   1.000e-04    
2023-04-02 05:37:33,346 			Last test performance: 99.44%
2023-04-02 05:37:33,346 ----------------
2023-04-02 05:37:33,640   62  =>  72   		Training 486 pattern with 99.79% 	Forward time: 	 0.22 sec
2023-04-02 05:37:33,640 			Loss:    1.962e-04    			Backward time: 	 0.06 sec 
2023-04-02 05:37:33,735 			Learning rate: weights:   1.000e-04    
2023-04-02 05:37:33,735 			Last test performance: 99.44%
2023-04-02 05:37:33,736 ----------------
2023-04-02 05:37:33,994   62  =>  73   		Training 486 pattern with 100.00% 	Forward time: 	 0.18 sec
2023-04-02 05:37:33,994 			Loss:    6.409e-05    			Backward time: 	 0.07 sec 
2023-04-02 05:37:34,101 			Learning rate: weights:   1.000e-04    
2023-04-02 05:37:34,101 			Last test performance: 99.44%
2023-04-02 05:37:34,101 ----------------
2023-04-02 05:37:34,343   62  =>  74   		Training 486 pattern with 100.00% 	Forward time: 	 0.17 sec
2023-04-02 05:37:34,343 			Loss:    1.949e-04    			Backward time: 	 0.05 sec 
2023-04-02 05:37:34,479 			Learning rate: weights:   1.000e-04    
2023-04-02 05:37:34,479 			Last test performance: 99.44%
2023-04-02 05:37:34,479 ----------------
2023-04-02 05:37:34,734   62  =>  75   		Training 486 pattern with 100.00% 	Forward time: 	 0.20 sec
2023-04-02 05:37:34,734 			Loss:    9.174e-05    			Backward time: 	 0.05 sec 
2023-04-02 05:37:34,883 			Learning rate: weights:   1.000e-04    
2023-04-02 05:37:34,884 			Last test performance: 99.44%
2023-04-02 05:37:34,884 ----------------
2023-04-02 05:37:35,143   62  =>  76   		Training 486 pattern with 99.79% 	Forward time: 	 0.19 sec
2023-04-02 05:37:35,143 			Loss:    5.915e-04    			Backward time: 	 0.05 sec 
2023-04-02 05:37:35,270 			Learning rate: weights:   1.000e-04    
2023-04-02 05:37:35,270 			Last test performance: 99.44%
2023-04-02 05:37:35,270 ----------------
2023-04-02 05:37:35,529   62  =>  77   		Training 486 pattern with 99.38% 	Forward time: 	 0.19 sec
2023-04-02 05:37:35,529 			Loss:    5.474e-04    			Backward time: 	 0.06 sec 
2023-04-02 05:37:35,676 			Learning rate: weights:   1.000e-04    
2023-04-02 05:37:35,677 			Last test performance: 99.44%
2023-04-02 05:37:35,677 ----------------
2023-04-02 05:37:35,914   62  =>  78   		Training 486 pattern with 100.00% 	Forward time: 	 0.17 sec
2023-04-02 05:37:35,914 			Loss:    1.267e-04    			Backward time: 	 0.05 sec 
2023-04-02 05:37:36,065 			Learning rate: weights:   1.000e-04    
2023-04-02 05:37:36,065 			Last test performance: 99.44%
2023-04-02 05:37:36,066 ----------------
2023-04-02 05:37:36,337   62  =>  79   		Training 486 pattern with 99.38% 	Forward time: 	 0.21 sec
2023-04-02 05:37:36,337 			Loss:    5.460e-04    			Backward time: 	 0.05 sec 
2023-04-02 05:37:36,498 			Learning rate: weights:   1.000e-04    
2023-04-02 05:37:36,498 			Last test performance: 99.44%
2023-04-02 05:37:36,498 ----------------
2023-04-02 05:37:36,793   62  =>  80   		Training 486 pattern with 100.00% 	Forward time: 	 0.22 sec
2023-04-02 05:37:36,793 			Loss:    2.151e-04    			Backward time: 	 0.06 sec 
2023-04-02 05:37:36,882 			Learning rate: weights:   1.000e-04    
2023-04-02 05:37:36,882 			Last test performance: 99.44%
2023-04-02 05:37:36,883 ----------------
2023-04-02 05:37:37,179   62  =>  81   		Training 486 pattern with 99.58% 	Forward time: 	 0.23 sec
2023-04-02 05:37:37,179 			Loss:    5.601e-04    			Backward time: 	 0.06 sec 
2023-04-02 05:37:37,270 			Learning rate: weights:   1.000e-04    
2023-04-02 05:37:37,270 			Last test performance: 99.44%
2023-04-02 05:37:37,270 ----------------
2023-04-02 05:37:37,678   62  =>  82   		Training 486 pattern with 100.00% 	Forward time: 	 0.27 sec
2023-04-02 05:37:37,678 			Loss:    6.860e-05    			Backward time: 	 0.11 sec 
2023-04-02 05:37:37,776 			Learning rate: weights:   1.000e-04    
2023-04-02 05:37:37,776 			Last test performance: 99.44%
2023-04-02 05:37:37,776 ----------------
2023-04-02 05:37:38,042   62  =>  83   		Training 486 pattern with 100.00% 	Forward time: 	 0.21 sec
2023-04-02 05:37:38,042 			Loss:    8.845e-05    			Backward time: 	 0.05 sec 
2023-04-02 05:37:38,184 			Learning rate: weights:   1.000e-04    
2023-04-02 05:37:38,185 			Last test performance: 99.44%
2023-04-02 05:37:38,185 ----------------
2023-04-02 05:37:38,461   62  =>  84   		Training 486 pattern with 99.58% 	Forward time: 	 0.21 sec
2023-04-02 05:37:38,461 			Loss:    2.671e-04    			Backward time: 	 0.05 sec 
2023-04-02 05:37:38,647 			Learning rate: weights:   1.000e-04    
2023-04-02 05:37:38,647 			Last test performance: 99.44%
2023-04-02 05:37:38,647 ----------------
2023-04-02 05:37:38,898   62  =>  85   		Training 486 pattern with 99.58% 	Forward time: 	 0.18 sec
2023-04-02 05:37:38,899 			Loss:    5.083e-04    			Backward time: 	 0.06 sec 
2023-04-02 05:37:39,025 			Learning rate: weights:   1.000e-04    
2023-04-02 05:37:39,025 			Last test performance: 99.44%
2023-04-02 05:37:39,025 ----------------
2023-04-02 05:37:39,288   62  =>  86   		Training 486 pattern with 99.58% 	Forward time: 	 0.20 sec
2023-04-02 05:37:39,288 			Loss:    7.349e-04    			Backward time: 	 0.05 sec 
2023-04-02 05:37:39,416 			Learning rate: weights:   1.000e-04    
2023-04-02 05:37:39,416 			Last test performance: 99.44%
2023-04-02 05:37:39,416 ----------------
2023-04-02 05:37:39,661   62  =>  87   		Training 486 pattern with 100.00% 	Forward time: 	 0.18 sec
2023-04-02 05:37:39,661 			Loss:    2.055e-04    			Backward time: 	 0.06 sec 
2023-04-02 05:37:39,747 			Learning rate: weights:   1.000e-04    
2023-04-02 05:37:39,747 			Last test performance: 99.44%
2023-04-02 05:37:39,748 ----------------
2023-04-02 05:37:39,993   62  =>  88   		Training 486 pattern with 99.38% 	Forward time: 	 0.18 sec
2023-04-02 05:37:39,993 			Loss:    5.382e-04    			Backward time: 	 0.06 sec 
2023-04-02 05:37:40,137 			Learning rate: weights:   1.000e-04    
2023-04-02 05:37:40,138 			Last test performance: 99.44%
2023-04-02 05:37:40,138 ----------------
2023-04-02 05:37:40,430   62  =>  89   		Training 486 pattern with 99.79% 	Forward time: 	 0.22 sec
2023-04-02 05:37:40,430 			Loss:    3.645e-04    			Backward time: 	 0.06 sec 
2023-04-02 05:37:40,541 			Learning rate: weights:   1.000e-04    
2023-04-02 05:37:40,541 			Last test performance: 99.44%
2023-04-02 05:37:40,541 ----------------
2023-04-02 05:37:40,782   62  =>  90   		Training 486 pattern with 99.79% 	Forward time: 	 0.17 sec
2023-04-02 05:37:40,783 			Loss:    5.245e-04    			Backward time: 	 0.06 sec 
2023-04-02 05:37:40,867 			Learning rate: weights:   1.000e-04    
2023-04-02 05:37:40,867 			Last test performance: 99.44%
2023-04-02 05:37:40,867 ----------------
2023-04-02 05:37:41,111   62  =>  91   		Training 486 pattern with 100.00% 	Forward time: 	 0.18 sec
2023-04-02 05:37:41,111 			Loss:    6.436e-05    			Backward time: 	 0.06 sec 
2023-04-02 05:37:41,266 			Learning rate: weights:   1.000e-04    
2023-04-02 05:37:41,266 			Last test performance: 99.44%
2023-04-02 05:37:41,266 ----------------
2023-04-02 05:37:41,500   62  =>  92   		Training 486 pattern with 99.79% 	Forward time: 	 0.17 sec
2023-04-02 05:37:41,501 			Loss:    1.414e-04    			Backward time: 	 0.05 sec 
2023-04-02 05:37:41,585 			Learning rate: weights:   1.000e-04    
2023-04-02 05:37:41,585 			Last test performance: 99.44%
2023-04-02 05:37:41,585 ----------------
2023-04-02 05:37:41,862   62  =>  93   		Training 486 pattern with 99.38% 	Forward time: 	 0.21 sec
2023-04-02 05:37:41,863 			Loss:    4.588e-04    			Backward time: 	 0.06 sec 
2023-04-02 05:37:41,946 			Learning rate: weights:   1.000e-04    
2023-04-02 05:37:41,947 			Last test performance: 99.44%
2023-04-02 05:37:41,947 ----------------
2023-04-02 05:37:42,181   62  =>  94   		Training 486 pattern with 100.00% 	Forward time: 	 0.17 sec
2023-04-02 05:37:42,181 			Loss:    1.199e-04    			Backward time: 	 0.05 sec 
2023-04-02 05:37:42,306 			Learning rate: weights:   1.000e-04    
2023-04-02 05:37:42,306 			Last test performance: 99.44%
2023-04-02 05:37:42,307 ----------------
2023-04-02 05:37:42,561   62  =>  95   		Training 486 pattern with 100.00% 	Forward time: 	 0.18 sec
2023-04-02 05:37:42,561 			Loss:    6.306e-05    			Backward time: 	 0.06 sec 
2023-04-02 05:37:42,652 			Learning rate: weights:   1.000e-04    
2023-04-02 05:37:42,652 			Last test performance: 99.44%
2023-04-02 05:37:42,653 ----------------
2023-04-02 05:37:42,926   62  =>  96   		Training 486 pattern with 99.79% 	Forward time: 	 0.21 sec
2023-04-02 05:37:42,926 			Loss:    2.958e-04    			Backward time: 	 0.05 sec 
2023-04-02 05:37:43,013 			Learning rate: weights:   1.000e-04    
2023-04-02 05:37:43,013 			Last test performance: 99.44%
2023-04-02 05:37:43,013 ----------------
2023-04-02 05:37:43,307   62  =>  97   		Training 486 pattern with 99.79% 	Forward time: 	 0.22 sec
2023-04-02 05:37:43,307 			Loss:    3.156e-04    			Backward time: 	 0.06 sec 
2023-04-02 05:37:43,424 			Learning rate: weights:   1.000e-04    
2023-04-02 05:37:43,424 			Last test performance: 99.44%
2023-04-02 05:37:43,424 ----------------
2023-04-02 05:37:43,700   62  =>  98   		Training 486 pattern with 99.79% 	Forward time: 	 0.21 sec
2023-04-02 05:37:43,700 			Loss:    2.612e-04    			Backward time: 	 0.05 sec 
2023-04-02 05:37:43,856 			Learning rate: weights:   1.000e-04    
2023-04-02 05:37:43,856 			Last test performance: 99.44%
2023-04-02 05:37:43,856 ----------------
2023-04-02 05:37:44,179   62  =>  99   		Training 486 pattern with 100.00% 	Forward time: 	 0.25 sec
2023-04-02 05:37:44,179 			Loss:    8.502e-05    			Backward time: 	 0.06 sec 
2023-04-02 05:37:44,316 			Learning rate: weights:   1.000e-04    
2023-04-02 05:37:44,316 			Last test performance: 99.44%
2023-04-02 05:37:44,316 ----------------
2023-04-02 05:37:44,580   62  => 100   		Training 486 pattern with 100.00% 	Forward time: 	 0.21 sec
2023-04-02 05:37:44,580 			Loss:    2.650e-04    			Backward time: 	 0.05 sec 
2023-04-02 05:37:44,736 			Learning rate: weights:   1.000e-04    
2023-04-02 05:37:44,736 			Last test performance: 99.44%
2023-04-02 05:37:44,736 ----------------
2023-04-02 05:37:44,974   62  => 101   		Training 486 pattern with 99.79% 	Forward time: 	 0.17 sec
2023-04-02 05:37:44,974 			Loss:    4.558e-04    			Backward time: 	 0.06 sec 
2023-04-02 05:37:45,061 			Learning rate: weights:   1.000e-04    
2023-04-02 05:37:45,061 			Last test performance: 99.44%
2023-04-02 05:37:45,061 ----------------
2023-04-02 05:37:45,298   62  => 102   		Training 486 pattern with 100.00% 	Forward time: 	 0.17 sec
2023-04-02 05:37:45,298 			Loss:    8.839e-05    			Backward time: 	 0.06 sec 
2023-04-02 05:37:45,385 			Learning rate: weights:   1.000e-04    
2023-04-02 05:37:45,385 			Last test performance: 99.44%
2023-04-02 05:37:45,385 ----------------
2023-04-02 05:37:45,628   62  => 103   		Training 486 pattern with 100.00% 	Forward time: 	 0.17 sec
2023-04-02 05:37:45,628 			Loss:    8.716e-05    			Backward time: 	 0.06 sec 
2023-04-02 05:37:45,754 			Learning rate: weights:   1.000e-04    
2023-04-02 05:37:45,754 			Last test performance: 99.44%
2023-04-02 05:37:45,755 ----------------
2023-04-02 05:37:46,002   62  => 104   		Training 486 pattern with 99.58% 	Forward time: 	 0.18 sec
2023-04-02 05:37:46,002 			Loss:    3.096e-04    			Backward time: 	 0.06 sec 
2023-04-02 05:37:46,086 			Learning rate: weights:   1.000e-04    
2023-04-02 05:37:46,086 			Last test performance: 99.44%
2023-04-02 05:37:46,086 ----------------
2023-04-02 05:37:46,330   62  => 105   		Training 486 pattern with 99.79% 	Forward time: 	 0.17 sec
2023-04-02 05:37:46,330 			Loss:    2.133e-04    			Backward time: 	 0.06 sec 
2023-04-02 05:37:46,478 			Learning rate: weights:   1.000e-04    
2023-04-02 05:37:46,479 			Last test performance: 99.44%
2023-04-02 05:37:46,479 ----------------
2023-04-02 05:37:46,721   62  => 106   		Training 486 pattern with 99.79% 	Forward time: 	 0.17 sec
2023-04-02 05:37:46,722 			Loss:    1.737e-04    			Backward time: 	 0.06 sec 
2023-04-02 05:37:46,815 			Learning rate: weights:   1.000e-04    
2023-04-02 05:37:46,815 			Last test performance: 99.44%
2023-04-02 05:37:46,815 ----------------
2023-04-02 05:37:47,082   62  => 107   		Training 486 pattern with 100.00% 	Forward time: 	 0.20 sec
2023-04-02 05:37:47,083 			Loss:    1.004e-04    			Backward time: 	 0.06 sec 
2023-04-02 05:37:47,167 			Learning rate: weights:   1.000e-04    
2023-04-02 05:37:47,168 			Last test performance: 99.44%
2023-04-02 05:37:47,168 ----------------
2023-04-02 05:37:47,428   62  => 108   		Training 486 pattern with 99.79% 	Forward time: 	 0.19 sec
2023-04-02 05:37:47,428 			Loss:    1.785e-04    			Backward time: 	 0.05 sec 
2023-04-02 05:37:47,513 			Learning rate: weights:   1.000e-04    
2023-04-02 05:37:47,513 			Last test performance: 99.44%
2023-04-02 05:37:47,513 ----------------
2023-04-02 05:37:47,752   62  => 109   		Training 486 pattern with 100.00% 	Forward time: 	 0.17 sec
2023-04-02 05:37:47,752 			Loss:    9.769e-05    			Backward time: 	 0.06 sec 
2023-04-02 05:37:47,979 			Learning rate: weights:   1.000e-04    
2023-04-02 05:37:47,980 			Last test performance: 99.44%
2023-04-02 05:37:47,980 ----------------
2023-04-02 05:37:48,301   62  => 110   		Training 486 pattern with 99.58% 	Forward time: 	 0.24 sec
2023-04-02 05:37:48,301 			Loss:    4.638e-04    			Backward time: 	 0.07 sec 
2023-04-02 05:37:48,440 			Learning rate: weights:   1.000e-04    
2023-04-02 05:37:48,440 			Last test performance: 99.44%
2023-04-02 05:37:48,440 ----------------
2023-04-02 05:37:48,720   62  => 111   		Training 486 pattern with 99.79% 	Forward time: 	 0.21 sec
2023-04-02 05:37:48,720 			Loss:    2.200e-04    			Backward time: 	 0.05 sec 
2023-04-02 05:37:48,815 			Learning rate: weights:   1.000e-04    
2023-04-02 05:37:48,815 			Last test performance: 99.44%
2023-04-02 05:37:48,815 ----------------
2023-04-02 05:37:49,169   62  => 112   		Training 486 pattern with 99.38% 	Forward time: 	 0.26 sec
2023-04-02 05:37:49,169 			Loss:    6.016e-04    			Backward time: 	 0.08 sec 
2023-04-02 05:37:49,255 			Learning rate: weights:   1.000e-04    
2023-04-02 05:37:49,255 			Last test performance: 99.44%
2023-04-02 05:37:49,255 ----------------
2023-04-02 05:37:49,541   62  => 113   		Training 486 pattern with 99.79% 	Forward time: 	 0.22 sec
2023-04-02 05:37:49,542 			Loss:    9.266e-04    			Backward time: 	 0.06 sec 
2023-04-02 05:37:49,626 			Learning rate: weights:   1.000e-04    
2023-04-02 05:37:49,627 			Last test performance: 99.44%
2023-04-02 05:37:49,627 ----------------
2023-04-02 05:37:49,871   62  => 114   		Training 486 pattern with 100.00% 	Forward time: 	 0.18 sec
2023-04-02 05:37:49,871 			Loss:    6.612e-05    			Backward time: 	 0.05 sec 
2023-04-02 05:37:49,955 			Learning rate: weights:   1.000e-04    
2023-04-02 05:37:49,956 			Last test performance: 99.44%
2023-04-02 05:37:49,956 ----------------
2023-04-02 05:37:50,207   62  => 115   		Training 486 pattern with 99.58% 	Forward time: 	 0.18 sec
2023-04-02 05:37:50,207 			Loss:    1.299e-03    			Backward time: 	 0.06 sec 
2023-04-02 05:37:50,337 			Learning rate: weights:   1.000e-04    
2023-04-02 05:37:50,338 			Last test performance: 99.44%
2023-04-02 05:37:50,338 ----------------
2023-04-02 05:37:50,623   62  => 116   		Training 486 pattern with 99.58% 	Forward time: 	 0.21 sec
2023-04-02 05:37:50,623 			Loss:    3.564e-04    			Backward time: 	 0.06 sec 
2023-04-02 05:37:50,792 			Learning rate: weights:   1.000e-04    
2023-04-02 05:37:50,793 			Last test performance: 99.44%
2023-04-02 05:37:50,793 ----------------
2023-04-02 05:37:51,064   62  => 117   		Training 486 pattern with 99.79% 	Forward time: 	 0.21 sec
2023-04-02 05:37:51,064 			Loss:    3.115e-04    			Backward time: 	 0.05 sec 
2023-04-02 05:37:51,146 			Learning rate: weights:   1.000e-04    
2023-04-02 05:37:51,146 			Last test performance: 99.44%
2023-04-02 05:37:51,146 ----------------
2023-04-02 05:37:51,394   62  => 118   		Training 486 pattern with 100.00% 	Forward time: 	 0.18 sec
2023-04-02 05:37:51,394 			Loss:    6.840e-05    			Backward time: 	 0.06 sec 
2023-04-02 05:37:51,479 			Learning rate: weights:   1.000e-04    
2023-04-02 05:37:51,479 			Last test performance: 99.44%
2023-04-02 05:37:51,479 ----------------
2023-04-02 05:37:51,745   62  => 119   		Training 486 pattern with 99.58% 	Forward time: 	 0.21 sec
2023-04-02 05:37:51,745 			Loss:    2.565e-04    			Backward time: 	 0.05 sec 
2023-04-02 05:37:51,832 			Learning rate: weights:   1.000e-04    
2023-04-02 05:37:51,832 			Last test performance: 99.44%
2023-04-02 05:37:51,832 ----------------
2023-04-02 05:37:52,111   62  => 120   		Training 486 pattern with 99.58% 	Forward time: 	 0.22 sec
2023-04-02 05:37:52,112 			Loss:    1.062e-03    			Backward time: 	 0.05 sec 
2023-04-02 05:37:52,197 			Learning rate: weights:   1.000e-04    
2023-04-02 05:37:52,197 			Last test performance: 99.44%
2023-04-02 05:37:52,198 ----------------
2023-04-02 05:37:52,475   62  => 121   		Training 486 pattern with 100.00% 	Forward time: 	 0.20 sec
2023-04-02 05:37:52,476 			Loss:    6.413e-05    			Backward time: 	 0.06 sec 
2023-04-02 05:37:52,583 			Learning rate: weights:   1.000e-04    
2023-04-02 05:37:52,583 			Last test performance: 99.44%
2023-04-02 05:37:52,583 ----------------
2023-04-02 05:37:52,836   62  => 122   		Training 486 pattern with 100.00% 	Forward time: 	 0.19 sec
2023-04-02 05:37:52,836 			Loss:    1.170e-04    			Backward time: 	 0.06 sec 
2023-04-02 05:37:52,989 			Learning rate: weights:   1.000e-04    
2023-04-02 05:37:52,990 			Last test performance: 99.44%
2023-04-02 05:37:52,990 ----------------
2023-04-02 05:37:53,240   62  => 123   		Training 486 pattern with 100.00% 	Forward time: 	 0.18 sec
2023-04-02 05:37:53,240 			Loss:    5.256e-05    			Backward time: 	 0.06 sec 
2023-04-02 05:37:53,324 			Learning rate: weights:   1.000e-04    
2023-04-02 05:37:53,324 			Last test performance: 99.44%
2023-04-02 05:37:53,324 ----------------
2023-04-02 05:37:53,586   62  => 124   		Training 486 pattern with 100.00% 	Forward time: 	 0.20 sec
2023-04-02 05:37:53,586 			Loss:    1.012e-04    			Backward time: 	 0.05 sec 
2023-04-02 05:37:53,748 
2023-04-02 05:37:53,749 Testing:
2023-04-02 05:37:53,809 		24 of 10000 with 95.83% 	 Time used:  0.06 sec
2023-04-02 05:37:53,816 		48 of 10000 with 97.92% 	 Time used:  0.01 sec
2023-04-02 05:37:53,822 		72 of 10000 with 98.61% 	 Time used:  0.01 sec
2023-04-02 05:37:53,828 		96 of 10000 with 98.96% 	 Time used:  0.01 sec
2023-04-02 05:37:53,834 		120 of 10000 with 99.17% 	 Time used:  0.01 sec
2023-04-02 05:37:53,841 		144 of 10000 with 98.61% 	 Time used:  0.01 sec
2023-04-02 05:37:53,847 		168 of 10000 with 98.81% 	 Time used:  0.01 sec
2023-04-02 05:37:53,853 		192 of 10000 with 98.96% 	 Time used:  0.01 sec
2023-04-02 05:37:53,859 		216 of 10000 with 99.07% 	 Time used:  0.01 sec
2023-04-02 05:37:53,866 		240 of 10000 with 99.17% 	 Time used:  0.01 sec
2023-04-02 05:37:53,872 		264 of 10000 with 99.24% 	 Time used:  0.01 sec
2023-04-02 05:37:53,879 		288 of 10000 with 99.31% 	 Time used:  0.01 sec
2023-04-02 05:37:53,885 		312 of 10000 with 99.04% 	 Time used:  0.01 sec
2023-04-02 05:37:53,891 		336 of 10000 with 99.11% 	 Time used:  0.01 sec
2023-04-02 05:37:53,898 		360 of 10000 with 99.17% 	 Time used:  0.01 sec
2023-04-02 05:37:53,905 		384 of 10000 with 99.22% 	 Time used:  0.01 sec
2023-04-02 05:37:53,911 		408 of 10000 with 99.26% 	 Time used:  0.01 sec
2023-04-02 05:37:53,918 		432 of 10000 with 99.31% 	 Time used:  0.01 sec
2023-04-02 05:37:53,924 		456 of 10000 with 98.90% 	 Time used:  0.01 sec
2023-04-02 05:37:53,931 		480 of 10000 with 98.96% 	 Time used:  0.01 sec
2023-04-02 05:37:53,937 		504 of 10000 with 99.01% 	 Time used:  0.01 sec
2023-04-02 05:37:53,944 		528 of 10000 with 99.05% 	 Time used:  0.01 sec
2023-04-02 05:37:53,951 		552 of 10000 with 99.09% 	 Time used:  0.01 sec
2023-04-02 05:37:53,957 		576 of 10000 with 99.13% 	 Time used:  0.01 sec
2023-04-02 05:37:53,964 		600 of 10000 with 99.17% 	 Time used:  0.01 sec
2023-04-02 05:37:53,971 		624 of 10000 with 99.20% 	 Time used:  0.01 sec
2023-04-02 05:37:53,977 		648 of 10000 with 99.23% 	 Time used:  0.01 sec
2023-04-02 05:37:53,984 		672 of 10000 with 99.26% 	 Time used:  0.01 sec
2023-04-02 05:37:53,993 		696 of 10000 with 99.28% 	 Time used:  0.01 sec
2023-04-02 05:37:54,003 		720 of 10000 with 99.31% 	 Time used:  0.01 sec
2023-04-02 05:37:54,012 		744 of 10000 with 99.33% 	 Time used:  0.01 sec
2023-04-02 05:37:54,022 		768 of 10000 with 99.35% 	 Time used:  0.01 sec
2023-04-02 05:37:54,031 		792 of 10000 with 99.37% 	 Time used:  0.01 sec
2023-04-02 05:37:54,041 		816 of 10000 with 99.39% 	 Time used:  0.01 sec
2023-04-02 05:37:54,051 		840 of 10000 with 99.29% 	 Time used:  0.01 sec
2023-04-02 05:37:54,060 		864 of 10000 with 99.31% 	 Time used:  0.01 sec
2023-04-02 05:37:54,067 		888 of 10000 with 99.32% 	 Time used:  0.01 sec
2023-04-02 05:37:54,074 		912 of 10000 with 99.12% 	 Time used:  0.01 sec
2023-04-02 05:37:54,080 		936 of 10000 with 99.15% 	 Time used:  0.01 sec
2023-04-02 05:37:54,087 		960 of 10000 with 99.17% 	 Time used:  0.01 sec
2023-04-02 05:37:54,094 		984 of 10000 with 99.19% 	 Time used:  0.01 sec
2023-04-02 05:37:54,101 		1008 of 10000 with 99.21% 	 Time used:  0.01 sec
2023-04-02 05:37:54,107 		1032 of 10000 with 99.22% 	 Time used:  0.01 sec
2023-04-02 05:37:54,114 		1056 of 10000 with 99.15% 	 Time used:  0.01 sec
2023-04-02 05:37:54,121 		1080 of 10000 with 99.17% 	 Time used:  0.01 sec
2023-04-02 05:37:54,128 		1104 of 10000 with 99.18% 	 Time used:  0.01 sec
2023-04-02 05:37:54,134 		1128 of 10000 with 99.20% 	 Time used:  0.01 sec
2023-04-02 05:37:54,141 		1152 of 10000 with 99.22% 	 Time used:  0.01 sec
2023-04-02 05:37:54,148 		1176 of 10000 with 99.23% 	 Time used:  0.01 sec
2023-04-02 05:37:54,154 		1200 of 10000 with 99.25% 	 Time used:  0.01 sec
2023-04-02 05:37:54,162 		1224 of 10000 with 99.26% 	 Time used:  0.01 sec
2023-04-02 05:37:54,174 		1248 of 10000 with 99.28% 	 Time used:  0.01 sec
2023-04-02 05:37:54,184 		1272 of 10000 with 99.29% 	 Time used:  0.01 sec
2023-04-02 05:37:54,194 		1296 of 10000 with 99.31% 	 Time used:  0.01 sec
2023-04-02 05:37:54,207 		1320 of 10000 with 99.32% 	 Time used:  0.01 sec
2023-04-02 05:37:54,216 		1344 of 10000 with 99.33% 	 Time used:  0.01 sec
2023-04-02 05:37:54,226 		1368 of 10000 with 99.34% 	 Time used:  0.01 sec
2023-04-02 05:37:54,236 		1392 of 10000 with 99.35% 	 Time used:  0.01 sec
2023-04-02 05:37:54,246 		1416 of 10000 with 99.36% 	 Time used:  0.01 sec
2023-04-02 05:37:54,259 		1440 of 10000 with 99.38% 	 Time used:  0.01 sec
2023-04-02 05:37:54,269 		1464 of 10000 with 99.39% 	 Time used:  0.01 sec
2023-04-02 05:37:54,279 		1488 of 10000 with 99.33% 	 Time used:  0.01 sec
2023-04-02 05:37:54,288 		1512 of 10000 with 99.34% 	 Time used:  0.01 sec
2023-04-02 05:37:54,295 		1536 of 10000 with 99.35% 	 Time used:  0.01 sec
2023-04-02 05:37:54,302 		1560 of 10000 with 99.36% 	 Time used:  0.01 sec
2023-04-02 05:37:54,309 		1584 of 10000 with 99.37% 	 Time used:  0.01 sec
2023-04-02 05:37:54,316 		1608 of 10000 with 99.38% 	 Time used:  0.01 sec
2023-04-02 05:37:54,323 		1632 of 10000 with 99.33% 	 Time used:  0.01 sec
2023-04-02 05:37:54,329 		1656 of 10000 with 99.34% 	 Time used:  0.01 sec
2023-04-02 05:37:54,336 		1680 of 10000 with 99.35% 	 Time used:  0.01 sec
2023-04-02 05:37:54,343 		1704 of 10000 with 99.35% 	 Time used:  0.01 sec
2023-04-02 05:37:54,349 		1728 of 10000 with 99.31% 	 Time used:  0.01 sec
2023-04-02 05:37:54,356 		1752 of 10000 with 99.32% 	 Time used:  0.01 sec
2023-04-02 05:37:54,362 		1776 of 10000 with 99.32% 	 Time used:  0.01 sec
2023-04-02 05:37:54,369 		1800 of 10000 with 99.33% 	 Time used:  0.01 sec
2023-04-02 05:37:54,375 		1824 of 10000 with 99.34% 	 Time used:  0.01 sec
2023-04-02 05:37:54,382 		1848 of 10000 with 99.35% 	 Time used:  0.01 sec
2023-04-02 05:37:54,389 		1872 of 10000 with 99.31% 	 Time used:  0.01 sec
2023-04-02 05:37:54,395 		1896 of 10000 with 99.31% 	 Time used:  0.01 sec
2023-04-02 05:37:54,402 		1920 of 10000 with 99.32% 	 Time used:  0.01 sec
2023-04-02 05:37:54,408 		1944 of 10000 with 99.33% 	 Time used:  0.01 sec
2023-04-02 05:37:54,416 		1968 of 10000 with 99.34% 	 Time used:  0.01 sec
2023-04-02 05:37:54,423 		1992 of 10000 with 99.35% 	 Time used:  0.01 sec
2023-04-02 05:37:54,429 		2016 of 10000 with 99.36% 	 Time used:  0.01 sec
2023-04-02 05:37:54,436 		2040 of 10000 with 99.36% 	 Time used:  0.01 sec
2023-04-02 05:37:54,442 		2064 of 10000 with 99.37% 	 Time used:  0.01 sec
2023-04-02 05:37:54,449 		2088 of 10000 with 99.38% 	 Time used:  0.01 sec
2023-04-02 05:37:54,455 		2112 of 10000 with 99.38% 	 Time used:  0.01 sec
2023-04-02 05:37:54,462 		2136 of 10000 with 99.39% 	 Time used:  0.01 sec
2023-04-02 05:37:54,468 		2160 of 10000 with 99.40% 	 Time used:  0.01 sec
2023-04-02 05:37:54,475 		2184 of 10000 with 99.40% 	 Time used:  0.01 sec
2023-04-02 05:37:54,481 		2208 of 10000 with 99.41% 	 Time used:  0.01 sec
2023-04-02 05:37:54,488 		2232 of 10000 with 99.42% 	 Time used:  0.01 sec
2023-04-02 05:37:54,494 		2256 of 10000 with 99.42% 	 Time used:  0.01 sec
2023-04-02 05:37:54,501 		2280 of 10000 with 99.43% 	 Time used:  0.01 sec
2023-04-02 05:37:54,508 		2304 of 10000 with 99.44% 	 Time used:  0.01 sec
2023-04-02 05:37:54,514 		2328 of 10000 with 99.44% 	 Time used:  0.01 sec
2023-04-02 05:37:54,520 		2352 of 10000 with 99.45% 	 Time used:  0.01 sec
2023-04-02 05:37:54,527 		2376 of 10000 with 99.45% 	 Time used:  0.01 sec
2023-04-02 05:37:54,533 		2400 of 10000 with 99.46% 	 Time used:  0.01 sec
2023-04-02 05:37:54,540 		2424 of 10000 with 99.42% 	 Time used:  0.01 sec
2023-04-02 05:37:54,547 		2448 of 10000 with 99.43% 	 Time used:  0.01 sec
2023-04-02 05:37:54,553 		2472 of 10000 with 99.43% 	 Time used:  0.01 sec
2023-04-02 05:37:54,560 		2496 of 10000 with 99.44% 	 Time used:  0.01 sec
2023-04-02 05:37:54,566 		2520 of 10000 with 99.44% 	 Time used:  0.01 sec
2023-04-02 05:37:54,573 		2544 of 10000 with 99.45% 	 Time used:  0.01 sec
2023-04-02 05:37:54,579 		2568 of 10000 with 99.45% 	 Time used:  0.01 sec
2023-04-02 05:37:54,586 		2592 of 10000 with 99.46% 	 Time used:  0.01 sec
2023-04-02 05:37:54,593 		2616 of 10000 with 99.46% 	 Time used:  0.01 sec
2023-04-02 05:37:54,600 		2640 of 10000 with 99.47% 	 Time used:  0.01 sec
2023-04-02 05:37:54,606 		2664 of 10000 with 99.47% 	 Time used:  0.01 sec
2023-04-02 05:37:54,613 		2688 of 10000 with 99.48% 	 Time used:  0.01 sec
2023-04-02 05:37:54,619 		2712 of 10000 with 99.48% 	 Time used:  0.01 sec
2023-04-02 05:37:54,626 		2736 of 10000 with 99.49% 	 Time used:  0.01 sec
2023-04-02 05:37:54,632 		2760 of 10000 with 99.49% 	 Time used:  0.01 sec
2023-04-02 05:37:54,639 		2784 of 10000 with 99.50% 	 Time used:  0.01 sec
2023-04-02 05:37:54,646 		2808 of 10000 with 99.50% 	 Time used:  0.01 sec
2023-04-02 05:37:54,652 		2832 of 10000 with 99.51% 	 Time used:  0.01 sec
2023-04-02 05:37:54,666 		2856 of 10000 with 99.51% 	 Time used:  0.01 sec
2023-04-02 05:37:54,675 		2880 of 10000 with 99.51% 	 Time used:  0.01 sec
2023-04-02 05:37:54,683 		2904 of 10000 with 99.52% 	 Time used:  0.01 sec
2023-04-02 05:37:54,689 		2928 of 10000 with 99.52% 	 Time used:  0.01 sec
2023-04-02 05:37:54,696 		2952 of 10000 with 99.53% 	 Time used:  0.01 sec
2023-04-02 05:37:54,703 		2976 of 10000 with 99.53% 	 Time used:  0.01 sec
2023-04-02 05:37:54,710 		3000 of 10000 with 99.50% 	 Time used:  0.01 sec
2023-04-02 05:37:54,717 		3024 of 10000 with 99.50% 	 Time used:  0.01 sec
2023-04-02 05:37:54,724 		3048 of 10000 with 99.51% 	 Time used:  0.01 sec
2023-04-02 05:37:54,738 		3072 of 10000 with 99.51% 	 Time used:  0.01 sec
2023-04-02 05:37:54,746 		3096 of 10000 with 99.52% 	 Time used:  0.01 sec
2023-04-02 05:37:54,753 		3120 of 10000 with 99.52% 	 Time used:  0.01 sec
2023-04-02 05:37:54,759 		3144 of 10000 with 99.52% 	 Time used:  0.01 sec
2023-04-02 05:37:54,766 		3168 of 10000 with 99.53% 	 Time used:  0.01 sec
2023-04-02 05:37:54,773 		3192 of 10000 with 99.50% 	 Time used:  0.01 sec
2023-04-02 05:37:54,779 		3216 of 10000 with 99.47% 	 Time used:  0.01 sec
2023-04-02 05:37:54,786 		3240 of 10000 with 99.48% 	 Time used:  0.01 sec
2023-04-02 05:37:54,792 		3264 of 10000 with 99.48% 	 Time used:  0.01 sec
2023-04-02 05:37:54,800 		3288 of 10000 with 99.48% 	 Time used:  0.01 sec
2023-04-02 05:37:54,806 		3312 of 10000 with 99.49% 	 Time used:  0.01 sec
2023-04-02 05:37:54,813 		3336 of 10000 with 99.49% 	 Time used:  0.01 sec
2023-04-02 05:37:54,819 		3360 of 10000 with 99.49% 	 Time used:  0.01 sec
2023-04-02 05:37:54,826 		3384 of 10000 with 99.50% 	 Time used:  0.01 sec
2023-04-02 05:37:54,833 		3408 of 10000 with 99.50% 	 Time used:  0.01 sec
2023-04-02 05:37:54,839 		3432 of 10000 with 99.50% 	 Time used:  0.01 sec
2023-04-02 05:37:54,846 		3456 of 10000 with 99.51% 	 Time used:  0.01 sec
2023-04-02 05:37:54,852 		3480 of 10000 with 99.48% 	 Time used:  0.01 sec
2023-04-02 05:37:54,859 		3504 of 10000 with 99.49% 	 Time used:  0.01 sec
2023-04-02 05:37:54,865 		3528 of 10000 with 99.49% 	 Time used:  0.01 sec
2023-04-02 05:37:54,872 		3552 of 10000 with 99.49% 	 Time used:  0.01 sec
2023-04-02 05:37:54,878 		3576 of 10000 with 99.50% 	 Time used:  0.01 sec
2023-04-02 05:37:54,885 		3600 of 10000 with 99.50% 	 Time used:  0.01 sec
2023-04-02 05:37:54,891 		3624 of 10000 with 99.50% 	 Time used:  0.01 sec
2023-04-02 05:37:54,898 		3648 of 10000 with 99.51% 	 Time used:  0.01 sec
2023-04-02 05:37:54,904 		3672 of 10000 with 99.51% 	 Time used:  0.01 sec
2023-04-02 05:37:54,911 		3696 of 10000 with 99.51% 	 Time used:  0.01 sec
2023-04-02 05:37:54,917 		3720 of 10000 with 99.52% 	 Time used:  0.01 sec
2023-04-02 05:37:54,924 		3744 of 10000 with 99.52% 	 Time used:  0.01 sec
2023-04-02 05:37:54,930 		3768 of 10000 with 99.52% 	 Time used:  0.01 sec
2023-04-02 05:37:54,937 		3792 of 10000 with 99.53% 	 Time used:  0.01 sec
2023-04-02 05:37:54,943 		3816 of 10000 with 99.53% 	 Time used:  0.01 sec
2023-04-02 05:37:54,950 		3840 of 10000 with 99.53% 	 Time used:  0.01 sec
2023-04-02 05:37:54,956 		3864 of 10000 with 99.53% 	 Time used:  0.01 sec
2023-04-02 05:37:54,963 		3888 of 10000 with 99.54% 	 Time used:  0.01 sec
2023-04-02 05:37:54,969 		3912 of 10000 with 99.54% 	 Time used:  0.01 sec
2023-04-02 05:37:54,976 		3936 of 10000 with 99.54% 	 Time used:  0.01 sec
2023-04-02 05:37:54,982 		3960 of 10000 with 99.55% 	 Time used:  0.01 sec
2023-04-02 05:37:54,989 		3984 of 10000 with 99.55% 	 Time used:  0.01 sec
2023-04-02 05:37:54,995 		4008 of 10000 with 99.53% 	 Time used:  0.01 sec
2023-04-02 05:37:55,001 		4032 of 10000 with 99.53% 	 Time used:  0.01 sec
2023-04-02 05:37:55,008 		4056 of 10000 with 99.53% 	 Time used:  0.01 sec
2023-04-02 05:37:55,014 		4080 of 10000 with 99.53% 	 Time used:  0.01 sec
2023-04-02 05:37:55,020 		4104 of 10000 with 99.54% 	 Time used:  0.01 sec
2023-04-02 05:37:55,026 		4128 of 10000 with 99.54% 	 Time used:  0.01 sec
2023-04-02 05:37:55,033 		4152 of 10000 with 99.54% 	 Time used:  0.01 sec
2023-04-02 05:37:55,039 		4176 of 10000 with 99.55% 	 Time used:  0.01 sec
2023-04-02 05:37:55,046 		4200 of 10000 with 99.52% 	 Time used:  0.01 sec
2023-04-02 05:37:55,052 		4224 of 10000 with 99.53% 	 Time used:  0.01 sec
2023-04-02 05:37:55,059 		4248 of 10000 with 99.53% 	 Time used:  0.01 sec
2023-04-02 05:37:55,065 		4272 of 10000 with 99.53% 	 Time used:  0.01 sec
2023-04-02 05:37:55,071 		4296 of 10000 with 99.53% 	 Time used:  0.01 sec
2023-04-02 05:37:55,078 		4320 of 10000 with 99.54% 	 Time used:  0.01 sec
2023-04-02 05:37:55,084 		4344 of 10000 with 99.54% 	 Time used:  0.01 sec
2023-04-02 05:37:55,090 		4368 of 10000 with 99.54% 	 Time used:  0.01 sec
2023-04-02 05:37:55,097 		4392 of 10000 with 99.54% 	 Time used:  0.01 sec
2023-04-02 05:37:55,103 		4416 of 10000 with 99.55% 	 Time used:  0.01 sec
2023-04-02 05:37:55,110 		4440 of 10000 with 99.55% 	 Time used:  0.01 sec
2023-04-02 05:37:55,116 		4464 of 10000 with 99.55% 	 Time used:  0.01 sec
2023-04-02 05:37:55,122 		4488 of 10000 with 99.55% 	 Time used:  0.01 sec
2023-04-02 05:37:55,129 		4512 of 10000 with 99.53% 	 Time used:  0.01 sec
2023-04-02 05:37:55,135 		4536 of 10000 with 99.54% 	 Time used:  0.01 sec
2023-04-02 05:37:55,141 		4560 of 10000 with 99.54% 	 Time used:  0.01 sec
2023-04-02 05:37:55,148 		4584 of 10000 with 99.54% 	 Time used:  0.01 sec
2023-04-02 05:37:55,154 		4608 of 10000 with 99.54% 	 Time used:  0.01 sec
2023-04-02 05:37:55,161 		4632 of 10000 with 99.55% 	 Time used:  0.01 sec
2023-04-02 05:37:55,167 		4656 of 10000 with 99.53% 	 Time used:  0.01 sec
2023-04-02 05:37:55,174 		4680 of 10000 with 99.53% 	 Time used:  0.01 sec
2023-04-02 05:37:55,180 		4704 of 10000 with 99.53% 	 Time used:  0.01 sec
2023-04-02 05:37:55,186 		4728 of 10000 with 99.51% 	 Time used:  0.01 sec
2023-04-02 05:37:55,193 		4752 of 10000 with 99.52% 	 Time used:  0.01 sec
2023-04-02 05:37:55,199 		4776 of 10000 with 99.52% 	 Time used:  0.01 sec
2023-04-02 05:37:55,205 		4800 of 10000 with 99.52% 	 Time used:  0.01 sec
2023-04-02 05:37:55,212 		4824 of 10000 with 99.52% 	 Time used:  0.01 sec
2023-04-02 05:37:55,218 		4848 of 10000 with 99.53% 	 Time used:  0.01 sec
2023-04-02 05:37:55,224 		4872 of 10000 with 99.51% 	 Time used:  0.01 sec
2023-04-02 05:37:55,231 		4896 of 10000 with 99.51% 	 Time used:  0.01 sec
2023-04-02 05:37:55,237 		4920 of 10000 with 99.51% 	 Time used:  0.01 sec
2023-04-02 05:37:55,244 		4944 of 10000 with 99.51% 	 Time used:  0.01 sec
2023-04-02 05:37:55,250 		4968 of 10000 with 99.52% 	 Time used:  0.01 sec
2023-04-02 05:37:55,256 		4992 of 10000 with 99.52% 	 Time used:  0.01 sec
2023-04-02 05:37:55,263 		5016 of 10000 with 99.52% 	 Time used:  0.01 sec
2023-04-02 05:37:55,269 		5040 of 10000 with 99.52% 	 Time used:  0.01 sec
2023-04-02 05:37:55,275 		5064 of 10000 with 99.53% 	 Time used:  0.01 sec
2023-04-02 05:37:55,282 		5088 of 10000 with 99.53% 	 Time used:  0.01 sec
2023-04-02 05:37:55,288 		5112 of 10000 with 99.53% 	 Time used:  0.01 sec
2023-04-02 05:37:55,294 		5136 of 10000 with 99.53% 	 Time used:  0.01 sec
2023-04-02 05:37:55,301 		5160 of 10000 with 99.53% 	 Time used:  0.01 sec
2023-04-02 05:37:55,307 		5184 of 10000 with 99.54% 	 Time used:  0.01 sec
2023-04-02 05:37:55,314 		5208 of 10000 with 99.54% 	 Time used:  0.01 sec
2023-04-02 05:37:55,320 		5232 of 10000 with 99.54% 	 Time used:  0.01 sec
2023-04-02 05:37:55,327 		5256 of 10000 with 99.54% 	 Time used:  0.01 sec
2023-04-02 05:37:55,333 		5280 of 10000 with 99.55% 	 Time used:  0.01 sec
2023-04-02 05:37:55,340 		5304 of 10000 with 99.55% 	 Time used:  0.01 sec
2023-04-02 05:37:55,347 		5328 of 10000 with 99.55% 	 Time used:  0.01 sec
2023-04-02 05:37:55,353 		5352 of 10000 with 99.53% 	 Time used:  0.01 sec
2023-04-02 05:37:55,359 		5376 of 10000 with 99.53% 	 Time used:  0.01 sec
2023-04-02 05:37:55,366 		5400 of 10000 with 99.54% 	 Time used:  0.01 sec
2023-04-02 05:37:55,372 		5424 of 10000 with 99.54% 	 Time used:  0.01 sec
2023-04-02 05:37:55,379 		5448 of 10000 with 99.54% 	 Time used:  0.01 sec
2023-04-02 05:37:55,385 		5472 of 10000 with 99.52% 	 Time used:  0.01 sec
2023-04-02 05:37:55,391 		5496 of 10000 with 99.53% 	 Time used:  0.01 sec
2023-04-02 05:37:55,398 		5520 of 10000 with 99.53% 	 Time used:  0.01 sec
2023-04-02 05:37:55,404 		5544 of 10000 with 99.53% 	 Time used:  0.01 sec
2023-04-02 05:37:55,411 		5568 of 10000 with 99.53% 	 Time used:  0.01 sec
2023-04-02 05:37:55,421 		5592 of 10000 with 99.54% 	 Time used:  0.01 sec
2023-04-02 05:37:55,430 		5616 of 10000 with 99.54% 	 Time used:  0.01 sec
2023-04-02 05:37:55,439 		5640 of 10000 with 99.54% 	 Time used:  0.01 sec
2023-04-02 05:37:55,449 		5664 of 10000 with 99.54% 	 Time used:  0.01 sec
2023-04-02 05:37:55,458 		5688 of 10000 with 99.54% 	 Time used:  0.01 sec
2023-04-02 05:37:55,467 		5712 of 10000 with 99.54% 	 Time used:  0.01 sec
2023-04-02 05:37:55,477 		5736 of 10000 with 99.51% 	 Time used:  0.01 sec
2023-04-02 05:37:55,486 		5760 of 10000 with 99.51% 	 Time used:  0.01 sec
2023-04-02 05:37:55,496 		5784 of 10000 with 99.52% 	 Time used:  0.01 sec
2023-04-02 05:37:55,506 		5808 of 10000 with 99.52% 	 Time used:  0.01 sec
2023-04-02 05:37:55,515 		5832 of 10000 with 99.52% 	 Time used:  0.01 sec
2023-04-02 05:37:55,525 		5856 of 10000 with 99.52% 	 Time used:  0.01 sec
2023-04-02 05:37:55,534 		5880 of 10000 with 99.52% 	 Time used:  0.01 sec
2023-04-02 05:37:55,544 		5904 of 10000 with 99.53% 	 Time used:  0.01 sec
2023-04-02 05:37:55,553 		5928 of 10000 with 99.51% 	 Time used:  0.01 sec
2023-04-02 05:37:55,562 		5952 of 10000 with 99.51% 	 Time used:  0.01 sec
2023-04-02 05:37:55,570 		5976 of 10000 with 99.51% 	 Time used:  0.01 sec
2023-04-02 05:37:55,576 		6000 of 10000 with 99.52% 	 Time used:  0.01 sec
2023-04-02 05:37:55,584 		6024 of 10000 with 99.52% 	 Time used:  0.01 sec
2023-04-02 05:37:55,590 		6048 of 10000 with 99.50% 	 Time used:  0.01 sec
2023-04-02 05:37:55,597 		6072 of 10000 with 99.51% 	 Time used:  0.01 sec
2023-04-02 05:37:55,604 		6096 of 10000 with 99.51% 	 Time used:  0.01 sec
2023-04-02 05:37:55,610 		6120 of 10000 with 99.49% 	 Time used:  0.01 sec
2023-04-02 05:37:55,617 		6144 of 10000 with 99.50% 	 Time used:  0.01 sec
2023-04-02 05:37:55,623 		6168 of 10000 with 99.50% 	 Time used:  0.01 sec
2023-04-02 05:37:55,630 		6192 of 10000 with 99.50% 	 Time used:  0.01 sec
2023-04-02 05:37:55,636 		6216 of 10000 with 99.49% 	 Time used:  0.01 sec
2023-04-02 05:37:55,643 		6240 of 10000 with 99.49% 	 Time used:  0.01 sec
2023-04-02 05:37:55,649 		6264 of 10000 with 99.49% 	 Time used:  0.01 sec
2023-04-02 05:37:55,656 		6288 of 10000 with 99.49% 	 Time used:  0.01 sec
2023-04-02 05:37:55,663 		6312 of 10000 with 99.49% 	 Time used:  0.01 sec
2023-04-02 05:37:55,669 		6336 of 10000 with 99.49% 	 Time used:  0.01 sec
2023-04-02 05:37:55,675 		6360 of 10000 with 99.50% 	 Time used:  0.01 sec
2023-04-02 05:37:55,682 		6384 of 10000 with 99.50% 	 Time used:  0.01 sec
2023-04-02 05:37:55,689 		6408 of 10000 with 99.50% 	 Time used:  0.01 sec
2023-04-02 05:37:55,695 		6432 of 10000 with 99.50% 	 Time used:  0.01 sec
2023-04-02 05:37:55,702 		6456 of 10000 with 99.50% 	 Time used:  0.01 sec
2023-04-02 05:37:55,708 		6480 of 10000 with 99.51% 	 Time used:  0.01 sec
2023-04-02 05:37:55,715 		6504 of 10000 with 99.51% 	 Time used:  0.01 sec
2023-04-02 05:37:55,721 		6528 of 10000 with 99.49% 	 Time used:  0.01 sec
2023-04-02 05:37:55,728 		6552 of 10000 with 99.50% 	 Time used:  0.01 sec
2023-04-02 05:37:55,734 		6576 of 10000 with 99.50% 	 Time used:  0.01 sec
2023-04-02 05:37:55,741 		6600 of 10000 with 99.50% 	 Time used:  0.01 sec
2023-04-02 05:37:55,747 		6624 of 10000 with 99.50% 	 Time used:  0.01 sec
2023-04-02 05:37:55,754 		6648 of 10000 with 99.50% 	 Time used:  0.01 sec
2023-04-02 05:37:55,760 		6672 of 10000 with 99.51% 	 Time used:  0.01 sec
2023-04-02 05:37:55,767 		6696 of 10000 with 99.51% 	 Time used:  0.01 sec
2023-04-02 05:37:55,773 		6720 of 10000 with 99.51% 	 Time used:  0.01 sec
2023-04-02 05:37:55,779 		6744 of 10000 with 99.50% 	 Time used:  0.01 sec
2023-04-02 05:37:55,786 		6768 of 10000 with 99.50% 	 Time used:  0.01 sec
2023-04-02 05:37:55,792 		6792 of 10000 with 99.50% 	 Time used:  0.01 sec
2023-04-02 05:37:55,799 		6816 of 10000 with 99.50% 	 Time used:  0.01 sec
2023-04-02 05:37:55,805 		6840 of 10000 with 99.49% 	 Time used:  0.01 sec
2023-04-02 05:37:55,811 		6864 of 10000 with 99.49% 	 Time used:  0.01 sec
2023-04-02 05:37:55,818 		6888 of 10000 with 99.49% 	 Time used:  0.01 sec
2023-04-02 05:37:55,824 		6912 of 10000 with 99.49% 	 Time used:  0.01 sec
2023-04-02 05:37:55,830 		6936 of 10000 with 99.50% 	 Time used:  0.01 sec
2023-04-02 05:37:55,837 		6960 of 10000 with 99.50% 	 Time used:  0.01 sec
2023-04-02 05:37:55,843 		6984 of 10000 with 99.50% 	 Time used:  0.01 sec
2023-04-02 05:37:55,850 		7008 of 10000 with 99.50% 	 Time used:  0.01 sec
2023-04-02 05:37:55,856 		7032 of 10000 with 99.49% 	 Time used:  0.01 sec
2023-04-02 05:37:55,862 		7056 of 10000 with 99.49% 	 Time used:  0.01 sec
2023-04-02 05:37:55,869 		7080 of 10000 with 99.49% 	 Time used:  0.01 sec
2023-04-02 05:37:55,875 		7104 of 10000 with 99.49% 	 Time used:  0.01 sec
2023-04-02 05:37:55,881 		7128 of 10000 with 99.49% 	 Time used:  0.01 sec
2023-04-02 05:37:55,888 		7152 of 10000 with 99.50% 	 Time used:  0.01 sec
2023-04-02 05:37:55,894 		7176 of 10000 with 99.50% 	 Time used:  0.01 sec
2023-04-02 05:37:55,901 		7200 of 10000 with 99.50% 	 Time used:  0.01 sec
2023-04-02 05:37:55,907 		7224 of 10000 with 99.50% 	 Time used:  0.01 sec
2023-04-02 05:37:55,914 		7248 of 10000 with 99.49% 	 Time used:  0.01 sec
2023-04-02 05:37:55,920 		7272 of 10000 with 99.49% 	 Time used:  0.01 sec
2023-04-02 05:37:55,927 		7296 of 10000 with 99.49% 	 Time used:  0.01 sec
2023-04-02 05:37:55,933 		7320 of 10000 with 99.49% 	 Time used:  0.01 sec
2023-04-02 05:37:55,939 		7344 of 10000 with 99.50% 	 Time used:  0.01 sec
2023-04-02 05:37:55,946 		7368 of 10000 with 99.50% 	 Time used:  0.01 sec
2023-04-02 05:37:55,952 		7392 of 10000 with 99.50% 	 Time used:  0.01 sec
2023-04-02 05:37:55,959 		7416 of 10000 with 99.49% 	 Time used:  0.01 sec
2023-04-02 05:37:55,965 		7440 of 10000 with 99.49% 	 Time used:  0.01 sec
2023-04-02 05:37:55,971 		7464 of 10000 with 99.49% 	 Time used:  0.01 sec
2023-04-02 05:37:55,978 		7488 of 10000 with 99.49% 	 Time used:  0.01 sec
2023-04-02 05:37:55,984 		7512 of 10000 with 99.49% 	 Time used:  0.01 sec
2023-04-02 05:37:55,990 		7536 of 10000 with 99.50% 	 Time used:  0.01 sec
2023-04-02 05:37:55,997 		7560 of 10000 with 99.48% 	 Time used:  0.01 sec
2023-04-02 05:37:56,004 		7584 of 10000 with 99.49% 	 Time used:  0.01 sec
2023-04-02 05:37:56,010 		7608 of 10000 with 99.49% 	 Time used:  0.01 sec
2023-04-02 05:37:56,016 		7632 of 10000 with 99.49% 	 Time used:  0.01 sec
2023-04-02 05:37:56,023 		7656 of 10000 with 99.49% 	 Time used:  0.01 sec
2023-04-02 05:37:56,029 		7680 of 10000 with 99.49% 	 Time used:  0.01 sec
2023-04-02 05:37:56,036 		7704 of 10000 with 99.49% 	 Time used:  0.01 sec
2023-04-02 05:37:56,042 		7728 of 10000 with 99.50% 	 Time used:  0.01 sec
2023-04-02 05:37:56,048 		7752 of 10000 with 99.50% 	 Time used:  0.01 sec
2023-04-02 05:37:56,054 		7776 of 10000 with 99.50% 	 Time used:  0.01 sec
2023-04-02 05:37:56,061 		7800 of 10000 with 99.50% 	 Time used:  0.01 sec
2023-04-02 05:37:56,067 		7824 of 10000 with 99.50% 	 Time used:  0.01 sec
2023-04-02 05:37:56,074 		7848 of 10000 with 99.50% 	 Time used:  0.01 sec
2023-04-02 05:37:56,080 		7872 of 10000 with 99.49% 	 Time used:  0.01 sec
2023-04-02 05:37:56,087 		7896 of 10000 with 99.49% 	 Time used:  0.01 sec
2023-04-02 05:37:56,093 		7920 of 10000 with 99.49% 	 Time used:  0.01 sec
2023-04-02 05:37:56,100 		7944 of 10000 with 99.50% 	 Time used:  0.01 sec
2023-04-02 05:37:56,107 		7968 of 10000 with 99.50% 	 Time used:  0.01 sec
2023-04-02 05:37:56,113 		7992 of 10000 with 99.50% 	 Time used:  0.01 sec
2023-04-02 05:37:56,120 		8016 of 10000 with 99.50% 	 Time used:  0.01 sec
2023-04-02 05:37:56,126 		8040 of 10000 with 99.50% 	 Time used:  0.01 sec
2023-04-02 05:37:56,132 		8064 of 10000 with 99.50% 	 Time used:  0.01 sec
2023-04-02 05:37:56,139 		8088 of 10000 with 99.51% 	 Time used:  0.01 sec
2023-04-02 05:37:56,145 		8112 of 10000 with 99.51% 	 Time used:  0.01 sec
2023-04-02 05:37:56,152 		8136 of 10000 with 99.51% 	 Time used:  0.01 sec
2023-04-02 05:37:56,158 		8160 of 10000 with 99.51% 	 Time used:  0.01 sec
2023-04-02 05:37:56,165 		8184 of 10000 with 99.51% 	 Time used:  0.01 sec
2023-04-02 05:37:56,171 		8208 of 10000 with 99.51% 	 Time used:  0.01 sec
2023-04-02 05:37:56,177 		8232 of 10000 with 99.50% 	 Time used:  0.01 sec
2023-04-02 05:37:56,184 		8256 of 10000 with 99.50% 	 Time used:  0.01 sec
2023-04-02 05:37:56,190 		8280 of 10000 with 99.50% 	 Time used:  0.01 sec
2023-04-02 05:37:56,197 		8304 of 10000 with 99.51% 	 Time used:  0.01 sec
2023-04-02 05:37:56,203 		8328 of 10000 with 99.51% 	 Time used:  0.01 sec
2023-04-02 05:37:56,210 		8352 of 10000 with 99.51% 	 Time used:  0.01 sec
2023-04-02 05:37:56,216 		8376 of 10000 with 99.51% 	 Time used:  0.01 sec
2023-04-02 05:37:56,222 		8400 of 10000 with 99.51% 	 Time used:  0.01 sec
2023-04-02 05:37:56,229 		8424 of 10000 with 99.51% 	 Time used:  0.01 sec
2023-04-02 05:37:56,235 		8448 of 10000 with 99.51% 	 Time used:  0.01 sec
2023-04-02 05:37:56,242 		8472 of 10000 with 99.52% 	 Time used:  0.01 sec
2023-04-02 05:37:56,248 		8496 of 10000 with 99.52% 	 Time used:  0.01 sec
2023-04-02 05:37:56,254 		8520 of 10000 with 99.52% 	 Time used:  0.01 sec
2023-04-02 05:37:56,261 		8544 of 10000 with 99.52% 	 Time used:  0.01 sec
2023-04-02 05:37:56,267 		8568 of 10000 with 99.52% 	 Time used:  0.01 sec
2023-04-02 05:37:56,273 		8592 of 10000 with 99.52% 	 Time used:  0.01 sec
2023-04-02 05:37:56,280 		8616 of 10000 with 99.52% 	 Time used:  0.01 sec
2023-04-02 05:37:56,287 		8640 of 10000 with 99.51% 	 Time used:  0.01 sec
2023-04-02 05:37:56,293 		8664 of 10000 with 99.52% 	 Time used:  0.01 sec
2023-04-02 05:37:56,299 		8688 of 10000 with 99.52% 	 Time used:  0.01 sec
2023-04-02 05:37:56,306 		8712 of 10000 with 99.52% 	 Time used:  0.01 sec
2023-04-02 05:37:56,312 		8736 of 10000 with 99.52% 	 Time used:  0.01 sec
2023-04-02 05:37:56,319 		8760 of 10000 with 99.52% 	 Time used:  0.01 sec
2023-04-02 05:37:56,325 		8784 of 10000 with 99.52% 	 Time used:  0.01 sec
2023-04-02 05:37:56,332 		8808 of 10000 with 99.51% 	 Time used:  0.01 sec
2023-04-02 05:37:56,338 		8832 of 10000 with 99.50% 	 Time used:  0.01 sec
2023-04-02 05:37:56,345 		8856 of 10000 with 99.50% 	 Time used:  0.01 sec
2023-04-02 05:37:56,351 		8880 of 10000 with 99.50% 	 Time used:  0.01 sec
2023-04-02 05:37:56,358 		8904 of 10000 with 99.51% 	 Time used:  0.01 sec
2023-04-02 05:37:56,364 		8928 of 10000 with 99.51% 	 Time used:  0.01 sec
2023-04-02 05:37:56,371 		8952 of 10000 with 99.51% 	 Time used:  0.01 sec
2023-04-02 05:37:56,377 		8976 of 10000 with 99.51% 	 Time used:  0.01 sec
2023-04-02 05:37:56,384 		9000 of 10000 with 99.51% 	 Time used:  0.01 sec
2023-04-02 05:37:56,390 		9024 of 10000 with 99.51% 	 Time used:  0.01 sec
2023-04-02 05:37:56,397 		9048 of 10000 with 99.51% 	 Time used:  0.01 sec
2023-04-02 05:37:56,403 		9072 of 10000 with 99.50% 	 Time used:  0.01 sec
2023-04-02 05:37:56,411 		9096 of 10000 with 99.51% 	 Time used:  0.01 sec
2023-04-02 05:37:56,420 		9120 of 10000 with 99.51% 	 Time used:  0.01 sec
2023-04-02 05:37:56,429 		9144 of 10000 with 99.51% 	 Time used:  0.01 sec
2023-04-02 05:37:56,439 		9168 of 10000 with 99.51% 	 Time used:  0.01 sec
2023-04-02 05:37:56,448 		9192 of 10000 with 99.51% 	 Time used:  0.01 sec
2023-04-02 05:37:56,458 		9216 of 10000 with 99.50% 	 Time used:  0.01 sec
2023-04-02 05:37:56,467 		9240 of 10000 with 99.50% 	 Time used:  0.01 sec
2023-04-02 05:37:56,476 		9264 of 10000 with 99.50% 	 Time used:  0.01 sec
2023-04-02 05:37:56,486 		9288 of 10000 with 99.50% 	 Time used:  0.01 sec
2023-04-02 05:37:56,496 		9312 of 10000 with 99.51% 	 Time used:  0.01 sec
2023-04-02 05:37:56,506 		9336 of 10000 with 99.51% 	 Time used:  0.01 sec
2023-04-02 05:37:56,516 		9360 of 10000 with 99.51% 	 Time used:  0.01 sec
2023-04-02 05:37:56,526 		9384 of 10000 with 99.51% 	 Time used:  0.01 sec
2023-04-02 05:37:56,535 		9408 of 10000 with 99.51% 	 Time used:  0.01 sec
2023-04-02 05:37:56,545 		9432 of 10000 with 99.51% 	 Time used:  0.01 sec
2023-04-02 05:37:56,554 		9456 of 10000 with 99.51% 	 Time used:  0.01 sec
2023-04-02 05:37:56,561 		9480 of 10000 with 99.50% 	 Time used:  0.01 sec
2023-04-02 05:37:56,568 		9504 of 10000 with 99.51% 	 Time used:  0.01 sec
2023-04-02 05:37:56,574 		9528 of 10000 with 99.51% 	 Time used:  0.01 sec
2023-04-02 05:37:56,581 		9552 of 10000 with 99.51% 	 Time used:  0.01 sec
2023-04-02 05:37:56,588 		9576 of 10000 with 99.51% 	 Time used:  0.01 sec
2023-04-02 05:37:56,595 		9600 of 10000 with 99.51% 	 Time used:  0.01 sec
2023-04-02 05:37:56,601 		9624 of 10000 with 99.51% 	 Time used:  0.01 sec
2023-04-02 05:37:56,608 		9648 of 10000 with 99.50% 	 Time used:  0.01 sec
2023-04-02 05:37:56,615 		9672 of 10000 with 99.49% 	 Time used:  0.01 sec
2023-04-02 05:37:56,621 		9696 of 10000 with 99.49% 	 Time used:  0.01 sec
2023-04-02 05:37:56,627 		9720 of 10000 with 99.49% 	 Time used:  0.01 sec
2023-04-02 05:37:56,634 		9744 of 10000 with 99.49% 	 Time used:  0.01 sec
2023-04-02 05:37:56,640 		9768 of 10000 with 99.49% 	 Time used:  0.01 sec
2023-04-02 05:37:56,647 		9792 of 10000 with 99.49% 	 Time used:  0.01 sec
2023-04-02 05:37:56,653 		9816 of 10000 with 99.49% 	 Time used:  0.01 sec
2023-04-02 05:37:56,660 		9840 of 10000 with 99.49% 	 Time used:  0.01 sec
2023-04-02 05:37:56,666 		9864 of 10000 with 99.49% 	 Time used:  0.01 sec
2023-04-02 05:37:56,673 		9888 of 10000 with 99.48% 	 Time used:  0.01 sec
2023-04-02 05:37:56,679 		9912 of 10000 with 99.49% 	 Time used:  0.01 sec
2023-04-02 05:37:56,686 		9936 of 10000 with 99.49% 	 Time used:  0.01 sec
2023-04-02 05:37:56,692 		9960 of 10000 with 99.49% 	 Time used:  0.01 sec
2023-04-02 05:37:56,699 		9984 of 10000 with 99.49% 	 Time used:  0.01 sec
2023-04-02 05:37:56,706 		10000 of 10000 with 99.48% 	 Time used:  0.01 sec
2023-04-02 05:37:56,706 
2023-04-02 05:37:56,714 			Learning rate: weights:   1.000e-04    
2023-04-02 05:37:56,715 			Last test performance: 99.48%
2023-04-02 05:37:56,715 ----------------
2023-04-02 05:37:56,943   63  =>  0    		Training 486 pattern with 99.79% 	Forward time: 	 0.16 sec
2023-04-02 05:37:56,944 			Loss:    1.466e-04    			Backward time: 	 0.06 sec 
2023-04-02 05:37:57,037 			Learning rate: weights:   1.000e-04    
2023-04-02 05:37:57,037 			Last test performance: 99.48%
2023-04-02 05:37:57,037 ----------------
2023-04-02 05:37:57,328   63  =>  1    		Training 486 pattern with 100.00% 	Forward time: 	 0.22 sec
2023-04-02 05:37:57,329 			Loss:    8.382e-05    			Backward time: 	 0.06 sec 
2023-04-02 05:37:57,418 			Learning rate: weights:   1.000e-04    
2023-04-02 05:37:57,418 			Last test performance: 99.48%
2023-04-02 05:37:57,418 ----------------
2023-04-02 05:37:57,702   63  =>  2    		Training 486 pattern with 100.00% 	Forward time: 	 0.22 sec
2023-04-02 05:37:57,702 			Loss:    6.671e-05    			Backward time: 	 0.06 sec 
2023-04-02 05:37:57,837 			Learning rate: weights:   1.000e-04    
2023-04-02 05:37:57,837 			Last test performance: 99.48%
2023-04-02 05:37:57,837 ----------------
2023-04-02 05:37:58,115   63  =>  3    		Training 486 pattern with 99.58% 	Forward time: 	 0.20 sec
2023-04-02 05:37:58,115 			Loss:    6.727e-04    			Backward time: 	 0.07 sec 
2023-04-02 05:37:58,220 			Learning rate: weights:   1.000e-04    
2023-04-02 05:37:58,220 			Last test performance: 99.48%
2023-04-02 05:37:58,220 ----------------
2023-04-02 05:37:58,482   63  =>  4    		Training 486 pattern with 100.00% 	Forward time: 	 0.18 sec
2023-04-02 05:37:58,482 			Loss:    6.998e-05    			Backward time: 	 0.07 sec 
2023-04-02 05:37:58,608 			Learning rate: weights:   1.000e-04    
2023-04-02 05:37:58,609 			Last test performance: 99.48%
2023-04-02 05:37:58,609 ----------------
2023-04-02 05:37:58,895   63  =>  5    		Training 486 pattern with 100.00% 	Forward time: 	 0.22 sec
2023-04-02 05:37:58,896 			Loss:    2.958e-05    			Backward time: 	 0.06 sec 
2023-04-02 05:37:58,985 			Learning rate: weights:   1.000e-04    
2023-04-02 05:37:58,985 			Last test performance: 99.48%
2023-04-02 05:37:58,985 ----------------
2023-04-02 05:37:59,240   63  =>  6    		Training 486 pattern with 99.58% 	Forward time: 	 0.19 sec
2023-04-02 05:37:59,240 			Loss:    2.728e-04    			Backward time: 	 0.06 sec 
2023-04-02 05:37:59,377 			Learning rate: weights:   1.000e-04    
2023-04-02 05:37:59,377 			Last test performance: 99.48%
2023-04-02 05:37:59,377 ----------------
2023-04-02 05:37:59,658   63  =>  7    		Training 486 pattern with 99.79% 	Forward time: 	 0.21 sec
2023-04-02 05:37:59,658 			Loss:    1.875e-04    			Backward time: 	 0.05 sec 
2023-04-02 05:37:59,835 			Learning rate: weights:   1.000e-04    
2023-04-02 05:37:59,835 			Last test performance: 99.48%
2023-04-02 05:37:59,835 ----------------
2023-04-02 05:38:00,084   63  =>  8    		Training 486 pattern with 99.79% 	Forward time: 	 0.18 sec
2023-04-02 05:38:00,085 			Loss:    1.207e-04    			Backward time: 	 0.06 sec 
2023-04-02 05:38:00,167 			Learning rate: weights:   1.000e-04    
2023-04-02 05:38:00,167 			Last test performance: 99.48%
2023-04-02 05:38:00,167 ----------------
2023-04-02 05:38:00,422   63  =>  9    		Training 486 pattern with 100.00% 	Forward time: 	 0.18 sec
2023-04-02 05:38:00,423 			Loss:    1.463e-04    			Backward time: 	 0.06 sec 
2023-04-02 05:38:00,561 			Learning rate: weights:   1.000e-04    
2023-04-02 05:38:00,561 			Last test performance: 99.48%
2023-04-02 05:38:00,561 ----------------
2023-04-02 05:38:00,819   63  =>  10   		Training 486 pattern with 99.79% 	Forward time: 	 0.18 sec
2023-04-02 05:38:00,820 			Loss:    2.072e-04    			Backward time: 	 0.06 sec 
2023-04-02 05:38:00,946 			Learning rate: weights:   1.000e-04    
2023-04-02 05:38:00,946 			Last test performance: 99.48%
2023-04-02 05:38:00,947 ----------------
2023-04-02 05:38:01,179   63  =>  11   		Training 486 pattern with 99.79% 	Forward time: 	 0.17 sec
2023-04-02 05:38:01,179 			Loss:    2.606e-04    			Backward time: 	 0.05 sec 
2023-04-02 05:38:01,358 			Learning rate: weights:   1.000e-04    
2023-04-02 05:38:01,358 			Last test performance: 99.48%
2023-04-02 05:38:01,359 ----------------
2023-04-02 05:38:01,756   63  =>  12   		Training 486 pattern with 100.00% 	Forward time: 	 0.31 sec
2023-04-02 05:38:01,757 			Loss:    1.083e-04    			Backward time: 	 0.07 sec 
2023-04-02 05:38:01,898 			Learning rate: weights:   1.000e-04    
2023-04-02 05:38:01,898 			Last test performance: 99.48%
2023-04-02 05:38:01,899 ----------------
2023-04-02 05:38:02,190   63  =>  13   		Training 486 pattern with 99.79% 	Forward time: 	 0.18 sec
2023-04-02 05:38:02,191 			Loss:    1.585e-04    			Backward time: 	 0.10 sec 
2023-04-02 05:38:02,477 			Learning rate: weights:   1.000e-04    
2023-04-02 05:38:02,477 			Last test performance: 99.48%
2023-04-02 05:38:02,477 ----------------
2023-04-02 05:38:02,753   63  =>  14   		Training 486 pattern with 99.58% 	Forward time: 	 0.20 sec
2023-04-02 05:38:02,753 			Loss:    5.660e-04    			Backward time: 	 0.06 sec 
2023-04-02 05:38:02,861 			Learning rate: weights:   1.000e-04    
2023-04-02 05:38:02,861 			Last test performance: 99.48%
2023-04-02 05:38:02,861 ----------------
2023-04-02 05:38:03,109   63  =>  15   		Training 486 pattern with 99.58% 	Forward time: 	 0.18 sec
2023-04-02 05:38:03,109 			Loss:    4.309e-04    			Backward time: 	 0.06 sec 
2023-04-02 05:38:03,234 			Learning rate: weights:   1.000e-04    
2023-04-02 05:38:03,235 			Last test performance: 99.48%
2023-04-02 05:38:03,235 ----------------
2023-04-02 05:38:03,505   63  =>  16   		Training 486 pattern with 100.00% 	Forward time: 	 0.21 sec
2023-04-02 05:38:03,505 			Loss:    3.652e-05    			Backward time: 	 0.05 sec 
2023-04-02 05:38:03,656 			Learning rate: weights:   1.000e-04    
2023-04-02 05:38:03,656 			Last test performance: 99.48%
2023-04-02 05:38:03,656 ----------------
2023-04-02 05:38:03,900   63  =>  17   		Training 486 pattern with 99.79% 	Forward time: 	 0.17 sec
2023-04-02 05:38:03,900 			Loss:    3.784e-04    			Backward time: 	 0.06 sec 
2023-04-02 05:38:03,985 			Learning rate: weights:   1.000e-04    
2023-04-02 05:38:03,985 			Last test performance: 99.48%
2023-04-02 05:38:03,986 ----------------
2023-04-02 05:38:04,253   63  =>  18   		Training 486 pattern with 100.00% 	Forward time: 	 0.20 sec
2023-04-02 05:38:04,254 			Loss:    1.148e-04    			Backward time: 	 0.06 sec 
2023-04-02 05:38:04,440 			Learning rate: weights:   1.000e-04    
2023-04-02 05:38:04,440 			Last test performance: 99.48%
2023-04-02 05:38:04,440 ----------------
2023-04-02 05:38:04,702   63  =>  19   		Training 486 pattern with 99.79% 	Forward time: 	 0.20 sec
2023-04-02 05:38:04,702 			Loss:    1.237e-04    			Backward time: 	 0.05 sec 
2023-04-02 05:38:04,798 			Learning rate: weights:   1.000e-04    
2023-04-02 05:38:04,798 			Last test performance: 99.48%
2023-04-02 05:38:04,799 ----------------
2023-04-02 05:38:05,058   63  =>  20   		Training 486 pattern with 100.00% 	Forward time: 	 0.20 sec
2023-04-02 05:38:05,059 			Loss:    1.187e-04    			Backward time: 	 0.05 sec 
2023-04-02 05:38:05,142 			Learning rate: weights:   1.000e-04    
2023-04-02 05:38:05,143 			Last test performance: 99.48%
2023-04-02 05:38:05,143 ----------------
2023-04-02 05:38:05,428   63  =>  21   		Training 486 pattern with 99.17% 	Forward time: 	 0.22 sec
2023-04-02 05:38:05,428 			Loss:    5.417e-04    			Backward time: 	 0.06 sec 
2023-04-02 05:38:05,542 			Learning rate: weights:   1.000e-04    
2023-04-02 05:38:05,542 			Last test performance: 99.48%
2023-04-02 05:38:05,542 ----------------
2023-04-02 05:38:05,816   63  =>  22   		Training 486 pattern with 99.58% 	Forward time: 	 0.21 sec
2023-04-02 05:38:05,816 			Loss:    4.122e-04    			Backward time: 	 0.05 sec 
2023-04-02 05:38:05,909 			Learning rate: weights:   1.000e-04    
2023-04-02 05:38:05,909 			Last test performance: 99.48%
2023-04-02 05:38:05,909 ----------------
2023-04-02 05:38:06,196   63  =>  23   		Training 486 pattern with 100.00% 	Forward time: 	 0.22 sec
2023-04-02 05:38:06,196 			Loss:    1.019e-04    			Backward time: 	 0.06 sec 
2023-04-02 05:38:06,287 			Learning rate: weights:   1.000e-04    
2023-04-02 05:38:06,288 			Last test performance: 99.48%
2023-04-02 05:38:06,288 ----------------
2023-04-02 05:38:06,558   63  =>  24   		Training 486 pattern with 99.79% 	Forward time: 	 0.21 sec
2023-04-02 05:38:06,558 			Loss:    2.214e-04    			Backward time: 	 0.05 sec 
2023-04-02 05:38:06,693 			Learning rate: weights:   1.000e-04    
2023-04-02 05:38:06,693 			Last test performance: 99.48%
2023-04-02 05:38:06,693 ----------------
2023-04-02 05:38:06,961   63  =>  25   		Training 486 pattern with 99.79% 	Forward time: 	 0.21 sec
2023-04-02 05:38:06,961 			Loss:    9.582e-04    			Backward time: 	 0.05 sec 
2023-04-02 05:38:07,145 			Learning rate: weights:   1.000e-04    
2023-04-02 05:38:07,146 			Last test performance: 99.48%
2023-04-02 05:38:07,146 ----------------
2023-04-02 05:38:07,415   63  =>  26   		Training 486 pattern with 99.58% 	Forward time: 	 0.21 sec
2023-04-02 05:38:07,415 			Loss:    9.686e-04    			Backward time: 	 0.05 sec 
2023-04-02 05:38:07,501 			Learning rate: weights:   1.000e-04    
2023-04-02 05:38:07,501 			Last test performance: 99.48%
2023-04-02 05:38:07,501 ----------------
2023-04-02 05:38:07,794   63  =>  27   		Training 486 pattern with 99.58% 	Forward time: 	 0.22 sec
2023-04-02 05:38:07,794 			Loss:    2.927e-04    			Backward time: 	 0.06 sec 
2023-04-02 05:38:07,912 			Learning rate: weights:   1.000e-04    
2023-04-02 05:38:07,912 			Last test performance: 99.48%
2023-04-02 05:38:07,912 ----------------
2023-04-02 05:38:08,190   63  =>  28   		Training 486 pattern with 99.79% 	Forward time: 	 0.21 sec
2023-04-02 05:38:08,190 			Loss:    1.848e-04    			Backward time: 	 0.06 sec 
2023-04-02 05:38:08,280 			Learning rate: weights:   1.000e-04    
2023-04-02 05:38:08,280 			Last test performance: 99.48%
2023-04-02 05:38:08,280 ----------------
2023-04-02 05:38:08,513   63  =>  29   		Training 486 pattern with 99.58% 	Forward time: 	 0.17 sec
2023-04-02 05:38:08,514 			Loss:    3.339e-04    			Backward time: 	 0.05 sec 
2023-04-02 05:38:08,641 			Learning rate: weights:   1.000e-04    
2023-04-02 05:38:08,641 			Last test performance: 99.48%
2023-04-02 05:38:08,641 ----------------
2023-04-02 05:38:08,886   63  =>  30   		Training 486 pattern with 100.00% 	Forward time: 	 0.17 sec
2023-04-02 05:38:08,886 			Loss:    6.847e-05    			Backward time: 	 0.06 sec 
2023-04-02 05:38:09,055 			Learning rate: weights:   1.000e-04    
2023-04-02 05:38:09,056 			Last test performance: 99.48%
2023-04-02 05:38:09,056 ----------------
2023-04-02 05:38:09,302   63  =>  31   		Training 486 pattern with 99.38% 	Forward time: 	 0.18 sec
2023-04-02 05:38:09,302 			Loss:    5.257e-04    			Backward time: 	 0.06 sec 
2023-04-02 05:38:09,416 			Learning rate: weights:   1.000e-04    
2023-04-02 05:38:09,416 			Last test performance: 99.48%
2023-04-02 05:38:09,416 ----------------
2023-04-02 05:38:09,641   63  =>  32   		Training 486 pattern with 99.79% 	Forward time: 	 0.16 sec
2023-04-02 05:38:09,641 			Loss:    1.647e-04    			Backward time: 	 0.05 sec 
2023-04-02 05:38:09,833 			Learning rate: weights:   1.000e-04    
2023-04-02 05:38:09,833 			Last test performance: 99.48%
2023-04-02 05:38:09,833 ----------------
2023-04-02 05:38:10,087   63  =>  33   		Training 486 pattern with 99.79% 	Forward time: 	 0.18 sec
2023-04-02 05:38:10,087 			Loss:    3.312e-04    			Backward time: 	 0.06 sec 
2023-04-02 05:38:10,179 			Learning rate: weights:   1.000e-04    
2023-04-02 05:38:10,179 			Last test performance: 99.48%
2023-04-02 05:38:10,179 ----------------
2023-04-02 05:38:10,438   63  =>  34   		Training 486 pattern with 100.00% 	Forward time: 	 0.20 sec
2023-04-02 05:38:10,438 			Loss:    1.252e-04    			Backward time: 	 0.05 sec 
2023-04-02 05:38:10,547 			Learning rate: weights:   1.000e-04    
2023-04-02 05:38:10,547 			Last test performance: 99.48%
2023-04-02 05:38:10,547 ----------------
2023-04-02 05:38:10,819   63  =>  35   		Training 486 pattern with 99.79% 	Forward time: 	 0.21 sec
2023-04-02 05:38:10,819 			Loss:    7.162e-04    			Backward time: 	 0.05 sec 
2023-04-02 05:38:10,962 			Learning rate: weights:   1.000e-04    
2023-04-02 05:38:10,962 			Last test performance: 99.48%
2023-04-02 05:38:10,962 ----------------
2023-04-02 05:38:11,226   63  =>  36   		Training 486 pattern with 99.79% 	Forward time: 	 0.20 sec
2023-04-02 05:38:11,226 			Loss:    1.964e-04    			Backward time: 	 0.05 sec 
2023-04-02 05:38:11,352 			Learning rate: weights:   1.000e-04    
2023-04-02 05:38:11,352 			Last test performance: 99.48%
2023-04-02 05:38:11,352 ----------------
2023-04-02 05:38:11,620   63  =>  37   		Training 486 pattern with 99.79% 	Forward time: 	 0.21 sec
2023-04-02 05:38:11,620 			Loss:    1.691e-04    			Backward time: 	 0.05 sec 
2023-04-02 05:38:11,726 			Learning rate: weights:   1.000e-04    
2023-04-02 05:38:11,726 			Last test performance: 99.48%
2023-04-02 05:38:11,726 ----------------
2023-04-02 05:38:11,985   63  =>  38   		Training 486 pattern with 100.00% 	Forward time: 	 0.20 sec
2023-04-02 05:38:11,985 			Loss:    4.360e-05    			Backward time: 	 0.05 sec 
2023-04-02 05:38:12,121 			Learning rate: weights:   1.000e-04    
2023-04-02 05:38:12,121 			Last test performance: 99.48%
2023-04-02 05:38:12,121 ----------------
2023-04-02 05:38:12,400   63  =>  39   		Training 486 pattern with 99.79% 	Forward time: 	 0.22 sec
2023-04-02 05:38:12,400 			Loss:    3.474e-04    			Backward time: 	 0.05 sec 
2023-04-02 05:38:12,588 			Learning rate: weights:   1.000e-04    
2023-04-02 05:38:12,588 			Last test performance: 99.48%
2023-04-02 05:38:12,588 ----------------
2023-04-02 05:38:13,077   63  =>  40   		Training 486 pattern with 100.00% 	Forward time: 	 0.29 sec
2023-04-02 05:38:13,077 			Loss:    1.382e-04    			Backward time: 	 0.18 sec 
2023-04-02 05:38:13,287 			Learning rate: weights:   1.000e-04    
2023-04-02 05:38:13,287 			Last test performance: 99.48%
2023-04-02 05:38:13,287 ----------------
2023-04-02 05:38:13,550   63  =>  41   		Training 486 pattern with 99.79% 	Forward time: 	 0.18 sec
2023-04-02 05:38:13,550 			Loss:    2.033e-04    			Backward time: 	 0.07 sec 
2023-04-02 05:38:13,631 			Learning rate: weights:   1.000e-04    
2023-04-02 05:38:13,631 			Last test performance: 99.48%
2023-04-02 05:38:13,631 ----------------
2023-04-02 05:38:13,873   63  =>  42   		Training 486 pattern with 99.79% 	Forward time: 	 0.17 sec
2023-04-02 05:38:13,874 			Loss:    1.930e-04    			Backward time: 	 0.06 sec 
2023-04-02 05:38:14,019 			Learning rate: weights:   1.000e-04    
2023-04-02 05:38:14,019 			Last test performance: 99.48%
2023-04-02 05:38:14,019 ----------------
2023-04-02 05:38:14,309   63  =>  43   		Training 486 pattern with 100.00% 	Forward time: 	 0.22 sec
2023-04-02 05:38:14,309 			Loss:    8.609e-05    			Backward time: 	 0.06 sec 
2023-04-02 05:38:14,551 			Learning rate: weights:   1.000e-04    
2023-04-02 05:38:14,551 			Last test performance: 99.48%
2023-04-02 05:38:14,551 ----------------
2023-04-02 05:38:14,778   63  =>  44   		Training 486 pattern with 100.00% 	Forward time: 	 0.16 sec
2023-04-02 05:38:14,778 			Loss:    1.368e-04    			Backward time: 	 0.05 sec 
2023-04-02 05:38:15,076 			Learning rate: weights:   1.000e-04    
2023-04-02 05:38:15,076 			Last test performance: 99.48%
2023-04-02 05:38:15,076 ----------------
2023-04-02 05:38:15,319   63  =>  45   		Training 486 pattern with 100.00% 	Forward time: 	 0.18 sec
2023-04-02 05:38:15,320 			Loss:    5.791e-05    			Backward time: 	 0.05 sec 
2023-04-02 05:38:15,552 			Learning rate: weights:   1.000e-04    
2023-04-02 05:38:15,553 			Last test performance: 99.48%
2023-04-02 05:38:15,553 ----------------
2023-04-02 05:38:15,778   63  =>  46   		Training 486 pattern with 99.79% 	Forward time: 	 0.16 sec
2023-04-02 05:38:15,778 			Loss:    1.581e-04    			Backward time: 	 0.06 sec 
2023-04-02 05:38:15,985 			Learning rate: weights:   1.000e-04    
2023-04-02 05:38:15,985 			Last test performance: 99.48%
2023-04-02 05:38:15,985 ----------------
2023-04-02 05:38:16,276   63  =>  47   		Training 486 pattern with 99.79% 	Forward time: 	 0.22 sec
2023-04-02 05:38:16,276 			Loss:    4.237e-04    			Backward time: 	 0.06 sec 
2023-04-02 05:38:16,380 			Learning rate: weights:   1.000e-04    
2023-04-02 05:38:16,380 			Last test performance: 99.48%
2023-04-02 05:38:16,380 ----------------
2023-04-02 05:38:16,649   63  =>  48   		Training 486 pattern with 100.00% 	Forward time: 	 0.21 sec
2023-04-02 05:38:16,649 			Loss:    8.669e-05    			Backward time: 	 0.05 sec 
2023-04-02 05:38:16,823 			Learning rate: weights:   1.000e-04    
2023-04-02 05:38:16,823 			Last test performance: 99.48%
2023-04-02 05:38:16,823 ----------------
2023-04-02 05:38:17,127   63  =>  49   		Training 486 pattern with 99.79% 	Forward time: 	 0.23 sec
2023-04-02 05:38:17,127 			Loss:    1.424e-04    			Backward time: 	 0.06 sec 
2023-04-02 05:38:17,280 			Learning rate: weights:   1.000e-04    
2023-04-02 05:38:17,280 			Last test performance: 99.48%
2023-04-02 05:38:17,280 ----------------
2023-04-02 05:38:17,545   63  =>  50   		Training 486 pattern with 100.00% 	Forward time: 	 0.20 sec
2023-04-02 05:38:17,545 			Loss:    1.050e-04    			Backward time: 	 0.05 sec 
2023-04-02 05:38:17,712 			Learning rate: weights:   1.000e-04    
2023-04-02 05:38:17,712 			Last test performance: 99.48%
2023-04-02 05:38:17,712 ----------------
2023-04-02 05:38:17,978   63  =>  51   		Training 486 pattern with 99.17% 	Forward time: 	 0.21 sec
2023-04-02 05:38:17,978 			Loss:    1.420e-03    			Backward time: 	 0.05 sec 
2023-04-02 05:38:18,120 			Learning rate: weights:   1.000e-04    
2023-04-02 05:38:18,120 			Last test performance: 99.48%
2023-04-02 05:38:18,120 ----------------
2023-04-02 05:38:18,357   63  =>  52   		Training 486 pattern with 100.00% 	Forward time: 	 0.18 sec
2023-04-02 05:38:18,358 			Loss:    9.188e-05    			Backward time: 	 0.05 sec 
2023-04-02 05:38:18,515 			Learning rate: weights:   1.000e-04    
2023-04-02 05:38:18,516 			Last test performance: 99.48%
2023-04-02 05:38:18,516 ----------------
2023-04-02 05:38:18,779   63  =>  53   		Training 486 pattern with 99.79% 	Forward time: 	 0.20 sec
2023-04-02 05:38:18,779 			Loss:    2.684e-04    			Backward time: 	 0.05 sec 
2023-04-02 05:38:18,874 			Learning rate: weights:   1.000e-04    
2023-04-02 05:38:18,874 			Last test performance: 99.48%
2023-04-02 05:38:18,874 ----------------
2023-04-02 05:38:19,117   63  =>  54   		Training 486 pattern with 99.79% 	Forward time: 	 0.17 sec
2023-04-02 05:38:19,117 			Loss:    3.076e-04    			Backward time: 	 0.06 sec 
2023-04-02 05:38:19,213 			Learning rate: weights:   1.000e-04    
2023-04-02 05:38:19,214 			Last test performance: 99.48%
2023-04-02 05:38:19,214 ----------------
2023-04-02 05:38:19,473   63  =>  55   		Training 486 pattern with 100.00% 	Forward time: 	 0.20 sec
2023-04-02 05:38:19,473 			Loss:    1.797e-04    			Backward time: 	 0.05 sec 
2023-04-02 05:38:19,582 			Learning rate: weights:   1.000e-04    
2023-04-02 05:38:19,583 			Last test performance: 99.48%
2023-04-02 05:38:19,583 ----------------
2023-04-02 05:38:19,826   63  =>  56   		Training 486 pattern with 100.00% 	Forward time: 	 0.18 sec
2023-04-02 05:38:19,827 			Loss:    4.085e-05    			Backward time: 	 0.05 sec 
2023-04-02 05:38:19,929 			Learning rate: weights:   1.000e-04    
2023-04-02 05:38:19,929 			Last test performance: 99.48%
2023-04-02 05:38:19,930 ----------------
2023-04-02 05:38:20,177   63  =>  57   		Training 486 pattern with 99.58% 	Forward time: 	 0.18 sec
2023-04-02 05:38:20,177 			Loss:    2.957e-04    			Backward time: 	 0.06 sec 
2023-04-02 05:38:20,286 			Learning rate: weights:   1.000e-04    
2023-04-02 05:38:20,286 			Last test performance: 99.48%
2023-04-02 05:38:20,286 ----------------
2023-04-02 05:38:20,535   63  =>  58   		Training 486 pattern with 100.00% 	Forward time: 	 0.18 sec
2023-04-02 05:38:20,536 			Loss:    1.823e-04    			Backward time: 	 0.06 sec 
2023-04-02 05:38:20,624 			Learning rate: weights:   1.000e-04    
2023-04-02 05:38:20,624 			Last test performance: 99.48%
2023-04-02 05:38:20,624 ----------------
2023-04-02 05:38:20,904   63  =>  59   		Training 486 pattern with 99.79% 	Forward time: 	 0.20 sec
2023-04-02 05:38:20,904 			Loss:    1.827e-04    			Backward time: 	 0.06 sec 
2023-04-02 05:38:21,107 			Learning rate: weights:   1.000e-04    
2023-04-02 05:38:21,107 			Last test performance: 99.48%
2023-04-02 05:38:21,107 ----------------
2023-04-02 05:38:21,403   63  =>  60   		Training 486 pattern with 99.58% 	Forward time: 	 0.23 sec
2023-04-02 05:38:21,403 			Loss:    2.914e-04    			Backward time: 	 0.05 sec 
2023-04-02 05:38:21,531 			Learning rate: weights:   1.000e-04    
2023-04-02 05:38:21,531 			Last test performance: 99.48%
2023-04-02 05:38:21,531 ----------------
2023-04-02 05:38:21,835   63  =>  61   		Training 486 pattern with 100.00% 	Forward time: 	 0.23 sec
2023-04-02 05:38:21,835 			Loss:    7.640e-05    			Backward time: 	 0.06 sec 
2023-04-02 05:38:22,035 			Learning rate: weights:   1.000e-04    
2023-04-02 05:38:22,036 			Last test performance: 99.48%
2023-04-02 05:38:22,036 ----------------
2023-04-02 05:38:22,336   63  =>  62   		Training 486 pattern with 99.58% 	Forward time: 	 0.22 sec
2023-04-02 05:38:22,336 			Loss:    4.290e-04    			Backward time: 	 0.06 sec 
2023-04-02 05:38:22,539 			Learning rate: weights:   1.000e-04    
2023-04-02 05:38:22,539 			Last test performance: 99.48%
2023-04-02 05:38:22,539 ----------------
2023-04-02 05:38:22,800   63  =>  63   		Training 486 pattern with 99.79% 	Forward time: 	 0.18 sec
2023-04-02 05:38:22,800 			Loss:    1.772e-04    			Backward time: 	 0.07 sec 
2023-04-02 05:38:23,020 			Learning rate: weights:   1.000e-04    
2023-04-02 05:38:23,021 			Last test performance: 99.48%
2023-04-02 05:38:23,021 ----------------
2023-04-02 05:38:23,326   63  =>  64   		Training 486 pattern with 100.00% 	Forward time: 	 0.23 sec
2023-04-02 05:38:23,326 			Loss:    6.805e-05    			Backward time: 	 0.07 sec 
2023-04-02 05:38:23,463 			Learning rate: weights:   1.000e-04    
2023-04-02 05:38:23,463 			Last test performance: 99.48%
2023-04-02 05:38:23,463 ----------------
2023-04-02 05:38:23,729   63  =>  65   		Training 486 pattern with 100.00% 	Forward time: 	 0.21 sec
2023-04-02 05:38:23,729 			Loss:    1.291e-04    			Backward time: 	 0.05 sec 
2023-04-02 05:38:23,911 			Learning rate: weights:   1.000e-04    
2023-04-02 05:38:23,911 			Last test performance: 99.48%
2023-04-02 05:38:23,911 ----------------
2023-04-02 05:38:24,176   63  =>  66   		Training 486 pattern with 100.00% 	Forward time: 	 0.20 sec
2023-04-02 05:38:24,176 			Loss:    6.895e-05    			Backward time: 	 0.05 sec 
2023-04-02 05:38:24,342 			Learning rate: weights:   1.000e-04    
2023-04-02 05:38:24,342 			Last test performance: 99.48%
2023-04-02 05:38:24,342 ----------------
2023-04-02 05:38:24,581   63  =>  67   		Training 486 pattern with 99.58% 	Forward time: 	 0.17 sec
2023-04-02 05:38:24,581 			Loss:    5.347e-04    			Backward time: 	 0.06 sec 
2023-04-02 05:38:24,767 			Learning rate: weights:   1.000e-04    
2023-04-02 05:38:24,767 			Last test performance: 99.48%
2023-04-02 05:38:24,767 ----------------
2023-04-02 05:38:25,010   63  =>  68   		Training 486 pattern with 100.00% 	Forward time: 	 0.18 sec
2023-04-02 05:38:25,010 			Loss:    3.633e-05    			Backward time: 	 0.06 sec 
2023-04-02 05:38:25,127 			Learning rate: weights:   1.000e-04    
2023-04-02 05:38:25,127 			Last test performance: 99.48%
2023-04-02 05:38:25,127 ----------------
2023-04-02 05:38:25,371   63  =>  69   		Training 486 pattern with 100.00% 	Forward time: 	 0.17 sec
2023-04-02 05:38:25,372 			Loss:    5.936e-05    			Backward time: 	 0.06 sec 
2023-04-02 05:38:25,524 			Learning rate: weights:   1.000e-04    
2023-04-02 05:38:25,525 			Last test performance: 99.48%
2023-04-02 05:38:25,525 ----------------
2023-04-02 05:38:25,767   63  =>  70   		Training 486 pattern with 99.79% 	Forward time: 	 0.17 sec
2023-04-02 05:38:25,767 			Loss:    4.164e-04    			Backward time: 	 0.06 sec 
2023-04-02 05:38:25,856 			Learning rate: weights:   1.000e-04    
2023-04-02 05:38:25,857 			Last test performance: 99.48%
2023-04-02 05:38:25,857 ----------------
2023-04-02 05:38:26,118   63  =>  71   		Training 486 pattern with 100.00% 	Forward time: 	 0.18 sec
2023-04-02 05:38:26,118 			Loss:    1.289e-04    			Backward time: 	 0.07 sec 
2023-04-02 05:38:26,336 			Learning rate: weights:   1.000e-04    
2023-04-02 05:38:26,337 			Last test performance: 99.48%
2023-04-02 05:38:26,337 ----------------
2023-04-02 05:38:26,619   63  =>  72   		Training 486 pattern with 99.79% 	Forward time: 	 0.21 sec
2023-04-02 05:38:26,619 			Loss:    2.564e-04    			Backward time: 	 0.06 sec 
2023-04-02 05:38:26,771 			Learning rate: weights:   1.000e-04    
2023-04-02 05:38:26,771 			Last test performance: 99.48%
2023-04-02 05:38:26,771 ----------------
2023-04-02 05:38:27,049   63  =>  73   		Training 486 pattern with 99.79% 	Forward time: 	 0.21 sec
2023-04-02 05:38:27,049 			Loss:    4.381e-04    			Backward time: 	 0.06 sec 
2023-04-02 05:38:27,218 			Learning rate: weights:   1.000e-04    
2023-04-02 05:38:27,218 			Last test performance: 99.48%
2023-04-02 05:38:27,218 ----------------
2023-04-02 05:38:27,500   63  =>  74   		Training 486 pattern with 100.00% 	Forward time: 	 0.22 sec
2023-04-02 05:38:27,501 			Loss:    3.212e-05    			Backward time: 	 0.05 sec 
2023-04-02 05:38:27,640 			Learning rate: weights:   1.000e-04    
2023-04-02 05:38:27,641 			Last test performance: 99.48%
2023-04-02 05:38:27,641 ----------------
2023-04-02 05:38:27,893   63  =>  75   		Training 486 pattern with 100.00% 	Forward time: 	 0.18 sec
2023-04-02 05:38:27,893 			Loss:    1.044e-04    			Backward time: 	 0.06 sec 
2023-04-02 05:38:28,022 			Learning rate: weights:   1.000e-04    
2023-04-02 05:38:28,022 			Last test performance: 99.48%
2023-04-02 05:38:28,022 ----------------
2023-04-02 05:38:28,293   63  =>  76   		Training 486 pattern with 99.58% 	Forward time: 	 0.21 sec
2023-04-02 05:38:28,293 			Loss:    4.238e-04    			Backward time: 	 0.05 sec 
2023-04-02 05:38:28,396 			Learning rate: weights:   1.000e-04    
2023-04-02 05:38:28,396 			Last test performance: 99.48%
2023-04-02 05:38:28,396 ----------------
2023-04-02 05:38:28,655   63  =>  77   		Training 486 pattern with 99.79% 	Forward time: 	 0.19 sec
2023-04-02 05:38:28,655 			Loss:    2.766e-04    			Backward time: 	 0.06 sec 
2023-04-02 05:38:28,761 			Learning rate: weights:   1.000e-04    
2023-04-02 05:38:28,761 			Last test performance: 99.48%
2023-04-02 05:38:28,762 ----------------
2023-04-02 05:38:29,035   63  =>  78   		Training 486 pattern with 99.79% 	Forward time: 	 0.21 sec
2023-04-02 05:38:29,035 			Loss:    2.947e-04    			Backward time: 	 0.05 sec 
2023-04-02 05:38:29,268 			Learning rate: weights:   1.000e-04    
2023-04-02 05:38:29,268 			Last test performance: 99.48%
2023-04-02 05:38:29,268 ----------------
2023-04-02 05:38:29,482   63  =>  79   		Training 486 pattern with 99.79% 	Forward time: 	 0.15 sec
2023-04-02 05:38:29,482 			Loss:    1.571e-04    			Backward time: 	 0.06 sec 
2023-04-02 05:38:29,645 			Learning rate: weights:   1.000e-04    
2023-04-02 05:38:29,645 			Last test performance: 99.48%
2023-04-02 05:38:29,645 ----------------
2023-04-02 05:38:29,931   63  =>  80   		Training 486 pattern with 99.38% 	Forward time: 	 0.20 sec
2023-04-02 05:38:29,931 			Loss:    5.749e-04    			Backward time: 	 0.07 sec 
2023-04-02 05:38:30,000 			Learning rate: weights:   1.000e-04    
2023-04-02 05:38:30,001 			Last test performance: 99.48%
2023-04-02 05:38:30,001 ----------------
2023-04-02 05:38:30,301   63  =>  81   		Training 486 pattern with 99.79% 	Forward time: 	 0.23 sec
2023-04-02 05:38:30,302 			Loss:    2.427e-04    			Backward time: 	 0.06 sec 
2023-04-02 05:38:30,382 			Learning rate: weights:   1.000e-04    
2023-04-02 05:38:30,382 			Last test performance: 99.48%
2023-04-02 05:38:30,382 ----------------
2023-04-02 05:38:30,694   63  =>  82   		Training 486 pattern with 100.00% 	Forward time: 	 0.24 sec
2023-04-02 05:38:30,694 			Loss:    2.277e-04    			Backward time: 	 0.06 sec 
2023-04-02 05:38:30,798 			Learning rate: weights:   1.000e-04    
2023-04-02 05:38:30,798 			Last test performance: 99.48%
2023-04-02 05:38:30,798 ----------------
2023-04-02 05:38:31,076   63  =>  83   		Training 486 pattern with 100.00% 	Forward time: 	 0.21 sec
2023-04-02 05:38:31,076 			Loss:    1.047e-04    			Backward time: 	 0.05 sec 
2023-04-02 05:38:31,131 			Learning rate: weights:   1.000e-04    
2023-04-02 05:38:31,131 			Last test performance: 99.48%
2023-04-02 05:38:31,131 ----------------
2023-04-02 05:38:31,356   63  =>  84   		Training 486 pattern with 100.00% 	Forward time: 	 0.16 sec
2023-04-02 05:38:31,356 			Loss:    1.045e-04    			Backward time: 	 0.05 sec 
2023-04-02 05:38:31,513 			Learning rate: weights:   1.000e-04    
2023-04-02 05:38:31,513 			Last test performance: 99.48%
2023-04-02 05:38:31,513 ----------------
2023-04-02 05:38:31,724   63  =>  85   		Training 486 pattern with 99.58% 	Forward time: 	 0.15 sec
2023-04-02 05:38:31,725 			Loss:    3.163e-04    			Backward time: 	 0.05 sec 
2023-04-02 05:38:31,824 			Learning rate: weights:   1.000e-04    
2023-04-02 05:38:31,824 			Last test performance: 99.48%
2023-04-02 05:38:31,824 ----------------
2023-04-02 05:38:32,087   63  =>  86   		Training 486 pattern with 100.00% 	Forward time: 	 0.20 sec
2023-04-02 05:38:32,087 			Loss:    3.686e-05    			Backward time: 	 0.05 sec 
2023-04-02 05:38:32,252 			Learning rate: weights:   1.000e-04    
2023-04-02 05:38:32,253 			Last test performance: 99.48%
2023-04-02 05:38:32,253 ----------------
2023-04-02 05:38:32,522   63  =>  87   		Training 486 pattern with 99.58% 	Forward time: 	 0.21 sec
2023-04-02 05:38:32,522 			Loss:    4.583e-04    			Backward time: 	 0.05 sec 
2023-04-02 05:38:32,609 			Learning rate: weights:   1.000e-04    
2023-04-02 05:38:32,609 			Last test performance: 99.48%
2023-04-02 05:38:32,609 ----------------
2023-04-02 05:38:32,839   63  =>  88   		Training 486 pattern with 100.00% 	Forward time: 	 0.17 sec
2023-04-02 05:38:32,839 			Loss:    6.045e-05    			Backward time: 	 0.05 sec 
2023-04-02 05:38:32,960 			Learning rate: weights:   1.000e-04    
2023-04-02 05:38:32,961 			Last test performance: 99.48%
2023-04-02 05:38:32,961 ----------------
2023-04-02 05:38:33,235   63  =>  89   		Training 486 pattern with 99.38% 	Forward time: 	 0.20 sec
2023-04-02 05:38:33,236 			Loss:    7.310e-04    			Backward time: 	 0.06 sec 
2023-04-02 05:38:33,347 			Learning rate: weights:   1.000e-04    
2023-04-02 05:38:33,348 			Last test performance: 99.48%
2023-04-02 05:38:33,348 ----------------
2023-04-02 05:38:33,639   63  =>  90   		Training 486 pattern with 100.00% 	Forward time: 	 0.22 sec
2023-04-02 05:38:33,639 			Loss:    4.253e-05    			Backward time: 	 0.06 sec 
2023-04-02 05:38:33,729 			Learning rate: weights:   1.000e-04    
2023-04-02 05:38:33,730 			Last test performance: 99.48%
2023-04-02 05:38:33,730 ----------------
2023-04-02 05:38:33,992   63  =>  91   		Training 486 pattern with 100.00% 	Forward time: 	 0.18 sec
2023-04-02 05:38:33,992 			Loss:    8.848e-05    			Backward time: 	 0.06 sec 
2023-04-02 05:38:34,081 			Learning rate: weights:   1.000e-04    
2023-04-02 05:38:34,081 			Last test performance: 99.48%
2023-04-02 05:38:34,082 ----------------
2023-04-02 05:38:34,345   63  =>  92   		Training 486 pattern with 100.00% 	Forward time: 	 0.18 sec
2023-04-02 05:38:34,345 			Loss:    2.306e-04    			Backward time: 	 0.07 sec 
2023-04-02 05:38:34,464 			Learning rate: weights:   1.000e-04    
2023-04-02 05:38:34,464 			Last test performance: 99.48%
2023-04-02 05:38:34,464 ----------------
2023-04-02 05:38:34,741   63  =>  93   		Training 486 pattern with 99.79% 	Forward time: 	 0.20 sec
2023-04-02 05:38:34,741 			Loss:    4.625e-04    			Backward time: 	 0.06 sec 
2023-04-02 05:38:34,877 			Learning rate: weights:   1.000e-04    
2023-04-02 05:38:34,878 			Last test performance: 99.48%
2023-04-02 05:38:34,878 ----------------
2023-04-02 05:38:35,154   63  =>  94   		Training 486 pattern with 99.38% 	Forward time: 	 0.22 sec
2023-04-02 05:38:35,154 			Loss:    6.284e-04    			Backward time: 	 0.05 sec 
2023-04-02 05:38:35,246 			Learning rate: weights:   1.000e-04    
2023-04-02 05:38:35,246 			Last test performance: 99.48%
2023-04-02 05:38:35,246 ----------------
2023-04-02 05:38:35,521   63  =>  95   		Training 486 pattern with 100.00% 	Forward time: 	 0.21 sec
2023-04-02 05:38:35,521 			Loss:    5.618e-05    			Backward time: 	 0.05 sec 
2023-04-02 05:38:35,676 			Learning rate: weights:   1.000e-04    
2023-04-02 05:38:35,676 			Last test performance: 99.48%
2023-04-02 05:38:35,676 ----------------
2023-04-02 05:38:35,917   63  =>  96   		Training 486 pattern with 99.79% 	Forward time: 	 0.18 sec
2023-04-02 05:38:35,917 			Loss:    2.435e-04    			Backward time: 	 0.05 sec 
2023-04-02 05:38:36,090 			Learning rate: weights:   1.000e-04    
2023-04-02 05:38:36,090 			Last test performance: 99.48%
2023-04-02 05:38:36,090 ----------------
2023-04-02 05:38:36,348   63  =>  97   		Training 486 pattern with 99.79% 	Forward time: 	 0.18 sec
2023-04-02 05:38:36,348 			Loss:    3.522e-04    			Backward time: 	 0.06 sec 
2023-04-02 05:38:36,473 			Learning rate: weights:   1.000e-04    
2023-04-02 05:38:36,473 			Last test performance: 99.48%
2023-04-02 05:38:36,473 ----------------
2023-04-02 05:38:36,742   63  =>  98   		Training 486 pattern with 99.79% 	Forward time: 	 0.20 sec
2023-04-02 05:38:36,742 			Loss:    1.938e-04    			Backward time: 	 0.06 sec 
2023-04-02 05:38:36,916 			Learning rate: weights:   1.000e-04    
2023-04-02 05:38:36,917 			Last test performance: 99.48%
2023-04-02 05:38:36,917 ----------------
2023-04-02 05:38:37,165   63  =>  99   		Training 486 pattern with 100.00% 	Forward time: 	 0.19 sec
2023-04-02 05:38:37,166 			Loss:    1.019e-04    			Backward time: 	 0.05 sec 
2023-04-02 05:38:37,273 			Learning rate: weights:   1.000e-04    
2023-04-02 05:38:37,273 			Last test performance: 99.48%
2023-04-02 05:38:37,273 ----------------
2023-04-02 05:38:37,538   63  => 100   		Training 486 pattern with 99.79% 	Forward time: 	 0.19 sec
2023-04-02 05:38:37,538 			Loss:    5.743e-04    			Backward time: 	 0.06 sec 
2023-04-02 05:38:37,724 			Learning rate: weights:   1.000e-04    
2023-04-02 05:38:37,724 			Last test performance: 99.48%
2023-04-02 05:38:37,724 ----------------
2023-04-02 05:38:37,999   63  => 101   		Training 486 pattern with 99.79% 	Forward time: 	 0.21 sec
2023-04-02 05:38:37,999 			Loss:    3.869e-04    			Backward time: 	 0.05 sec 
2023-04-02 05:38:38,134 			Learning rate: weights:   1.000e-04    
2023-04-02 05:38:38,134 			Last test performance: 99.48%
2023-04-02 05:38:38,134 ----------------
2023-04-02 05:38:38,415   63  => 102   		Training 486 pattern with 100.00% 	Forward time: 	 0.21 sec
2023-04-02 05:38:38,416 			Loss:    1.015e-04    			Backward time: 	 0.06 sec 
2023-04-02 05:38:38,510 			Learning rate: weights:   1.000e-04    
2023-04-02 05:38:38,510 			Last test performance: 99.48%
2023-04-02 05:38:38,510 ----------------
2023-04-02 05:38:38,778   63  => 103   		Training 486 pattern with 100.00% 	Forward time: 	 0.21 sec
2023-04-02 05:38:38,778 			Loss:    1.215e-04    			Backward time: 	 0.05 sec 
2023-04-02 05:38:38,915 			Learning rate: weights:   1.000e-04    
2023-04-02 05:38:38,915 			Last test performance: 99.48%
2023-04-02 05:38:38,915 ----------------
2023-04-02 05:38:39,186   63  => 104   		Training 486 pattern with 99.58% 	Forward time: 	 0.19 sec
2023-04-02 05:38:39,186 			Loss:    9.672e-04    			Backward time: 	 0.07 sec 
2023-04-02 05:38:39,348 			Learning rate: weights:   1.000e-04    
2023-04-02 05:38:39,348 			Last test performance: 99.48%
2023-04-02 05:38:39,348 ----------------
2023-04-02 05:38:39,630   63  => 105   		Training 486 pattern with 99.79% 	Forward time: 	 0.21 sec
2023-04-02 05:38:39,630 			Loss:    1.422e-04    			Backward time: 	 0.06 sec 
2023-04-02 05:38:39,760 			Learning rate: weights:   1.000e-04    
2023-04-02 05:38:39,760 			Last test performance: 99.48%
2023-04-02 05:38:39,760 ----------------
2023-04-02 05:38:40,074   63  => 106   		Training 486 pattern with 100.00% 	Forward time: 	 0.24 sec
2023-04-02 05:38:40,074 			Loss:    2.006e-04    			Backward time: 	 0.07 sec 
2023-04-02 05:38:40,163 			Learning rate: weights:   1.000e-04    
2023-04-02 05:38:40,163 			Last test performance: 99.48%
2023-04-02 05:38:40,163 ----------------
2023-04-02 05:38:40,431   63  => 107   		Training 486 pattern with 100.00% 	Forward time: 	 0.21 sec
2023-04-02 05:38:40,431 			Loss:    2.881e-05    			Backward time: 	 0.05 sec 
2023-04-02 05:38:40,525 			Learning rate: weights:   1.000e-04    
2023-04-02 05:38:40,525 			Last test performance: 99.48%
2023-04-02 05:38:40,525 ----------------
2023-04-02 05:38:40,793   63  => 108   		Training 486 pattern with 100.00% 	Forward time: 	 0.21 sec
2023-04-02 05:38:40,794 			Loss:    6.330e-05    			Backward time: 	 0.05 sec 
2023-04-02 05:38:40,887 			Learning rate: weights:   1.000e-04    
2023-04-02 05:38:40,887 			Last test performance: 99.48%
2023-04-02 05:38:40,887 ----------------
2023-04-02 05:38:41,150   63  => 109   		Training 486 pattern with 100.00% 	Forward time: 	 0.20 sec
2023-04-02 05:38:41,150 			Loss:    2.927e-04    			Backward time: 	 0.05 sec 
2023-04-02 05:38:41,246 			Learning rate: weights:   1.000e-04    
2023-04-02 05:38:41,247 			Last test performance: 99.48%
2023-04-02 05:38:41,247 ----------------
2023-04-02 05:38:41,510   63  => 110   		Training 486 pattern with 99.58% 	Forward time: 	 0.19 sec
2023-04-02 05:38:41,511 			Loss:    2.406e-04    			Backward time: 	 0.06 sec 
2023-04-02 05:38:41,687 			Learning rate: weights:   1.000e-04    
2023-04-02 05:38:41,687 			Last test performance: 99.48%
2023-04-02 05:38:41,687 ----------------
2023-04-02 05:38:41,937   63  => 111   		Training 486 pattern with 99.58% 	Forward time: 	 0.18 sec
2023-04-02 05:38:41,937 			Loss:    2.452e-04    			Backward time: 	 0.06 sec 
2023-04-02 05:38:42,042 			Learning rate: weights:   1.000e-04    
2023-04-02 05:38:42,042 			Last test performance: 99.48%
2023-04-02 05:38:42,043 ----------------
2023-04-02 05:38:42,312   63  => 112   		Training 486 pattern with 99.58% 	Forward time: 	 0.21 sec
2023-04-02 05:38:42,312 			Loss:    5.692e-04    			Backward time: 	 0.05 sec 
2023-04-02 05:38:42,491 			Learning rate: weights:   1.000e-04    
2023-04-02 05:38:42,491 			Last test performance: 99.48%
2023-04-02 05:38:42,491 ----------------
2023-04-02 05:38:42,759   63  => 113   		Training 486 pattern with 99.79% 	Forward time: 	 0.19 sec
2023-04-02 05:38:42,759 			Loss:    1.152e-04    			Backward time: 	 0.06 sec 
2023-04-02 05:38:42,835 			Learning rate: weights:   1.000e-04    
2023-04-02 05:38:42,835 			Last test performance: 99.48%
2023-04-02 05:38:42,835 ----------------
2023-04-02 05:38:43,094   63  => 114   		Training 486 pattern with 99.79% 	Forward time: 	 0.20 sec
2023-04-02 05:38:43,094 			Loss:    1.447e-04    			Backward time: 	 0.05 sec 
2023-04-02 05:38:43,281 			Learning rate: weights:   1.000e-04    
2023-04-02 05:38:43,281 			Last test performance: 99.48%
2023-04-02 05:38:43,281 ----------------
2023-04-02 05:38:43,513   63  => 115   		Training 486 pattern with 99.38% 	Forward time: 	 0.17 sec
2023-04-02 05:38:43,513 			Loss:    4.801e-04    			Backward time: 	 0.05 sec 
2023-04-02 05:38:43,600 			Learning rate: weights:   1.000e-04    
2023-04-02 05:38:43,600 			Last test performance: 99.48%
2023-04-02 05:38:43,600 ----------------
2023-04-02 05:38:43,851   63  => 116   		Training 486 pattern with 99.79% 	Forward time: 	 0.19 sec
2023-04-02 05:38:43,851 			Loss:    2.125e-04    			Backward time: 	 0.05 sec 
2023-04-02 05:38:44,124 			Learning rate: weights:   1.000e-04    
2023-04-02 05:38:44,124 			Last test performance: 99.48%
2023-04-02 05:38:44,124 ----------------
2023-04-02 05:38:44,365   63  => 117   		Training 486 pattern with 100.00% 	Forward time: 	 0.17 sec
2023-04-02 05:38:44,365 			Loss:    6.485e-05    			Backward time: 	 0.06 sec 
2023-04-02 05:38:44,460 			Learning rate: weights:   1.000e-04    
2023-04-02 05:38:44,460 			Last test performance: 99.48%
2023-04-02 05:38:44,460 ----------------
2023-04-02 05:38:44,833   63  => 118   		Training 486 pattern with 100.00% 	Forward time: 	 0.24 sec
2023-04-02 05:38:44,833 			Loss:    8.139e-05    			Backward time: 	 0.12 sec 
2023-04-02 05:38:44,959 			Learning rate: weights:   1.000e-04    
2023-04-02 05:38:44,959 			Last test performance: 99.48%
2023-04-02 05:38:44,959 ----------------
2023-04-02 05:38:45,201   63  => 119   		Training 486 pattern with 99.79% 	Forward time: 	 0.18 sec
2023-04-02 05:38:45,201 			Loss:    9.396e-04    			Backward time: 	 0.06 sec 
2023-04-02 05:38:45,389 			Learning rate: weights:   1.000e-04    
2023-04-02 05:38:45,390 			Last test performance: 99.48%
2023-04-02 05:38:45,390 ----------------
2023-04-02 05:38:45,637   63  => 120   		Training 486 pattern with 100.00% 	Forward time: 	 0.18 sec
2023-04-02 05:38:45,637 			Loss:    1.270e-04    			Backward time: 	 0.06 sec 
2023-04-02 05:38:45,779 			Learning rate: weights:   1.000e-04    
2023-04-02 05:38:45,779 			Last test performance: 99.48%
2023-04-02 05:38:45,780 ----------------
2023-04-02 05:38:46,062   63  => 121   		Training 486 pattern with 99.79% 	Forward time: 	 0.22 sec
2023-04-02 05:38:46,062 			Loss:    1.539e-04    			Backward time: 	 0.06 sec 
2023-04-02 05:38:46,445 			Learning rate: weights:   1.000e-04    
2023-04-02 05:38:46,446 			Last test performance: 99.48%
2023-04-02 05:38:46,446 ----------------
2023-04-02 05:38:46,725   63  => 122   		Training 486 pattern with 99.79% 	Forward time: 	 0.20 sec
2023-04-02 05:38:46,726 			Loss:    2.970e-04    			Backward time: 	 0.06 sec 
2023-04-02 05:38:46,818 			Learning rate: weights:   1.000e-04    
2023-04-02 05:38:46,818 			Last test performance: 99.48%
2023-04-02 05:38:46,818 ----------------
2023-04-02 05:38:47,147   63  => 123   		Training 486 pattern with 100.00% 	Forward time: 	 0.25 sec
2023-04-02 05:38:47,147 			Loss:    5.863e-05    			Backward time: 	 0.07 sec 
2023-04-02 05:38:47,291 			Learning rate: weights:   1.000e-04    
2023-04-02 05:38:47,292 			Last test performance: 99.48%
2023-04-02 05:38:47,292 ----------------
2023-04-02 05:38:47,622   63  => 124   		Training 486 pattern with 99.79% 	Forward time: 	 0.25 sec
2023-04-02 05:38:47,622 			Loss:    1.824e-04    			Backward time: 	 0.06 sec 
2023-04-02 05:38:47,727 
2023-04-02 05:38:47,727 Testing:
2023-04-02 05:38:47,786 		24 of 10000 with 95.83% 	 Time used:  0.06 sec
2023-04-02 05:38:47,793 		48 of 10000 with 97.92% 	 Time used:  0.01 sec
2023-04-02 05:38:47,801 		72 of 10000 with 98.61% 	 Time used:  0.01 sec
2023-04-02 05:38:47,809 		96 of 10000 with 98.96% 	 Time used:  0.01 sec
2023-04-02 05:38:47,816 		120 of 10000 with 99.17% 	 Time used:  0.01 sec
2023-04-02 05:38:47,825 		144 of 10000 with 98.61% 	 Time used:  0.01 sec
2023-04-02 05:38:47,832 		168 of 10000 with 98.81% 	 Time used:  0.01 sec
2023-04-02 05:38:47,840 		192 of 10000 with 98.96% 	 Time used:  0.01 sec
2023-04-02 05:38:47,848 		216 of 10000 with 99.07% 	 Time used:  0.01 sec
2023-04-02 05:38:47,856 		240 of 10000 with 99.17% 	 Time used:  0.01 sec
2023-04-02 05:38:47,864 		264 of 10000 with 99.24% 	 Time used:  0.01 sec
2023-04-02 05:38:47,871 		288 of 10000 with 99.31% 	 Time used:  0.01 sec
2023-04-02 05:38:47,879 		312 of 10000 with 99.04% 	 Time used:  0.01 sec
2023-04-02 05:38:47,887 		336 of 10000 with 99.11% 	 Time used:  0.01 sec
2023-04-02 05:38:47,895 		360 of 10000 with 99.17% 	 Time used:  0.01 sec
2023-04-02 05:38:47,903 		384 of 10000 with 99.22% 	 Time used:  0.01 sec
2023-04-02 05:38:47,910 		408 of 10000 with 99.26% 	 Time used:  0.01 sec
2023-04-02 05:38:47,917 		432 of 10000 with 99.31% 	 Time used:  0.01 sec
2023-04-02 05:38:47,925 		456 of 10000 with 98.90% 	 Time used:  0.01 sec
2023-04-02 05:38:47,946 		480 of 10000 with 98.96% 	 Time used:  0.02 sec
2023-04-02 05:38:47,953 		504 of 10000 with 99.01% 	 Time used:  0.01 sec
2023-04-02 05:38:47,961 		528 of 10000 with 99.05% 	 Time used:  0.01 sec
2023-04-02 05:38:47,969 		552 of 10000 with 99.09% 	 Time used:  0.01 sec
2023-04-02 05:38:47,976 		576 of 10000 with 99.13% 	 Time used:  0.01 sec
2023-04-02 05:38:47,984 		600 of 10000 with 99.17% 	 Time used:  0.01 sec
2023-04-02 05:38:47,991 		624 of 10000 with 99.20% 	 Time used:  0.01 sec
2023-04-02 05:38:47,999 		648 of 10000 with 99.23% 	 Time used:  0.01 sec
2023-04-02 05:38:48,007 		672 of 10000 with 99.26% 	 Time used:  0.01 sec
2023-04-02 05:38:48,014 		696 of 10000 with 99.28% 	 Time used:  0.01 sec
2023-04-02 05:38:48,022 		720 of 10000 with 99.31% 	 Time used:  0.01 sec
2023-04-02 05:38:48,029 		744 of 10000 with 99.33% 	 Time used:  0.01 sec
2023-04-02 05:38:48,036 		768 of 10000 with 99.35% 	 Time used:  0.01 sec
2023-04-02 05:38:48,043 		792 of 10000 with 99.37% 	 Time used:  0.01 sec
2023-04-02 05:38:48,056 		816 of 10000 with 99.39% 	 Time used:  0.01 sec
2023-04-02 05:38:48,063 		840 of 10000 with 99.29% 	 Time used:  0.01 sec
2023-04-02 05:38:48,071 		864 of 10000 with 99.31% 	 Time used:  0.01 sec
2023-04-02 05:38:48,078 		888 of 10000 with 99.32% 	 Time used:  0.01 sec
2023-04-02 05:38:48,085 		912 of 10000 with 99.12% 	 Time used:  0.01 sec
2023-04-02 05:38:48,091 		936 of 10000 with 99.15% 	 Time used:  0.01 sec
2023-04-02 05:38:48,098 		960 of 10000 with 99.17% 	 Time used:  0.01 sec
2023-04-02 05:38:48,104 		984 of 10000 with 99.19% 	 Time used:  0.01 sec
2023-04-02 05:38:48,111 		1008 of 10000 with 99.21% 	 Time used:  0.01 sec
2023-04-02 05:38:48,117 		1032 of 10000 with 99.22% 	 Time used:  0.01 sec
2023-04-02 05:38:48,124 		1056 of 10000 with 99.15% 	 Time used:  0.01 sec
2023-04-02 05:38:48,131 		1080 of 10000 with 99.17% 	 Time used:  0.01 sec
2023-04-02 05:38:48,137 		1104 of 10000 with 99.18% 	 Time used:  0.01 sec
2023-04-02 05:38:48,144 		1128 of 10000 with 99.20% 	 Time used:  0.01 sec
2023-04-02 05:38:48,150 		1152 of 10000 with 99.22% 	 Time used:  0.01 sec
2023-04-02 05:38:48,157 		1176 of 10000 with 99.23% 	 Time used:  0.01 sec
2023-04-02 05:38:48,163 		1200 of 10000 with 99.25% 	 Time used:  0.01 sec
2023-04-02 05:38:48,170 		1224 of 10000 with 99.26% 	 Time used:  0.01 sec
2023-04-02 05:38:48,176 		1248 of 10000 with 99.28% 	 Time used:  0.01 sec
2023-04-02 05:38:48,182 		1272 of 10000 with 99.29% 	 Time used:  0.01 sec
2023-04-02 05:38:48,189 		1296 of 10000 with 99.31% 	 Time used:  0.01 sec
2023-04-02 05:38:48,195 		1320 of 10000 with 99.32% 	 Time used:  0.01 sec
2023-04-02 05:38:48,202 		1344 of 10000 with 99.33% 	 Time used:  0.01 sec
2023-04-02 05:38:48,208 		1368 of 10000 with 99.34% 	 Time used:  0.01 sec
2023-04-02 05:38:48,215 		1392 of 10000 with 99.35% 	 Time used:  0.01 sec
2023-04-02 05:38:48,221 		1416 of 10000 with 99.36% 	 Time used:  0.01 sec
2023-04-02 05:38:48,227 		1440 of 10000 with 99.38% 	 Time used:  0.01 sec
2023-04-02 05:38:48,234 		1464 of 10000 with 99.39% 	 Time used:  0.01 sec
2023-04-02 05:38:48,240 		1488 of 10000 with 99.33% 	 Time used:  0.01 sec
2023-04-02 05:38:48,247 		1512 of 10000 with 99.34% 	 Time used:  0.01 sec
2023-04-02 05:38:48,253 		1536 of 10000 with 99.35% 	 Time used:  0.01 sec
2023-04-02 05:38:48,259 		1560 of 10000 with 99.36% 	 Time used:  0.01 sec
2023-04-02 05:38:48,266 		1584 of 10000 with 99.37% 	 Time used:  0.01 sec
2023-04-02 05:38:48,272 		1608 of 10000 with 99.38% 	 Time used:  0.01 sec
2023-04-02 05:38:48,278 		1632 of 10000 with 99.33% 	 Time used:  0.01 sec
2023-04-02 05:38:48,285 		1656 of 10000 with 99.34% 	 Time used:  0.01 sec
2023-04-02 05:38:48,291 		1680 of 10000 with 99.35% 	 Time used:  0.01 sec
2023-04-02 05:38:48,297 		1704 of 10000 with 99.35% 	 Time used:  0.01 sec
2023-04-02 05:38:48,304 		1728 of 10000 with 99.31% 	 Time used:  0.01 sec
2023-04-02 05:38:48,310 		1752 of 10000 with 99.32% 	 Time used:  0.01 sec
2023-04-02 05:38:48,317 		1776 of 10000 with 99.32% 	 Time used:  0.01 sec
2023-04-02 05:38:48,323 		1800 of 10000 with 99.33% 	 Time used:  0.01 sec
2023-04-02 05:38:48,329 		1824 of 10000 with 99.34% 	 Time used:  0.01 sec
2023-04-02 05:38:48,336 		1848 of 10000 with 99.35% 	 Time used:  0.01 sec
2023-04-02 05:38:48,342 		1872 of 10000 with 99.31% 	 Time used:  0.01 sec
2023-04-02 05:38:48,349 		1896 of 10000 with 99.31% 	 Time used:  0.01 sec
2023-04-02 05:38:48,356 		1920 of 10000 with 99.32% 	 Time used:  0.01 sec
2023-04-02 05:38:48,362 		1944 of 10000 with 99.33% 	 Time used:  0.01 sec
2023-04-02 05:38:48,369 		1968 of 10000 with 99.34% 	 Time used:  0.01 sec
2023-04-02 05:38:48,375 		1992 of 10000 with 99.35% 	 Time used:  0.01 sec
2023-04-02 05:38:48,381 		2016 of 10000 with 99.36% 	 Time used:  0.01 sec
2023-04-02 05:38:48,388 		2040 of 10000 with 99.36% 	 Time used:  0.01 sec
2023-04-02 05:38:48,394 		2064 of 10000 with 99.37% 	 Time used:  0.01 sec
2023-04-02 05:38:48,401 		2088 of 10000 with 99.38% 	 Time used:  0.01 sec
2023-04-02 05:38:48,407 		2112 of 10000 with 99.38% 	 Time used:  0.01 sec
2023-04-02 05:38:48,414 		2136 of 10000 with 99.39% 	 Time used:  0.01 sec
2023-04-02 05:38:48,420 		2160 of 10000 with 99.40% 	 Time used:  0.01 sec
2023-04-02 05:38:48,427 		2184 of 10000 with 99.40% 	 Time used:  0.01 sec
2023-04-02 05:38:48,433 		2208 of 10000 with 99.41% 	 Time used:  0.01 sec
2023-04-02 05:38:48,440 		2232 of 10000 with 99.42% 	 Time used:  0.01 sec
2023-04-02 05:38:48,446 		2256 of 10000 with 99.42% 	 Time used:  0.01 sec
2023-04-02 05:38:48,453 		2280 of 10000 with 99.43% 	 Time used:  0.01 sec
2023-04-02 05:38:48,459 		2304 of 10000 with 99.44% 	 Time used:  0.01 sec
2023-04-02 05:38:48,465 		2328 of 10000 with 99.44% 	 Time used:  0.01 sec
2023-04-02 05:38:48,472 		2352 of 10000 with 99.45% 	 Time used:  0.01 sec
2023-04-02 05:38:48,478 		2376 of 10000 with 99.45% 	 Time used:  0.01 sec
2023-04-02 05:38:48,485 		2400 of 10000 with 99.46% 	 Time used:  0.01 sec
2023-04-02 05:38:48,491 		2424 of 10000 with 99.42% 	 Time used:  0.01 sec
2023-04-02 05:38:48,498 		2448 of 10000 with 99.43% 	 Time used:  0.01 sec
2023-04-02 05:38:48,504 		2472 of 10000 with 99.43% 	 Time used:  0.01 sec
2023-04-02 05:38:48,510 		2496 of 10000 with 99.44% 	 Time used:  0.01 sec
2023-04-02 05:38:48,517 		2520 of 10000 with 99.44% 	 Time used:  0.01 sec
2023-04-02 05:38:48,523 		2544 of 10000 with 99.45% 	 Time used:  0.01 sec
2023-04-02 05:38:48,530 		2568 of 10000 with 99.45% 	 Time used:  0.01 sec
2023-04-02 05:38:48,536 		2592 of 10000 with 99.46% 	 Time used:  0.01 sec
2023-04-02 05:38:48,542 		2616 of 10000 with 99.46% 	 Time used:  0.01 sec
2023-04-02 05:38:48,549 		2640 of 10000 with 99.47% 	 Time used:  0.01 sec
2023-04-02 05:38:48,555 		2664 of 10000 with 99.47% 	 Time used:  0.01 sec
2023-04-02 05:38:48,562 		2688 of 10000 with 99.48% 	 Time used:  0.01 sec
2023-04-02 05:38:48,568 		2712 of 10000 with 99.48% 	 Time used:  0.01 sec
2023-04-02 05:38:48,574 		2736 of 10000 with 99.49% 	 Time used:  0.01 sec
2023-04-02 05:38:48,580 		2760 of 10000 with 99.49% 	 Time used:  0.01 sec
2023-04-02 05:38:48,587 		2784 of 10000 with 99.50% 	 Time used:  0.01 sec
2023-04-02 05:38:48,593 		2808 of 10000 with 99.47% 	 Time used:  0.01 sec
2023-04-02 05:38:48,600 		2832 of 10000 with 99.47% 	 Time used:  0.01 sec
2023-04-02 05:38:48,607 		2856 of 10000 with 99.47% 	 Time used:  0.01 sec
2023-04-02 05:38:48,613 		2880 of 10000 with 99.48% 	 Time used:  0.01 sec
2023-04-02 05:38:48,619 		2904 of 10000 with 99.48% 	 Time used:  0.01 sec
2023-04-02 05:38:48,626 		2928 of 10000 with 99.49% 	 Time used:  0.01 sec
2023-04-02 05:38:48,633 		2952 of 10000 with 99.49% 	 Time used:  0.01 sec
2023-04-02 05:38:48,639 		2976 of 10000 with 99.50% 	 Time used:  0.01 sec
2023-04-02 05:38:48,645 		3000 of 10000 with 99.47% 	 Time used:  0.01 sec
2023-04-02 05:38:48,652 		3024 of 10000 with 99.47% 	 Time used:  0.01 sec
2023-04-02 05:38:48,658 		3048 of 10000 with 99.48% 	 Time used:  0.01 sec
2023-04-02 05:38:48,665 		3072 of 10000 with 99.48% 	 Time used:  0.01 sec
2023-04-02 05:38:48,671 		3096 of 10000 with 99.48% 	 Time used:  0.01 sec
2023-04-02 05:38:48,678 		3120 of 10000 with 99.49% 	 Time used:  0.01 sec
2023-04-02 05:38:48,684 		3144 of 10000 with 99.49% 	 Time used:  0.01 sec
2023-04-02 05:38:48,691 		3168 of 10000 with 99.49% 	 Time used:  0.01 sec
2023-04-02 05:38:48,697 		3192 of 10000 with 99.47% 	 Time used:  0.01 sec
2023-04-02 05:38:48,704 		3216 of 10000 with 99.44% 	 Time used:  0.01 sec
2023-04-02 05:38:48,710 		3240 of 10000 with 99.44% 	 Time used:  0.01 sec
2023-04-02 05:38:48,716 		3264 of 10000 with 99.45% 	 Time used:  0.01 sec
2023-04-02 05:38:48,723 		3288 of 10000 with 99.45% 	 Time used:  0.01 sec
2023-04-02 05:38:48,729 		3312 of 10000 with 99.46% 	 Time used:  0.01 sec
2023-04-02 05:38:48,735 		3336 of 10000 with 99.46% 	 Time used:  0.01 sec
2023-04-02 05:38:48,742 		3360 of 10000 with 99.46% 	 Time used:  0.01 sec
2023-04-02 05:38:48,748 		3384 of 10000 with 99.47% 	 Time used:  0.01 sec
2023-04-02 05:38:48,755 		3408 of 10000 with 99.47% 	 Time used:  0.01 sec
2023-04-02 05:38:48,761 		3432 of 10000 with 99.48% 	 Time used:  0.01 sec
2023-04-02 05:38:48,767 		3456 of 10000 with 99.48% 	 Time used:  0.01 sec
2023-04-02 05:38:48,774 		3480 of 10000 with 99.45% 	 Time used:  0.01 sec
2023-04-02 05:38:48,788 		3504 of 10000 with 99.46% 	 Time used:  0.01 sec
2023-04-02 05:38:48,795 		3528 of 10000 with 99.46% 	 Time used:  0.01 sec
2023-04-02 05:38:48,801 		3552 of 10000 with 99.47% 	 Time used:  0.01 sec
2023-04-02 05:38:48,808 		3576 of 10000 with 99.47% 	 Time used:  0.01 sec
2023-04-02 05:38:48,815 		3600 of 10000 with 99.47% 	 Time used:  0.01 sec
2023-04-02 05:38:48,822 		3624 of 10000 with 99.48% 	 Time used:  0.01 sec
2023-04-02 05:38:48,829 		3648 of 10000 with 99.48% 	 Time used:  0.01 sec
2023-04-02 05:38:48,835 		3672 of 10000 with 99.48% 	 Time used:  0.01 sec
2023-04-02 05:38:48,842 		3696 of 10000 with 99.49% 	 Time used:  0.01 sec
2023-04-02 05:38:48,848 		3720 of 10000 with 99.49% 	 Time used:  0.01 sec
2023-04-02 05:38:48,855 		3744 of 10000 with 99.49% 	 Time used:  0.01 sec
2023-04-02 05:38:48,861 		3768 of 10000 with 99.50% 	 Time used:  0.01 sec
2023-04-02 05:38:48,868 		3792 of 10000 with 99.50% 	 Time used:  0.01 sec
2023-04-02 05:38:48,874 		3816 of 10000 with 99.50% 	 Time used:  0.01 sec
2023-04-02 05:38:48,881 		3840 of 10000 with 99.51% 	 Time used:  0.01 sec
2023-04-02 05:38:48,887 		3864 of 10000 with 99.51% 	 Time used:  0.01 sec
2023-04-02 05:38:48,893 		3888 of 10000 with 99.51% 	 Time used:  0.01 sec
2023-04-02 05:38:48,900 		3912 of 10000 with 99.51% 	 Time used:  0.01 sec
2023-04-02 05:38:48,906 		3936 of 10000 with 99.52% 	 Time used:  0.01 sec
2023-04-02 05:38:48,913 		3960 of 10000 with 99.52% 	 Time used:  0.01 sec
2023-04-02 05:38:48,919 		3984 of 10000 with 99.52% 	 Time used:  0.01 sec
2023-04-02 05:38:48,925 		4008 of 10000 with 99.50% 	 Time used:  0.01 sec
2023-04-02 05:38:48,932 		4032 of 10000 with 99.50% 	 Time used:  0.01 sec
2023-04-02 05:38:48,938 		4056 of 10000 with 99.51% 	 Time used:  0.01 sec
2023-04-02 05:38:48,945 		4080 of 10000 with 99.51% 	 Time used:  0.01 sec
2023-04-02 05:38:48,951 		4104 of 10000 with 99.51% 	 Time used:  0.01 sec
2023-04-02 05:38:48,957 		4128 of 10000 with 99.52% 	 Time used:  0.01 sec
2023-04-02 05:38:48,964 		4152 of 10000 with 99.52% 	 Time used:  0.01 sec
2023-04-02 05:38:48,970 		4176 of 10000 with 99.52% 	 Time used:  0.01 sec
2023-04-02 05:38:48,976 		4200 of 10000 with 99.50% 	 Time used:  0.01 sec
2023-04-02 05:38:48,983 		4224 of 10000 with 99.50% 	 Time used:  0.01 sec
2023-04-02 05:38:48,990 		4248 of 10000 with 99.51% 	 Time used:  0.01 sec
2023-04-02 05:38:48,996 		4272 of 10000 with 99.51% 	 Time used:  0.01 sec
2023-04-02 05:38:49,003 		4296 of 10000 with 99.51% 	 Time used:  0.01 sec
2023-04-02 05:38:49,010 		4320 of 10000 with 99.51% 	 Time used:  0.01 sec
2023-04-02 05:38:49,016 		4344 of 10000 with 99.52% 	 Time used:  0.01 sec
2023-04-02 05:38:49,023 		4368 of 10000 with 99.52% 	 Time used:  0.01 sec
2023-04-02 05:38:49,029 		4392 of 10000 with 99.52% 	 Time used:  0.01 sec
2023-04-02 05:38:49,036 		4416 of 10000 with 99.52% 	 Time used:  0.01 sec
2023-04-02 05:38:49,042 		4440 of 10000 with 99.53% 	 Time used:  0.01 sec
2023-04-02 05:38:49,049 		4464 of 10000 with 99.53% 	 Time used:  0.01 sec
2023-04-02 05:38:49,055 		4488 of 10000 with 99.53% 	 Time used:  0.01 sec
2023-04-02 05:38:49,061 		4512 of 10000 with 99.53% 	 Time used:  0.01 sec
2023-04-02 05:38:49,068 		4536 of 10000 with 99.54% 	 Time used:  0.01 sec
2023-04-02 05:38:49,074 		4560 of 10000 with 99.54% 	 Time used:  0.01 sec
2023-04-02 05:38:49,080 		4584 of 10000 with 99.54% 	 Time used:  0.01 sec
2023-04-02 05:38:49,087 		4608 of 10000 with 99.54% 	 Time used:  0.01 sec
2023-04-02 05:38:49,093 		4632 of 10000 with 99.55% 	 Time used:  0.01 sec
2023-04-02 05:38:49,100 		4656 of 10000 with 99.53% 	 Time used:  0.01 sec
2023-04-02 05:38:49,106 		4680 of 10000 with 99.53% 	 Time used:  0.01 sec
2023-04-02 05:38:49,112 		4704 of 10000 with 99.53% 	 Time used:  0.01 sec
2023-04-02 05:38:49,119 		4728 of 10000 with 99.51% 	 Time used:  0.01 sec
2023-04-02 05:38:49,125 		4752 of 10000 with 99.52% 	 Time used:  0.01 sec
2023-04-02 05:38:49,132 		4776 of 10000 with 99.52% 	 Time used:  0.01 sec
2023-04-02 05:38:49,138 		4800 of 10000 with 99.52% 	 Time used:  0.01 sec
2023-04-02 05:38:49,144 		4824 of 10000 with 99.52% 	 Time used:  0.01 sec
2023-04-02 05:38:49,151 		4848 of 10000 with 99.53% 	 Time used:  0.01 sec
2023-04-02 05:38:49,157 		4872 of 10000 with 99.51% 	 Time used:  0.01 sec
2023-04-02 05:38:49,164 		4896 of 10000 with 99.51% 	 Time used:  0.01 sec
2023-04-02 05:38:49,174 		4920 of 10000 with 99.51% 	 Time used:  0.01 sec
2023-04-02 05:38:49,181 		4944 of 10000 with 99.51% 	 Time used:  0.01 sec
2023-04-02 05:38:49,188 		4968 of 10000 with 99.52% 	 Time used:  0.01 sec
2023-04-02 05:38:49,195 		4992 of 10000 with 99.52% 	 Time used:  0.01 sec
2023-04-02 05:38:49,201 		5016 of 10000 with 99.52% 	 Time used:  0.01 sec
2023-04-02 05:38:49,215 		5040 of 10000 with 99.52% 	 Time used:  0.01 sec
2023-04-02 05:38:49,222 		5064 of 10000 with 99.53% 	 Time used:  0.01 sec
2023-04-02 05:38:49,229 		5088 of 10000 with 99.53% 	 Time used:  0.01 sec
2023-04-02 05:38:49,242 		5112 of 10000 with 99.53% 	 Time used:  0.01 sec
2023-04-02 05:38:49,250 		5136 of 10000 with 99.53% 	 Time used:  0.01 sec
2023-04-02 05:38:49,257 		5160 of 10000 with 99.53% 	 Time used:  0.01 sec
2023-04-02 05:38:49,265 		5184 of 10000 with 99.54% 	 Time used:  0.01 sec
2023-04-02 05:38:49,272 		5208 of 10000 with 99.54% 	 Time used:  0.01 sec
2023-04-02 05:38:49,279 		5232 of 10000 with 99.54% 	 Time used:  0.01 sec
2023-04-02 05:38:49,286 		5256 of 10000 with 99.54% 	 Time used:  0.01 sec
2023-04-02 05:38:49,293 		5280 of 10000 with 99.55% 	 Time used:  0.01 sec
2023-04-02 05:38:49,300 		5304 of 10000 with 99.55% 	 Time used:  0.01 sec
2023-04-02 05:38:49,307 		5328 of 10000 with 99.55% 	 Time used:  0.01 sec
2023-04-02 05:38:49,314 		5352 of 10000 with 99.53% 	 Time used:  0.01 sec
2023-04-02 05:38:49,322 		5376 of 10000 with 99.53% 	 Time used:  0.01 sec
2023-04-02 05:38:49,329 		5400 of 10000 with 99.54% 	 Time used:  0.01 sec
2023-04-02 05:38:49,336 		5424 of 10000 with 99.54% 	 Time used:  0.01 sec
2023-04-02 05:38:49,343 		5448 of 10000 with 99.54% 	 Time used:  0.01 sec
2023-04-02 05:38:49,350 		5472 of 10000 with 99.52% 	 Time used:  0.01 sec
2023-04-02 05:38:49,357 		5496 of 10000 with 99.53% 	 Time used:  0.01 sec
2023-04-02 05:38:49,364 		5520 of 10000 with 99.53% 	 Time used:  0.01 sec
2023-04-02 05:38:49,372 		5544 of 10000 with 99.53% 	 Time used:  0.01 sec
2023-04-02 05:38:49,379 		5568 of 10000 with 99.53% 	 Time used:  0.01 sec
2023-04-02 05:38:49,386 		5592 of 10000 with 99.54% 	 Time used:  0.01 sec
2023-04-02 05:38:49,393 		5616 of 10000 with 99.54% 	 Time used:  0.01 sec
2023-04-02 05:38:49,400 		5640 of 10000 with 99.54% 	 Time used:  0.01 sec
2023-04-02 05:38:49,407 		5664 of 10000 with 99.54% 	 Time used:  0.01 sec
2023-04-02 05:38:49,414 		5688 of 10000 with 99.54% 	 Time used:  0.01 sec
2023-04-02 05:38:49,422 		5712 of 10000 with 99.54% 	 Time used:  0.01 sec
2023-04-02 05:38:49,430 		5736 of 10000 with 99.51% 	 Time used:  0.01 sec
2023-04-02 05:38:49,437 		5760 of 10000 with 99.51% 	 Time used:  0.01 sec
2023-04-02 05:38:49,444 		5784 of 10000 with 99.52% 	 Time used:  0.01 sec
2023-04-02 05:38:49,452 		5808 of 10000 with 99.52% 	 Time used:  0.01 sec
2023-04-02 05:38:49,459 		5832 of 10000 with 99.52% 	 Time used:  0.01 sec
2023-04-02 05:38:49,466 		5856 of 10000 with 99.52% 	 Time used:  0.01 sec
2023-04-02 05:38:49,473 		5880 of 10000 with 99.52% 	 Time used:  0.01 sec
2023-04-02 05:38:49,480 		5904 of 10000 with 99.53% 	 Time used:  0.01 sec
2023-04-02 05:38:49,487 		5928 of 10000 with 99.51% 	 Time used:  0.01 sec
2023-04-02 05:38:49,494 		5952 of 10000 with 99.51% 	 Time used:  0.01 sec
2023-04-02 05:38:49,503 		5976 of 10000 with 99.51% 	 Time used:  0.01 sec
2023-04-02 05:38:49,510 		6000 of 10000 with 99.52% 	 Time used:  0.01 sec
2023-04-02 05:38:49,517 		6024 of 10000 with 99.52% 	 Time used:  0.01 sec
2023-04-02 05:38:49,524 		6048 of 10000 with 99.50% 	 Time used:  0.01 sec
2023-04-02 05:38:49,531 		6072 of 10000 with 99.51% 	 Time used:  0.01 sec
2023-04-02 05:38:49,538 		6096 of 10000 with 99.51% 	 Time used:  0.01 sec
2023-04-02 05:38:49,545 		6120 of 10000 with 99.49% 	 Time used:  0.01 sec
2023-04-02 05:38:49,552 		6144 of 10000 with 99.50% 	 Time used:  0.01 sec
2023-04-02 05:38:49,559 		6168 of 10000 with 99.50% 	 Time used:  0.01 sec
2023-04-02 05:38:49,567 		6192 of 10000 with 99.50% 	 Time used:  0.01 sec
2023-04-02 05:38:49,574 		6216 of 10000 with 99.49% 	 Time used:  0.01 sec
2023-04-02 05:38:49,581 		6240 of 10000 with 99.49% 	 Time used:  0.01 sec
2023-04-02 05:38:49,588 		6264 of 10000 with 99.49% 	 Time used:  0.01 sec
2023-04-02 05:38:49,595 		6288 of 10000 with 99.49% 	 Time used:  0.01 sec
2023-04-02 05:38:49,602 		6312 of 10000 with 99.49% 	 Time used:  0.01 sec
2023-04-02 05:38:49,609 		6336 of 10000 with 99.49% 	 Time used:  0.01 sec
2023-04-02 05:38:49,616 		6360 of 10000 with 99.50% 	 Time used:  0.01 sec
2023-04-02 05:38:49,623 		6384 of 10000 with 99.50% 	 Time used:  0.01 sec
2023-04-02 05:38:49,630 		6408 of 10000 with 99.50% 	 Time used:  0.01 sec
2023-04-02 05:38:49,637 		6432 of 10000 with 99.50% 	 Time used:  0.01 sec
2023-04-02 05:38:49,644 		6456 of 10000 with 99.50% 	 Time used:  0.01 sec
2023-04-02 05:38:49,651 		6480 of 10000 with 99.51% 	 Time used:  0.01 sec
2023-04-02 05:38:49,658 		6504 of 10000 with 99.51% 	 Time used:  0.01 sec
2023-04-02 05:38:49,665 		6528 of 10000 with 99.49% 	 Time used:  0.01 sec
2023-04-02 05:38:49,672 		6552 of 10000 with 99.50% 	 Time used:  0.01 sec
2023-04-02 05:38:49,679 		6576 of 10000 with 99.50% 	 Time used:  0.01 sec
2023-04-02 05:38:49,686 		6600 of 10000 with 99.50% 	 Time used:  0.01 sec
2023-04-02 05:38:49,693 		6624 of 10000 with 99.50% 	 Time used:  0.01 sec
2023-04-02 05:38:49,700 		6648 of 10000 with 99.50% 	 Time used:  0.01 sec
2023-04-02 05:38:49,707 		6672 of 10000 with 99.51% 	 Time used:  0.01 sec
2023-04-02 05:38:49,714 		6696 of 10000 with 99.51% 	 Time used:  0.01 sec
2023-04-02 05:38:49,721 		6720 of 10000 with 99.51% 	 Time used:  0.01 sec
2023-04-02 05:38:49,728 		6744 of 10000 with 99.50% 	 Time used:  0.01 sec
2023-04-02 05:38:49,735 		6768 of 10000 with 99.50% 	 Time used:  0.01 sec
2023-04-02 05:38:49,742 		6792 of 10000 with 99.50% 	 Time used:  0.01 sec
2023-04-02 05:38:49,749 		6816 of 10000 with 99.50% 	 Time used:  0.01 sec
2023-04-02 05:38:49,756 		6840 of 10000 with 99.49% 	 Time used:  0.01 sec
2023-04-02 05:38:49,763 		6864 of 10000 with 99.49% 	 Time used:  0.01 sec
2023-04-02 05:38:49,770 		6888 of 10000 with 99.49% 	 Time used:  0.01 sec
2023-04-02 05:38:49,777 		6912 of 10000 with 99.49% 	 Time used:  0.01 sec
2023-04-02 05:38:49,784 		6936 of 10000 with 99.50% 	 Time used:  0.01 sec
2023-04-02 05:38:49,791 		6960 of 10000 with 99.50% 	 Time used:  0.01 sec
2023-04-02 05:38:49,799 		6984 of 10000 with 99.48% 	 Time used:  0.01 sec
2023-04-02 05:38:49,806 		7008 of 10000 with 99.49% 	 Time used:  0.01 sec
2023-04-02 05:38:49,813 		7032 of 10000 with 99.47% 	 Time used:  0.01 sec
2023-04-02 05:38:49,820 		7056 of 10000 with 99.48% 	 Time used:  0.01 sec
2023-04-02 05:38:49,827 		7080 of 10000 with 99.48% 	 Time used:  0.01 sec
2023-04-02 05:38:49,834 		7104 of 10000 with 99.48% 	 Time used:  0.01 sec
2023-04-02 05:38:49,841 		7128 of 10000 with 99.48% 	 Time used:  0.01 sec
2023-04-02 05:38:49,847 		7152 of 10000 with 99.48% 	 Time used:  0.01 sec
2023-04-02 05:38:49,854 		7176 of 10000 with 99.48% 	 Time used:  0.01 sec
2023-04-02 05:38:49,862 		7200 of 10000 with 99.49% 	 Time used:  0.01 sec
2023-04-02 05:38:49,869 		7224 of 10000 with 99.49% 	 Time used:  0.01 sec
2023-04-02 05:38:49,876 		7248 of 10000 with 99.48% 	 Time used:  0.01 sec
2023-04-02 05:38:49,883 		7272 of 10000 with 99.48% 	 Time used:  0.01 sec
2023-04-02 05:38:49,890 		7296 of 10000 with 99.48% 	 Time used:  0.01 sec
2023-04-02 05:38:49,897 		7320 of 10000 with 99.48% 	 Time used:  0.01 sec
2023-04-02 05:38:49,904 		7344 of 10000 with 99.48% 	 Time used:  0.01 sec
2023-04-02 05:38:49,911 		7368 of 10000 with 99.48% 	 Time used:  0.01 sec
2023-04-02 05:38:49,918 		7392 of 10000 with 99.49% 	 Time used:  0.01 sec
2023-04-02 05:38:49,925 		7416 of 10000 with 99.49% 	 Time used:  0.01 sec
2023-04-02 05:38:49,933 		7440 of 10000 with 99.49% 	 Time used:  0.01 sec
2023-04-02 05:38:49,940 		7464 of 10000 with 99.49% 	 Time used:  0.01 sec
2023-04-02 05:38:49,947 		7488 of 10000 with 99.49% 	 Time used:  0.01 sec
2023-04-02 05:38:49,954 		7512 of 10000 with 99.49% 	 Time used:  0.01 sec
2023-04-02 05:38:49,961 		7536 of 10000 with 99.50% 	 Time used:  0.01 sec
2023-04-02 05:38:49,968 		7560 of 10000 with 99.48% 	 Time used:  0.01 sec
2023-04-02 05:38:49,975 		7584 of 10000 with 99.49% 	 Time used:  0.01 sec
2023-04-02 05:38:49,982 		7608 of 10000 with 99.49% 	 Time used:  0.01 sec
2023-04-02 05:38:49,989 		7632 of 10000 with 99.49% 	 Time used:  0.01 sec
2023-04-02 05:38:49,996 		7656 of 10000 with 99.49% 	 Time used:  0.01 sec
2023-04-02 05:38:50,003 		7680 of 10000 with 99.49% 	 Time used:  0.01 sec
2023-04-02 05:38:50,010 		7704 of 10000 with 99.49% 	 Time used:  0.01 sec
2023-04-02 05:38:50,017 		7728 of 10000 with 99.50% 	 Time used:  0.01 sec
2023-04-02 05:38:50,024 		7752 of 10000 with 99.50% 	 Time used:  0.01 sec
2023-04-02 05:38:50,031 		7776 of 10000 with 99.50% 	 Time used:  0.01 sec
2023-04-02 05:38:50,038 		7800 of 10000 with 99.50% 	 Time used:  0.01 sec
2023-04-02 05:38:50,045 		7824 of 10000 with 99.50% 	 Time used:  0.01 sec
2023-04-02 05:38:50,052 		7848 of 10000 with 99.50% 	 Time used:  0.01 sec
2023-04-02 05:38:50,059 		7872 of 10000 with 99.49% 	 Time used:  0.01 sec
2023-04-02 05:38:50,066 		7896 of 10000 with 99.49% 	 Time used:  0.01 sec
2023-04-02 05:38:50,073 		7920 of 10000 with 99.49% 	 Time used:  0.01 sec
2023-04-02 05:38:50,080 		7944 of 10000 with 99.50% 	 Time used:  0.01 sec
2023-04-02 05:38:50,087 		7968 of 10000 with 99.50% 	 Time used:  0.01 sec
2023-04-02 05:38:50,094 		7992 of 10000 with 99.50% 	 Time used:  0.01 sec
2023-04-02 05:38:50,101 		8016 of 10000 with 99.49% 	 Time used:  0.01 sec
2023-04-02 05:38:50,108 		8040 of 10000 with 99.49% 	 Time used:  0.01 sec
2023-04-02 05:38:50,115 		8064 of 10000 with 99.49% 	 Time used:  0.01 sec
2023-04-02 05:38:50,122 		8088 of 10000 with 99.49% 	 Time used:  0.01 sec
2023-04-02 05:38:50,129 		8112 of 10000 with 99.49% 	 Time used:  0.01 sec
2023-04-02 05:38:50,135 		8136 of 10000 with 99.50% 	 Time used:  0.01 sec
2023-04-02 05:38:50,142 		8160 of 10000 with 99.50% 	 Time used:  0.01 sec
2023-04-02 05:38:50,148 		8184 of 10000 with 99.50% 	 Time used:  0.01 sec
2023-04-02 05:38:50,155 		8208 of 10000 with 99.50% 	 Time used:  0.01 sec
2023-04-02 05:38:50,161 		8232 of 10000 with 99.49% 	 Time used:  0.01 sec
2023-04-02 05:38:50,168 		8256 of 10000 with 99.49% 	 Time used:  0.01 sec
2023-04-02 05:38:50,174 		8280 of 10000 with 99.49% 	 Time used:  0.01 sec
2023-04-02 05:38:50,180 		8304 of 10000 with 99.49% 	 Time used:  0.01 sec
2023-04-02 05:38:50,187 		8328 of 10000 with 99.50% 	 Time used:  0.01 sec
2023-04-02 05:38:50,193 		8352 of 10000 with 99.50% 	 Time used:  0.01 sec
2023-04-02 05:38:50,199 		8376 of 10000 with 99.50% 	 Time used:  0.01 sec
2023-04-02 05:38:50,206 		8400 of 10000 with 99.50% 	 Time used:  0.01 sec
2023-04-02 05:38:50,212 		8424 of 10000 with 99.50% 	 Time used:  0.01 sec
2023-04-02 05:38:50,218 		8448 of 10000 with 99.50% 	 Time used:  0.01 sec
2023-04-02 05:38:50,225 		8472 of 10000 with 99.50% 	 Time used:  0.01 sec
2023-04-02 05:38:50,231 		8496 of 10000 with 99.51% 	 Time used:  0.01 sec
2023-04-02 05:38:50,237 		8520 of 10000 with 99.51% 	 Time used:  0.01 sec
2023-04-02 05:38:50,244 		8544 of 10000 with 99.51% 	 Time used:  0.01 sec
2023-04-02 05:38:50,250 		8568 of 10000 with 99.51% 	 Time used:  0.01 sec
2023-04-02 05:38:50,256 		8592 of 10000 with 99.51% 	 Time used:  0.01 sec
2023-04-02 05:38:50,263 		8616 of 10000 with 99.51% 	 Time used:  0.01 sec
2023-04-02 05:38:50,269 		8640 of 10000 with 99.50% 	 Time used:  0.01 sec
2023-04-02 05:38:50,275 		8664 of 10000 with 99.50% 	 Time used:  0.01 sec
2023-04-02 05:38:50,282 		8688 of 10000 with 99.51% 	 Time used:  0.01 sec
2023-04-02 05:38:50,288 		8712 of 10000 with 99.51% 	 Time used:  0.01 sec
2023-04-02 05:38:50,295 		8736 of 10000 with 99.51% 	 Time used:  0.01 sec
2023-04-02 05:38:50,301 		8760 of 10000 with 99.51% 	 Time used:  0.01 sec
2023-04-02 05:38:50,307 		8784 of 10000 with 99.51% 	 Time used:  0.01 sec
2023-04-02 05:38:50,314 		8808 of 10000 with 99.50% 	 Time used:  0.01 sec
2023-04-02 05:38:50,321 		8832 of 10000 with 99.49% 	 Time used:  0.01 sec
2023-04-02 05:38:50,327 		8856 of 10000 with 99.49% 	 Time used:  0.01 sec
2023-04-02 05:38:50,334 		8880 of 10000 with 99.49% 	 Time used:  0.01 sec
2023-04-02 05:38:50,340 		8904 of 10000 with 99.49% 	 Time used:  0.01 sec
2023-04-02 05:38:50,347 		8928 of 10000 with 99.50% 	 Time used:  0.01 sec
2023-04-02 05:38:50,353 		8952 of 10000 with 99.50% 	 Time used:  0.01 sec
2023-04-02 05:38:50,360 		8976 of 10000 with 99.50% 	 Time used:  0.01 sec
2023-04-02 05:38:50,366 		9000 of 10000 with 99.50% 	 Time used:  0.01 sec
2023-04-02 05:38:50,372 		9024 of 10000 with 99.50% 	 Time used:  0.01 sec
2023-04-02 05:38:50,379 		9048 of 10000 with 99.50% 	 Time used:  0.01 sec
2023-04-02 05:38:50,385 		9072 of 10000 with 99.49% 	 Time used:  0.01 sec
2023-04-02 05:38:50,391 		9096 of 10000 with 99.49% 	 Time used:  0.01 sec
2023-04-02 05:38:50,398 		9120 of 10000 with 99.50% 	 Time used:  0.01 sec
2023-04-02 05:38:50,404 		9144 of 10000 with 99.50% 	 Time used:  0.01 sec
2023-04-02 05:38:50,411 		9168 of 10000 with 99.50% 	 Time used:  0.01 sec
2023-04-02 05:38:50,418 		9192 of 10000 with 99.50% 	 Time used:  0.01 sec
2023-04-02 05:38:50,425 		9216 of 10000 with 99.49% 	 Time used:  0.01 sec
2023-04-02 05:38:50,432 		9240 of 10000 with 99.49% 	 Time used:  0.01 sec
2023-04-02 05:38:50,439 		9264 of 10000 with 99.49% 	 Time used:  0.01 sec
2023-04-02 05:38:50,445 		9288 of 10000 with 99.49% 	 Time used:  0.01 sec
2023-04-02 05:38:50,452 		9312 of 10000 with 99.50% 	 Time used:  0.01 sec
2023-04-02 05:38:50,459 		9336 of 10000 with 99.50% 	 Time used:  0.01 sec
2023-04-02 05:38:50,466 		9360 of 10000 with 99.50% 	 Time used:  0.01 sec
2023-04-02 05:38:50,473 		9384 of 10000 with 99.50% 	 Time used:  0.01 sec
2023-04-02 05:38:50,479 		9408 of 10000 with 99.50% 	 Time used:  0.01 sec
2023-04-02 05:38:50,486 		9432 of 10000 with 99.50% 	 Time used:  0.01 sec
2023-04-02 05:38:50,493 		9456 of 10000 with 99.50% 	 Time used:  0.01 sec
2023-04-02 05:38:50,500 		9480 of 10000 with 99.49% 	 Time used:  0.01 sec
2023-04-02 05:38:50,507 		9504 of 10000 with 99.49% 	 Time used:  0.01 sec
2023-04-02 05:38:50,513 		9528 of 10000 with 99.50% 	 Time used:  0.01 sec
2023-04-02 05:38:50,520 		9552 of 10000 with 99.50% 	 Time used:  0.01 sec
2023-04-02 05:38:50,527 		9576 of 10000 with 99.50% 	 Time used:  0.01 sec
2023-04-02 05:38:50,533 		9600 of 10000 with 99.50% 	 Time used:  0.01 sec
2023-04-02 05:38:50,540 		9624 of 10000 with 99.50% 	 Time used:  0.01 sec
2023-04-02 05:38:50,547 		9648 of 10000 with 99.48% 	 Time used:  0.01 sec
2023-04-02 05:38:50,554 		9672 of 10000 with 99.47% 	 Time used:  0.01 sec
2023-04-02 05:38:50,560 		9696 of 10000 with 99.47% 	 Time used:  0.01 sec
2023-04-02 05:38:50,567 		9720 of 10000 with 99.45% 	 Time used:  0.01 sec
2023-04-02 05:38:50,573 		9744 of 10000 with 99.46% 	 Time used:  0.01 sec
2023-04-02 05:38:50,580 		9768 of 10000 with 99.46% 	 Time used:  0.01 sec
2023-04-02 05:38:50,587 		9792 of 10000 with 99.46% 	 Time used:  0.01 sec
2023-04-02 05:38:50,593 		9816 of 10000 with 99.46% 	 Time used:  0.01 sec
2023-04-02 05:38:50,600 		9840 of 10000 with 99.46% 	 Time used:  0.01 sec
2023-04-02 05:38:50,607 		9864 of 10000 with 99.46% 	 Time used:  0.01 sec
2023-04-02 05:38:50,613 		9888 of 10000 with 99.45% 	 Time used:  0.01 sec
2023-04-02 05:38:50,620 		9912 of 10000 with 99.46% 	 Time used:  0.01 sec
2023-04-02 05:38:50,626 		9936 of 10000 with 99.46% 	 Time used:  0.01 sec
2023-04-02 05:38:50,632 		9960 of 10000 with 99.46% 	 Time used:  0.01 sec
2023-04-02 05:38:50,639 		9984 of 10000 with 99.46% 	 Time used:  0.01 sec
2023-04-02 05:38:50,645 		10000 of 10000 with 99.45% 	 Time used:  0.01 sec
2023-04-02 05:38:50,645 
2023-04-02 05:38:50,651 			Learning rate: weights:   1.000e-04    
2023-04-02 05:38:50,651 			Last test performance: 99.45%
2023-04-02 05:38:50,651 ----------------
2023-04-02 05:38:50,862   64  =>  0    		Training 486 pattern with 100.00% 	Forward time: 	 0.15 sec
2023-04-02 05:38:50,862 			Loss:    7.550e-05    			Backward time: 	 0.05 sec 
2023-04-02 05:38:50,967 			Learning rate: weights:   1.000e-04    
2023-04-02 05:38:50,967 			Last test performance: 99.45%
2023-04-02 05:38:50,967 ----------------
2023-04-02 05:38:51,203   64  =>  1    		Training 486 pattern with 99.79% 	Forward time: 	 0.18 sec
2023-04-02 05:38:51,203 			Loss:    2.275e-04    			Backward time: 	 0.05 sec 
2023-04-02 05:38:51,376 			Learning rate: weights:   1.000e-04    
2023-04-02 05:38:51,377 			Last test performance: 99.45%
2023-04-02 05:38:51,377 ----------------
2023-04-02 05:38:51,676   64  =>  2    		Training 486 pattern with 99.79% 	Forward time: 	 0.23 sec
2023-04-02 05:38:51,676 			Loss:    3.373e-04    			Backward time: 	 0.06 sec 
2023-04-02 05:38:51,790 			Learning rate: weights:   1.000e-04    
2023-04-02 05:38:51,790 			Last test performance: 99.45%
2023-04-02 05:38:51,790 ----------------
2023-04-02 05:38:52,035   64  =>  3    		Training 486 pattern with 99.79% 	Forward time: 	 0.18 sec
2023-04-02 05:38:52,035 			Loss:    1.163e-04    			Backward time: 	 0.05 sec 
2023-04-02 05:38:52,120 			Learning rate: weights:   1.000e-04    
2023-04-02 05:38:52,121 			Last test performance: 99.45%
2023-04-02 05:38:52,121 ----------------
2023-04-02 05:38:52,365   64  =>  4    		Training 486 pattern with 99.79% 	Forward time: 	 0.18 sec
2023-04-02 05:38:52,365 			Loss:    1.721e-04    			Backward time: 	 0.06 sec 
2023-04-02 05:38:52,491 			Learning rate: weights:   1.000e-04    
2023-04-02 05:38:52,491 			Last test performance: 99.45%
2023-04-02 05:38:52,492 ----------------
2023-04-02 05:38:52,734   64  =>  5    		Training 486 pattern with 99.79% 	Forward time: 	 0.18 sec
2023-04-02 05:38:52,734 			Loss:    1.816e-04    			Backward time: 	 0.06 sec 
2023-04-02 05:38:52,867 			Learning rate: weights:   1.000e-04    
2023-04-02 05:38:52,868 			Last test performance: 99.45%
2023-04-02 05:38:52,868 ----------------
2023-04-02 05:38:53,149   64  =>  6    		Training 486 pattern with 99.79% 	Forward time: 	 0.21 sec
2023-04-02 05:38:53,149 			Loss:    2.225e-04    			Backward time: 	 0.06 sec 
2023-04-02 05:38:53,281 			Learning rate: weights:   1.000e-04    
2023-04-02 05:38:53,281 			Last test performance: 99.45%
2023-04-02 05:38:53,281 ----------------
2023-04-02 05:38:53,550   64  =>  7    		Training 486 pattern with 100.00% 	Forward time: 	 0.19 sec
2023-04-02 05:38:53,550 			Loss:    5.526e-05    			Backward time: 	 0.07 sec 
2023-04-02 05:38:53,730 			Learning rate: weights:   1.000e-04    
2023-04-02 05:38:53,730 			Last test performance: 99.45%
2023-04-02 05:38:53,730 ----------------
2023-04-02 05:38:54,032   64  =>  8    		Training 486 pattern with 100.00% 	Forward time: 	 0.22 sec
2023-04-02 05:38:54,032 			Loss:    8.431e-05    			Backward time: 	 0.07 sec 
2023-04-02 05:38:54,229 			Learning rate: weights:   1.000e-04    
2023-04-02 05:38:54,230 			Last test performance: 99.45%
2023-04-02 05:38:54,230 ----------------
2023-04-02 05:38:54,500   64  =>  9    		Training 486 pattern with 100.00% 	Forward time: 	 0.21 sec
2023-04-02 05:38:54,500 			Loss:    8.170e-05    			Backward time: 	 0.05 sec 
2023-04-02 05:38:54,594 			Learning rate: weights:   1.000e-04    
2023-04-02 05:38:54,595 			Last test performance: 99.45%
2023-04-02 05:38:54,595 ----------------
2023-04-02 05:38:54,854   64  =>  10   		Training 486 pattern with 99.79% 	Forward time: 	 0.18 sec
2023-04-02 05:38:54,854 			Loss:    1.714e-04    			Backward time: 	 0.07 sec 
2023-04-02 05:38:55,022 			Learning rate: weights:   1.000e-04    
2023-04-02 05:38:55,022 			Last test performance: 99.45%
2023-04-02 05:38:55,022 ----------------
2023-04-02 05:38:55,343   64  =>  11   		Training 486 pattern with 100.00% 	Forward time: 	 0.24 sec
2023-04-02 05:38:55,343 			Loss:    9.359e-05    			Backward time: 	 0.07 sec 
2023-04-02 05:38:55,451 			Learning rate: weights:   1.000e-04    
2023-04-02 05:38:55,451 			Last test performance: 99.45%
2023-04-02 05:38:55,451 ----------------
2023-04-02 05:38:55,724   64  =>  12   		Training 486 pattern with 100.00% 	Forward time: 	 0.21 sec
2023-04-02 05:38:55,724 			Loss:    2.905e-05    			Backward time: 	 0.05 sec 
2023-04-02 05:38:55,806 			Learning rate: weights:   1.000e-04    
2023-04-02 05:38:55,806 			Last test performance: 99.45%
2023-04-02 05:38:55,806 ----------------
2023-04-02 05:38:56,054   64  =>  13   		Training 486 pattern with 99.79% 	Forward time: 	 0.18 sec
2023-04-02 05:38:56,054 			Loss:    2.888e-04    			Backward time: 	 0.06 sec 
2023-04-02 05:38:56,140 			Learning rate: weights:   1.000e-04    
2023-04-02 05:38:56,140 			Last test performance: 99.45%
2023-04-02 05:38:56,140 ----------------
2023-04-02 05:38:56,431   64  =>  14   		Training 486 pattern with 99.17% 	Forward time: 	 0.22 sec
2023-04-02 05:38:56,431 			Loss:    1.502e-03    			Backward time: 	 0.06 sec 
2023-04-02 05:38:56,557 			Learning rate: weights:   1.000e-04    
2023-04-02 05:38:56,557 			Last test performance: 99.45%
2023-04-02 05:38:56,557 ----------------
2023-04-02 05:38:56,819   64  =>  15   		Training 486 pattern with 99.79% 	Forward time: 	 0.20 sec
2023-04-02 05:38:56,819 			Loss:    4.414e-04    			Backward time: 	 0.05 sec 
2023-04-02 05:38:57,014 			Learning rate: weights:   1.000e-04    
2023-04-02 05:38:57,014 			Last test performance: 99.45%
2023-04-02 05:38:57,014 ----------------
2023-04-02 05:38:57,265   64  =>  16   		Training 486 pattern with 100.00% 	Forward time: 	 0.18 sec
2023-04-02 05:38:57,265 			Loss:    7.534e-05    			Backward time: 	 0.06 sec 
2023-04-02 05:38:57,377 			Learning rate: weights:   1.000e-04    
2023-04-02 05:38:57,377 			Last test performance: 99.45%
2023-04-02 05:38:57,377 ----------------
2023-04-02 05:38:57,655   64  =>  17   		Training 486 pattern with 99.79% 	Forward time: 	 0.20 sec
2023-04-02 05:38:57,655 			Loss:    1.777e-04    			Backward time: 	 0.06 sec 
2023-04-02 05:38:57,820 			Learning rate: weights:   1.000e-04    
2023-04-02 05:38:57,820 			Last test performance: 99.45%
2023-04-02 05:38:57,820 ----------------
2023-04-02 05:38:58,091   64  =>  18   		Training 486 pattern with 100.00% 	Forward time: 	 0.20 sec
2023-04-02 05:38:58,091 			Loss:    6.011e-05    			Backward time: 	 0.06 sec 
2023-04-02 05:38:58,205 			Learning rate: weights:   1.000e-04    
2023-04-02 05:38:58,206 			Last test performance: 99.45%
2023-04-02 05:38:58,206 ----------------
2023-04-02 05:38:58,437   64  =>  19   		Training 486 pattern with 100.00% 	Forward time: 	 0.17 sec
2023-04-02 05:38:58,437 			Loss:    1.404e-04    			Backward time: 	 0.05 sec 
2023-04-02 05:38:58,567 			Learning rate: weights:   1.000e-04    
2023-04-02 05:38:58,567 			Last test performance: 99.45%
2023-04-02 05:38:58,567 ----------------
2023-04-02 05:38:58,804   64  =>  20   		Training 486 pattern with 99.79% 	Forward time: 	 0.17 sec
2023-04-02 05:38:58,805 			Loss:    3.217e-04    			Backward time: 	 0.06 sec 
2023-04-02 05:38:58,935 			Learning rate: weights:   1.000e-04    
2023-04-02 05:38:58,935 			Last test performance: 99.45%
2023-04-02 05:38:58,935 ----------------
2023-04-02 05:38:59,214   64  =>  21   		Training 486 pattern with 99.79% 	Forward time: 	 0.20 sec
2023-04-02 05:38:59,214 			Loss:    2.532e-04    			Backward time: 	 0.06 sec 
2023-04-02 05:38:59,304 			Learning rate: weights:   1.000e-04    
2023-04-02 05:38:59,305 			Last test performance: 99.45%
2023-04-02 05:38:59,305 ----------------
2023-04-02 05:38:59,574   64  =>  22   		Training 486 pattern with 100.00% 	Forward time: 	 0.21 sec
2023-04-02 05:38:59,574 			Loss:    7.882e-05    			Backward time: 	 0.05 sec 
2023-04-02 05:38:59,739 			Learning rate: weights:   1.000e-04    
2023-04-02 05:38:59,739 			Last test performance: 99.45%
2023-04-02 05:38:59,739 ----------------
2023-04-02 05:38:59,990   64  =>  23   		Training 486 pattern with 100.00% 	Forward time: 	 0.18 sec
2023-04-02 05:38:59,990 			Loss:    4.968e-05    			Backward time: 	 0.06 sec 
2023-04-02 05:39:00,077 			Learning rate: weights:   1.000e-04    
2023-04-02 05:39:00,077 			Last test performance: 99.45%
2023-04-02 05:39:00,077 ----------------
2023-04-02 05:39:00,342   64  =>  24   		Training 486 pattern with 100.00% 	Forward time: 	 0.21 sec
2023-04-02 05:39:00,342 			Loss:    9.012e-05    			Backward time: 	 0.05 sec 
2023-04-02 05:39:00,502 			Learning rate: weights:   1.000e-04    
2023-04-02 05:39:00,503 			Last test performance: 99.45%
2023-04-02 05:39:00,503 ----------------
2023-04-02 05:39:00,772   64  =>  25   		Training 486 pattern with 99.58% 	Forward time: 	 0.21 sec
2023-04-02 05:39:00,772 			Loss:    8.375e-04    			Backward time: 	 0.05 sec 
2023-04-02 05:39:00,862 			Learning rate: weights:   1.000e-04    
2023-04-02 05:39:00,862 			Last test performance: 99.45%
2023-04-02 05:39:00,862 ----------------
2023-04-02 05:39:01,127   64  =>  26   		Training 486 pattern with 99.79% 	Forward time: 	 0.19 sec
2023-04-02 05:39:01,128 			Loss:    3.776e-04    			Backward time: 	 0.06 sec 
2023-04-02 05:39:01,885 			Learning rate: weights:   1.000e-04    
2023-04-02 05:39:01,885 			Last test performance: 99.45%
2023-04-02 05:39:01,885 ----------------
2023-04-02 05:39:02,242   64  =>  27   		Training 486 pattern with 99.79% 	Forward time: 	 0.27 sec
2023-04-02 05:39:02,242 			Loss:    1.484e-04    			Backward time: 	 0.07 sec 
2023-04-02 05:39:02,402 			Learning rate: weights:   1.000e-04    
2023-04-02 05:39:02,403 			Last test performance: 99.45%
2023-04-02 05:39:02,403 ----------------
2023-04-02 05:39:02,682   64  =>  28   		Training 486 pattern with 98.96% 	Forward time: 	 0.21 sec
2023-04-02 05:39:02,682 			Loss:    8.065e-04    			Backward time: 	 0.06 sec 
2023-04-02 05:39:02,862 			Learning rate: weights:   1.000e-04    
2023-04-02 05:39:02,862 			Last test performance: 99.45%
2023-04-02 05:39:02,862 ----------------
2023-04-02 05:39:03,166   64  =>  29   		Training 486 pattern with 100.00% 	Forward time: 	 0.23 sec
2023-04-02 05:39:03,166 			Loss:    7.012e-05    			Backward time: 	 0.06 sec 
2023-04-02 05:39:03,325 			Learning rate: weights:   1.000e-04    
2023-04-02 05:39:03,325 			Last test performance: 99.45%
2023-04-02 05:39:03,325 ----------------
2023-04-02 05:39:03,623   64  =>  30   		Training 486 pattern with 99.38% 	Forward time: 	 0.22 sec
2023-04-02 05:39:03,623 			Loss:    4.812e-04    			Backward time: 	 0.07 sec 
2023-04-02 05:39:03,725 			Learning rate: weights:   1.000e-04    
2023-04-02 05:39:03,725 			Last test performance: 99.45%
2023-04-02 05:39:03,725 ----------------
2023-04-02 05:39:04,003   64  =>  31   		Training 486 pattern with 100.00% 	Forward time: 	 0.21 sec
2023-04-02 05:39:04,003 			Loss:    6.728e-05    			Backward time: 	 0.06 sec 
2023-04-02 05:39:04,086 			Learning rate: weights:   1.000e-04    
2023-04-02 05:39:04,086 			Last test performance: 99.45%
2023-04-02 05:39:04,087 ----------------
2023-04-02 05:39:04,363   64  =>  32   		Training 486 pattern with 100.00% 	Forward time: 	 0.22 sec
2023-04-02 05:39:04,363 			Loss:    5.429e-05    			Backward time: 	 0.05 sec 
2023-04-02 05:39:04,490 			Learning rate: weights:   1.000e-04    
2023-04-02 05:39:04,491 			Last test performance: 99.45%
2023-04-02 05:39:04,491 ----------------
2023-04-02 05:39:04,778   64  =>  33   		Training 486 pattern with 99.79% 	Forward time: 	 0.22 sec
2023-04-02 05:39:04,778 			Loss:    2.937e-04    			Backward time: 	 0.06 sec 
2023-04-02 05:39:04,921 			Learning rate: weights:   1.000e-04    
2023-04-02 05:39:04,922 			Last test performance: 99.45%
2023-04-02 05:39:04,922 ----------------
2023-04-02 05:39:05,190   64  =>  34   		Training 486 pattern with 100.00% 	Forward time: 	 0.20 sec
2023-04-02 05:39:05,190 			Loss:    3.965e-05    			Backward time: 	 0.05 sec 
2023-04-02 05:39:05,331 			Learning rate: weights:   1.000e-04    
2023-04-02 05:39:05,331 			Last test performance: 99.45%
2023-04-02 05:39:05,331 ----------------
2023-04-02 05:39:05,618   64  =>  35   		Training 486 pattern with 100.00% 	Forward time: 	 0.22 sec
2023-04-02 05:39:05,618 			Loss:    8.504e-05    			Backward time: 	 0.06 sec 
2023-04-02 05:39:05,745 			Learning rate: weights:   1.000e-04    
2023-04-02 05:39:05,746 			Last test performance: 99.45%
2023-04-02 05:39:05,746 ----------------
2023-04-02 05:39:05,989   64  =>  36   		Training 486 pattern with 100.00% 	Forward time: 	 0.18 sec
2023-04-02 05:39:05,989 			Loss:    8.759e-05    			Backward time: 	 0.05 sec 
2023-04-02 05:39:06,136 			Learning rate: weights:   1.000e-04    
2023-04-02 05:39:06,136 			Last test performance: 99.45%
2023-04-02 05:39:06,136 ----------------
2023-04-02 05:39:06,395   64  =>  37   		Training 486 pattern with 99.79% 	Forward time: 	 0.19 sec
2023-04-02 05:39:06,395 			Loss:    3.230e-04    			Backward time: 	 0.06 sec 
2023-04-02 05:39:06,575 			Learning rate: weights:   1.000e-04    
2023-04-02 05:39:06,575 			Last test performance: 99.45%
2023-04-02 05:39:06,575 ----------------
2023-04-02 05:39:06,859   64  =>  38   		Training 486 pattern with 100.00% 	Forward time: 	 0.16 sec
2023-04-02 05:39:06,860 			Loss:    1.875e-04    			Backward time: 	 0.12 sec 
2023-04-02 05:39:07,100 			Learning rate: weights:   1.000e-04    
2023-04-02 05:39:07,100 			Last test performance: 99.45%
2023-04-02 05:39:07,100 ----------------
2023-04-02 05:39:07,339   64  =>  39   		Training 486 pattern with 99.79% 	Forward time: 	 0.17 sec
2023-04-02 05:39:07,339 			Loss:    1.913e-04    			Backward time: 	 0.06 sec 
2023-04-02 05:39:07,473 			Learning rate: weights:   1.000e-04    
2023-04-02 05:39:07,473 			Last test performance: 99.45%
2023-04-02 05:39:07,474 ----------------
2023-04-02 05:39:07,724   64  =>  40   		Training 486 pattern with 99.58% 	Forward time: 	 0.18 sec
2023-04-02 05:39:07,724 			Loss:    4.884e-04    			Backward time: 	 0.06 sec 
2023-04-02 05:39:07,831 			Learning rate: weights:   1.000e-04    
2023-04-02 05:39:07,831 			Last test performance: 99.45%
2023-04-02 05:39:07,832 ----------------
2023-04-02 05:39:08,096   64  =>  41   		Training 486 pattern with 99.79% 	Forward time: 	 0.20 sec
2023-04-02 05:39:08,096 			Loss:    2.021e-04    			Backward time: 	 0.05 sec 
2023-04-02 05:39:08,233 			Learning rate: weights:   1.000e-04    
2023-04-02 05:39:08,233 			Last test performance: 99.45%
2023-04-02 05:39:08,233 ----------------
2023-04-02 05:39:08,488   64  =>  42   		Training 486 pattern with 99.58% 	Forward time: 	 0.19 sec
2023-04-02 05:39:08,488 			Loss:    2.498e-04    			Backward time: 	 0.05 sec 
2023-04-02 05:39:08,636 			Learning rate: weights:   1.000e-04    
2023-04-02 05:39:08,636 			Last test performance: 99.45%
2023-04-02 05:39:08,636 ----------------
2023-04-02 05:39:08,903   64  =>  43   		Training 486 pattern with 99.79% 	Forward time: 	 0.21 sec
2023-04-02 05:39:08,903 			Loss:    2.332e-04    			Backward time: 	 0.05 sec 
2023-04-02 05:39:09,159 			Learning rate: weights:   1.000e-04    
2023-04-02 05:39:09,159 			Last test performance: 99.45%
2023-04-02 05:39:09,159 ----------------
2023-04-02 05:39:09,473   64  =>  44   		Training 486 pattern with 99.79% 	Forward time: 	 0.24 sec
2023-04-02 05:39:09,473 			Loss:    3.310e-04    			Backward time: 	 0.07 sec 
2023-04-02 05:39:09,562 			Learning rate: weights:   1.000e-04    
2023-04-02 05:39:09,563 			Last test performance: 99.45%
2023-04-02 05:39:09,563 ----------------
2023-04-02 05:39:09,862   64  =>  45   		Training 486 pattern with 99.79% 	Forward time: 	 0.21 sec
2023-04-02 05:39:09,862 			Loss:    1.269e-04    			Backward time: 	 0.07 sec 
2023-04-02 05:39:10,051 			Learning rate: weights:   1.000e-04    
2023-04-02 05:39:10,052 			Last test performance: 99.45%
2023-04-02 05:39:10,052 ----------------
2023-04-02 05:39:10,363   64  =>  46   		Training 486 pattern with 100.00% 	Forward time: 	 0.20 sec
2023-04-02 05:39:10,363 			Loss:    9.076e-05    			Backward time: 	 0.08 sec 
2023-04-02 05:39:10,457 			Learning rate: weights:   1.000e-04    
2023-04-02 05:39:10,458 			Last test performance: 99.45%
2023-04-02 05:39:10,458 ----------------
2023-04-02 05:39:10,780   64  =>  47   		Training 486 pattern with 99.79% 	Forward time: 	 0.24 sec
2023-04-02 05:39:10,781 			Loss:    3.838e-04    			Backward time: 	 0.07 sec 
2023-04-02 05:39:10,865 			Learning rate: weights:   1.000e-04    
2023-04-02 05:39:10,865 			Last test performance: 99.45%
2023-04-02 05:39:10,865 ----------------
2023-04-02 05:39:11,175   64  =>  48   		Training 486 pattern with 99.79% 	Forward time: 	 0.22 sec
2023-04-02 05:39:11,175 			Loss:    2.086e-04    			Backward time: 	 0.05 sec 
2023-04-02 05:39:11,339 			Learning rate: weights:   1.000e-04    
2023-04-02 05:39:11,339 			Last test performance: 99.45%
2023-04-02 05:39:11,339 ----------------
2023-04-02 05:39:11,601   64  =>  49   		Training 486 pattern with 100.00% 	Forward time: 	 0.20 sec
2023-04-02 05:39:11,601 			Loss:    5.906e-05    			Backward time: 	 0.05 sec 
2023-04-02 05:39:11,738 			Learning rate: weights:   1.000e-04    
2023-04-02 05:39:11,738 			Last test performance: 99.45%
2023-04-02 05:39:11,738 ----------------
2023-04-02 05:39:12,026   64  =>  50   		Training 486 pattern with 99.79% 	Forward time: 	 0.22 sec
2023-04-02 05:39:12,027 			Loss:    1.058e-04    			Backward time: 	 0.06 sec 
2023-04-02 05:39:12,212 			Learning rate: weights:   1.000e-04    
2023-04-02 05:39:12,212 			Last test performance: 99.45%
2023-04-02 05:39:12,212 ----------------
2023-04-02 05:39:12,473   64  =>  51   		Training 486 pattern with 100.00% 	Forward time: 	 0.19 sec
2023-04-02 05:39:12,473 			Loss:    9.605e-05    			Backward time: 	 0.06 sec 
2023-04-02 05:39:12,608 			Learning rate: weights:   1.000e-04    
2023-04-02 05:39:12,608 			Last test performance: 99.45%
2023-04-02 05:39:12,608 ----------------
2023-04-02 05:39:12,888   64  =>  52   		Training 486 pattern with 99.58% 	Forward time: 	 0.21 sec
2023-04-02 05:39:12,889 			Loss:    3.869e-04    			Backward time: 	 0.05 sec 
2023-04-02 05:39:12,976 			Learning rate: weights:   1.000e-04    
2023-04-02 05:39:12,976 			Last test performance: 99.45%
2023-04-02 05:39:12,976 ----------------
2023-04-02 05:39:13,219   64  =>  53   		Training 486 pattern with 100.00% 	Forward time: 	 0.18 sec
2023-04-02 05:39:13,219 			Loss:    9.899e-06    			Backward time: 	 0.05 sec 
2023-04-02 05:39:13,357 			Learning rate: weights:   1.000e-04    
2023-04-02 05:39:13,358 			Last test performance: 99.45%
2023-04-02 05:39:13,358 ----------------
2023-04-02 05:39:13,598   64  =>  54   		Training 486 pattern with 100.00% 	Forward time: 	 0.17 sec
2023-04-02 05:39:13,598 			Loss:    1.102e-04    			Backward time: 	 0.05 sec 
2023-04-02 05:39:13,696 			Learning rate: weights:   1.000e-04    
2023-04-02 05:39:13,696 			Last test performance: 99.45%
2023-04-02 05:39:13,697 ----------------
2023-04-02 05:39:13,958   64  =>  55   		Training 486 pattern with 100.00% 	Forward time: 	 0.20 sec
2023-04-02 05:39:13,959 			Loss:    8.665e-05    			Backward time: 	 0.05 sec 
2023-04-02 05:39:14,092 			Learning rate: weights:   1.000e-04    
2023-04-02 05:39:14,092 			Last test performance: 99.45%
2023-04-02 05:39:14,092 ----------------
2023-04-02 05:39:14,387   64  =>  56   		Training 486 pattern with 99.58% 	Forward time: 	 0.22 sec
2023-04-02 05:39:14,387 			Loss:    2.321e-04    			Backward time: 	 0.06 sec 
2023-04-02 05:39:14,527 			Learning rate: weights:   1.000e-04    
2023-04-02 05:39:14,527 			Last test performance: 99.45%
2023-04-02 05:39:14,527 ----------------
2023-04-02 05:39:14,769   64  =>  57   		Training 486 pattern with 100.00% 	Forward time: 	 0.17 sec
2023-04-02 05:39:14,769 			Loss:    1.329e-04    			Backward time: 	 0.06 sec 
2023-04-02 05:39:14,897 			Learning rate: weights:   1.000e-04    
2023-04-02 05:39:14,897 			Last test performance: 99.45%
2023-04-02 05:39:14,897 ----------------
2023-04-02 05:39:15,151   64  =>  58   		Training 486 pattern with 100.00% 	Forward time: 	 0.18 sec
2023-04-02 05:39:15,151 			Loss:    3.685e-05    			Backward time: 	 0.06 sec 
2023-04-02 05:39:15,310 			Learning rate: weights:   1.000e-04    
2023-04-02 05:39:15,310 			Last test performance: 99.45%
2023-04-02 05:39:15,310 ----------------
2023-04-02 05:39:15,606   64  =>  59   		Training 486 pattern with 99.79% 	Forward time: 	 0.22 sec
2023-04-02 05:39:15,606 			Loss:    2.900e-04    			Backward time: 	 0.06 sec 
2023-04-02 05:39:15,742 			Learning rate: weights:   1.000e-04    
2023-04-02 05:39:15,742 			Last test performance: 99.45%
2023-04-02 05:39:15,742 ----------------
2023-04-02 05:39:15,994   64  =>  60   		Training 486 pattern with 99.79% 	Forward time: 	 0.18 sec
2023-04-02 05:39:15,994 			Loss:    2.000e-04    			Backward time: 	 0.06 sec 
2023-04-02 05:39:16,080 			Learning rate: weights:   1.000e-04    
2023-04-02 05:39:16,080 			Last test performance: 99.45%
2023-04-02 05:39:16,080 ----------------
2023-04-02 05:39:16,327   64  =>  61   		Training 486 pattern with 99.79% 	Forward time: 	 0.18 sec
2023-04-02 05:39:16,328 			Loss:    1.146e-03    			Backward time: 	 0.06 sec 
2023-04-02 05:39:16,501 			Learning rate: weights:   1.000e-04    
2023-04-02 05:39:16,501 			Last test performance: 99.45%
2023-04-02 05:39:16,501 ----------------
2023-04-02 05:39:16,765   64  =>  62   		Training 486 pattern with 99.79% 	Forward time: 	 0.19 sec
2023-04-02 05:39:16,765 			Loss:    1.019e-04    			Backward time: 	 0.07 sec 
2023-04-02 05:39:16,919 			Learning rate: weights:   1.000e-04    
2023-04-02 05:39:16,919 			Last test performance: 99.45%
2023-04-02 05:39:16,919 ----------------
2023-04-02 05:39:17,187   64  =>  63   		Training 486 pattern with 99.79% 	Forward time: 	 0.21 sec
2023-04-02 05:39:17,187 			Loss:    1.408e-04    			Backward time: 	 0.05 sec 
2023-04-02 05:39:17,259 			Learning rate: weights:   1.000e-04    
2023-04-02 05:39:17,260 			Last test performance: 99.45%
2023-04-02 05:39:17,260 ----------------
2023-04-02 05:39:17,511   64  =>  64   		Training 486 pattern with 99.79% 	Forward time: 	 0.18 sec
2023-04-02 05:39:17,511 			Loss:    3.688e-04    			Backward time: 	 0.06 sec 
2023-04-02 05:39:17,677 			Learning rate: weights:   1.000e-04    
2023-04-02 05:39:17,678 			Last test performance: 99.45%
2023-04-02 05:39:17,678 ----------------
2023-04-02 05:39:18,005   64  =>  65   		Training 486 pattern with 100.00% 	Forward time: 	 0.24 sec
2023-04-02 05:39:18,006 			Loss:    1.527e-04    			Backward time: 	 0.07 sec 
2023-04-02 05:39:18,172 			Learning rate: weights:   1.000e-04    
2023-04-02 05:39:18,172 			Last test performance: 99.45%
2023-04-02 05:39:18,172 ----------------
2023-04-02 05:39:18,480   64  =>  66   		Training 486 pattern with 99.79% 	Forward time: 	 0.23 sec
2023-04-02 05:39:18,480 			Loss:    1.751e-04    			Backward time: 	 0.06 sec 
2023-04-02 05:39:18,630 			Learning rate: weights:   1.000e-04    
2023-04-02 05:39:18,630 			Last test performance: 99.45%
2023-04-02 05:39:18,630 ----------------
2023-04-02 05:39:18,957   64  =>  67   		Training 486 pattern with 100.00% 	Forward time: 	 0.25 sec
2023-04-02 05:39:18,957 			Loss:    9.915e-05    			Backward time: 	 0.06 sec 
2023-04-02 05:39:19,047 			Learning rate: weights:   1.000e-04    
2023-04-02 05:39:19,047 			Last test performance: 99.45%
2023-04-02 05:39:19,047 ----------------
2023-04-02 05:39:19,287   64  =>  68   		Training 486 pattern with 100.00% 	Forward time: 	 0.17 sec
2023-04-02 05:39:19,287 			Loss:    9.009e-05    			Backward time: 	 0.05 sec 
2023-04-02 05:39:19,373 			Learning rate: weights:   1.000e-04    
2023-04-02 05:39:19,373 			Last test performance: 99.45%
2023-04-02 05:39:19,373 ----------------
2023-04-02 05:39:19,623   64  =>  69   		Training 486 pattern with 99.79% 	Forward time: 	 0.18 sec
2023-04-02 05:39:19,623 			Loss:    3.122e-04    			Backward time: 	 0.06 sec 
2023-04-02 05:39:19,710 			Learning rate: weights:   1.000e-04    
2023-04-02 05:39:19,710 			Last test performance: 99.45%
2023-04-02 05:39:19,710 ----------------
2023-04-02 05:39:19,986   64  =>  70   		Training 486 pattern with 99.38% 	Forward time: 	 0.20 sec
2023-04-02 05:39:19,986 			Loss:    5.649e-04    			Backward time: 	 0.06 sec 
2023-04-02 05:39:20,131 			Learning rate: weights:   1.000e-04    
2023-04-02 05:39:20,131 			Last test performance: 99.45%
2023-04-02 05:39:20,131 ----------------
2023-04-02 05:39:20,409   64  =>  71   		Training 486 pattern with 100.00% 	Forward time: 	 0.21 sec
2023-04-02 05:39:20,409 			Loss:    8.906e-05    			Backward time: 	 0.05 sec 
2023-04-02 05:39:20,544 			Learning rate: weights:   1.000e-04    
2023-04-02 05:39:20,544 			Last test performance: 99.45%
2023-04-02 05:39:20,544 ----------------
2023-04-02 05:39:20,824   64  =>  72   		Training 486 pattern with 99.79% 	Forward time: 	 0.21 sec
2023-04-02 05:39:20,824 			Loss:    1.810e-04    			Backward time: 	 0.05 sec 
2023-04-02 05:39:20,982 			Learning rate: weights:   1.000e-04    
2023-04-02 05:39:20,982 			Last test performance: 99.45%
2023-04-02 05:39:20,982 ----------------
2023-04-02 05:39:21,248   64  =>  73   		Training 486 pattern with 99.79% 	Forward time: 	 0.21 sec
2023-04-02 05:39:21,249 			Loss:    7.582e-04    			Backward time: 	 0.05 sec 
2023-04-02 05:39:21,379 			Learning rate: weights:   1.000e-04    
2023-04-02 05:39:21,380 			Last test performance: 99.45%
2023-04-02 05:39:21,380 ----------------
2023-04-02 05:39:21,637   64  =>  74   		Training 486 pattern with 100.00% 	Forward time: 	 0.19 sec
2023-04-02 05:39:21,637 			Loss:    1.337e-04    			Backward time: 	 0.05 sec 
2023-04-02 05:39:21,721 			Learning rate: weights:   1.000e-04    
2023-04-02 05:39:21,721 			Last test performance: 99.45%
2023-04-02 05:39:21,721 ----------------
2023-04-02 05:39:21,962   64  =>  75   		Training 486 pattern with 99.79% 	Forward time: 	 0.17 sec
2023-04-02 05:39:21,962 			Loss:    2.367e-04    			Backward time: 	 0.06 sec 
2023-04-02 05:39:22,117 			Learning rate: weights:   1.000e-04    
2023-04-02 05:39:22,117 			Last test performance: 99.45%
2023-04-02 05:39:22,117 ----------------
2023-04-02 05:39:22,411   64  =>  76   		Training 486 pattern with 99.58% 	Forward time: 	 0.23 sec
2023-04-02 05:39:22,411 			Loss:    7.741e-04    			Backward time: 	 0.06 sec 
2023-04-02 05:39:22,544 			Learning rate: weights:   1.000e-04    
2023-04-02 05:39:22,545 			Last test performance: 99.45%
2023-04-02 05:39:22,545 ----------------
2023-04-02 05:39:22,794   64  =>  77   		Training 486 pattern with 99.58% 	Forward time: 	 0.18 sec
2023-04-02 05:39:22,794 			Loss:    6.305e-04    			Backward time: 	 0.06 sec 
2023-04-02 05:39:22,904 			Learning rate: weights:   1.000e-04    
2023-04-02 05:39:22,904 			Last test performance: 99.45%
2023-04-02 05:39:22,904 ----------------
2023-04-02 05:39:23,169   64  =>  78   		Training 486 pattern with 99.79% 	Forward time: 	 0.20 sec
2023-04-02 05:39:23,169 			Loss:    2.421e-04    			Backward time: 	 0.05 sec 
2023-04-02 05:39:23,318 			Learning rate: weights:   1.000e-04    
2023-04-02 05:39:23,318 			Last test performance: 99.45%
2023-04-02 05:39:23,319 ----------------
2023-04-02 05:39:23,582   64  =>  79   		Training 486 pattern with 99.79% 	Forward time: 	 0.19 sec
2023-04-02 05:39:23,582 			Loss:    2.074e-04    			Backward time: 	 0.06 sec 
2023-04-02 05:39:23,708 			Learning rate: weights:   1.000e-04    
2023-04-02 05:39:23,708 			Last test performance: 99.45%
2023-04-02 05:39:23,709 ----------------
2023-04-02 05:39:23,987   64  =>  80   		Training 486 pattern with 99.79% 	Forward time: 	 0.21 sec
2023-04-02 05:39:23,987 			Loss:    2.458e-04    			Backward time: 	 0.06 sec 
2023-04-02 05:39:24,144 			Learning rate: weights:   1.000e-04    
2023-04-02 05:39:24,144 			Last test performance: 99.45%
2023-04-02 05:39:24,144 ----------------
2023-04-02 05:39:24,423   64  =>  81   		Training 486 pattern with 99.38% 	Forward time: 	 0.21 sec
2023-04-02 05:39:24,423 			Loss:    4.332e-04    			Backward time: 	 0.06 sec 
2023-04-02 05:39:24,492 			Learning rate: weights:   1.000e-04    
2023-04-02 05:39:24,492 			Last test performance: 99.45%
2023-04-02 05:39:24,492 ----------------
2023-04-02 05:39:24,811   64  =>  82   		Training 486 pattern with 99.58% 	Forward time: 	 0.25 sec
2023-04-02 05:39:24,811 			Loss:    4.731e-04    			Backward time: 	 0.06 sec 
2023-04-02 05:39:24,906 			Learning rate: weights:   1.000e-04    
2023-04-02 05:39:24,906 			Last test performance: 99.45%
2023-04-02 05:39:24,906 ----------------
2023-04-02 05:39:25,144   64  =>  83   		Training 486 pattern with 100.00% 	Forward time: 	 0.17 sec
2023-04-02 05:39:25,145 			Loss:    1.364e-04    			Backward time: 	 0.05 sec 
2023-04-02 05:39:25,228 			Learning rate: weights:   1.000e-04    
2023-04-02 05:39:25,228 			Last test performance: 99.45%
2023-04-02 05:39:25,228 ----------------
2023-04-02 05:39:25,470   64  =>  84   		Training 486 pattern with 100.00% 	Forward time: 	 0.17 sec
2023-04-02 05:39:25,470 			Loss:    6.180e-05    			Backward time: 	 0.06 sec 
2023-04-02 05:39:25,663 			Learning rate: weights:   1.000e-04    
2023-04-02 05:39:25,663 			Last test performance: 99.45%
2023-04-02 05:39:25,663 ----------------
2023-04-02 05:39:25,869   64  =>  85   		Training 486 pattern with 99.79% 	Forward time: 	 0.15 sec
2023-04-02 05:39:25,870 			Loss:    1.988e-04    			Backward time: 	 0.05 sec 
2023-04-02 05:39:26,042 			Learning rate: weights:   1.000e-04    
2023-04-02 05:39:26,043 			Last test performance: 99.45%
2023-04-02 05:39:26,043 ----------------
2023-04-02 05:39:26,277   64  =>  86   		Training 486 pattern with 99.38% 	Forward time: 	 0.17 sec
2023-04-02 05:39:26,277 			Loss:    5.446e-04    			Backward time: 	 0.05 sec 
2023-04-02 05:39:26,403 			Learning rate: weights:   1.000e-04    
2023-04-02 05:39:26,403 			Last test performance: 99.45%
2023-04-02 05:39:26,403 ----------------
2023-04-02 05:39:26,671   64  =>  87   		Training 486 pattern with 100.00% 	Forward time: 	 0.21 sec
2023-04-02 05:39:26,671 			Loss:    9.427e-05    			Backward time: 	 0.05 sec 
2023-04-02 05:39:26,851 			Learning rate: weights:   1.000e-04    
2023-04-02 05:39:26,851 			Last test performance: 99.45%
2023-04-02 05:39:26,851 ----------------
2023-04-02 05:39:27,080   64  =>  88   		Training 486 pattern with 99.79% 	Forward time: 	 0.17 sec
2023-04-02 05:39:27,080 			Loss:    2.089e-04    			Backward time: 	 0.05 sec 
2023-04-02 05:39:27,241 			Learning rate: weights:   1.000e-04    
2023-04-02 05:39:27,241 			Last test performance: 99.45%
2023-04-02 05:39:27,241 ----------------
2023-04-02 05:39:27,481   64  =>  89   		Training 486 pattern with 100.00% 	Forward time: 	 0.18 sec
2023-04-02 05:39:27,481 			Loss:    1.048e-04    			Backward time: 	 0.05 sec 
2023-04-02 05:39:27,581 			Learning rate: weights:   1.000e-04    
2023-04-02 05:39:27,581 			Last test performance: 99.45%
2023-04-02 05:39:27,581 ----------------
2023-04-02 05:39:27,835   64  =>  90   		Training 486 pattern with 100.00% 	Forward time: 	 0.18 sec
2023-04-02 05:39:27,835 			Loss:    4.005e-05    			Backward time: 	 0.06 sec 
2023-04-02 05:39:28,032 			Learning rate: weights:   1.000e-04    
2023-04-02 05:39:28,032 			Last test performance: 99.45%
2023-04-02 05:39:28,033 ----------------
2023-04-02 05:39:28,312   64  =>  91   		Training 486 pattern with 99.79% 	Forward time: 	 0.21 sec
2023-04-02 05:39:28,312 			Loss:    1.120e-04    			Backward time: 	 0.06 sec 
2023-04-02 05:39:28,487 			Learning rate: weights:   1.000e-04    
2023-04-02 05:39:28,487 			Last test performance: 99.45%
2023-04-02 05:39:28,487 ----------------
2023-04-02 05:39:28,789   64  =>  92   		Training 486 pattern with 100.00% 	Forward time: 	 0.22 sec
2023-04-02 05:39:28,790 			Loss:    1.095e-04    			Backward time: 	 0.07 sec 
2023-04-02 05:39:28,879 			Learning rate: weights:   1.000e-04    
2023-04-02 05:39:28,879 			Last test performance: 99.45%
2023-04-02 05:39:28,880 ----------------
2023-04-02 05:39:29,156   64  =>  93   		Training 486 pattern with 100.00% 	Forward time: 	 0.20 sec
2023-04-02 05:39:29,156 			Loss:    5.147e-05    			Backward time: 	 0.07 sec 
2023-04-02 05:39:29,335 			Learning rate: weights:   1.000e-04    
2023-04-02 05:39:29,336 			Last test performance: 99.45%
2023-04-02 05:39:29,336 ----------------
2023-04-02 05:39:29,599   64  =>  94   		Training 486 pattern with 100.00% 	Forward time: 	 0.21 sec
2023-04-02 05:39:29,599 			Loss:    1.244e-04    			Backward time: 	 0.05 sec 
2023-04-02 05:39:29,679 			Learning rate: weights:   1.000e-04    
2023-04-02 05:39:29,679 			Last test performance: 99.45%
2023-04-02 05:39:29,679 ----------------
2023-04-02 05:39:29,948   64  =>  95   		Training 486 pattern with 99.79% 	Forward time: 	 0.19 sec
2023-04-02 05:39:29,949 			Loss:    1.502e-04    			Backward time: 	 0.06 sec 
2023-04-02 05:39:30,043 			Learning rate: weights:   1.000e-04    
2023-04-02 05:39:30,043 			Last test performance: 99.45%
2023-04-02 05:39:30,044 ----------------
2023-04-02 05:39:30,315   64  =>  96   		Training 486 pattern with 100.00% 	Forward time: 	 0.21 sec
2023-04-02 05:39:30,315 			Loss:    1.000e-04    			Backward time: 	 0.05 sec 
2023-04-02 05:39:30,450 			Learning rate: weights:   1.000e-04    
2023-04-02 05:39:30,450 			Last test performance: 99.45%
2023-04-02 05:39:30,450 ----------------
2023-04-02 05:39:30,741   64  =>  97   		Training 486 pattern with 99.58% 	Forward time: 	 0.22 sec
2023-04-02 05:39:30,741 			Loss:    6.585e-04    			Backward time: 	 0.06 sec 
2023-04-02 05:39:30,843 			Learning rate: weights:   1.000e-04    
2023-04-02 05:39:30,843 			Last test performance: 99.45%
2023-04-02 05:39:30,843 ----------------
2023-04-02 05:39:31,074   64  =>  98   		Training 486 pattern with 99.79% 	Forward time: 	 0.16 sec
2023-04-02 05:39:31,074 			Loss:    4.085e-04    			Backward time: 	 0.05 sec 
2023-04-02 05:39:31,195 			Learning rate: weights:   1.000e-04    
2023-04-02 05:39:31,196 			Last test performance: 99.45%
2023-04-02 05:39:31,196 ----------------
2023-04-02 05:39:31,464   64  =>  99   		Training 486 pattern with 100.00% 	Forward time: 	 0.20 sec
2023-04-02 05:39:31,465 			Loss:    8.759e-05    			Backward time: 	 0.06 sec 
2023-04-02 05:39:31,591 			Learning rate: weights:   1.000e-04    
2023-04-02 05:39:31,591 			Last test performance: 99.45%
2023-04-02 05:39:31,591 ----------------
2023-04-02 05:39:31,849   64  => 100   		Training 486 pattern with 99.79% 	Forward time: 	 0.19 sec
2023-04-02 05:39:31,849 			Loss:    1.756e-04    			Backward time: 	 0.06 sec 
2023-04-02 05:39:32,017 			Learning rate: weights:   1.000e-04    
2023-04-02 05:39:32,017 			Last test performance: 99.45%
2023-04-02 05:39:32,017 ----------------
2023-04-02 05:39:32,284   64  => 101   		Training 486 pattern with 99.79% 	Forward time: 	 0.21 sec
2023-04-02 05:39:32,285 			Loss:    1.300e-04    			Backward time: 	 0.05 sec 
2023-04-02 05:39:32,436 			Learning rate: weights:   1.000e-04    
2023-04-02 05:39:32,436 			Last test performance: 99.45%
2023-04-02 05:39:32,436 ----------------
2023-04-02 05:39:32,668   64  => 102   		Training 486 pattern with 99.79% 	Forward time: 	 0.17 sec
2023-04-02 05:39:32,668 			Loss:    3.331e-04    			Backward time: 	 0.05 sec 
2023-04-02 05:39:32,802 			Learning rate: weights:   1.000e-04    
2023-04-02 05:39:32,802 			Last test performance: 99.45%
2023-04-02 05:39:32,802 ----------------
2023-04-02 05:39:33,063   64  => 103   		Training 486 pattern with 99.79% 	Forward time: 	 0.20 sec
2023-04-02 05:39:33,063 			Loss:    5.260e-04    			Backward time: 	 0.05 sec 
2023-04-02 05:39:33,147 			Learning rate: weights:   1.000e-04    
2023-04-02 05:39:33,147 			Last test performance: 99.45%
2023-04-02 05:39:33,147 ----------------
2023-04-02 05:39:33,396   64  => 104   		Training 486 pattern with 100.00% 	Forward time: 	 0.18 sec
2023-04-02 05:39:33,396 			Loss:    1.419e-04    			Backward time: 	 0.06 sec 
2023-04-02 05:39:33,481 			Learning rate: weights:   1.000e-04    
2023-04-02 05:39:33,481 			Last test performance: 99.45%
2023-04-02 05:39:33,481 ----------------
2023-04-02 05:39:33,724   64  => 105   		Training 486 pattern with 99.79% 	Forward time: 	 0.17 sec
2023-04-02 05:39:33,724 			Loss:    8.286e-04    			Backward time: 	 0.06 sec 
2023-04-02 05:39:33,809 			Learning rate: weights:   1.000e-04    
2023-04-02 05:39:33,809 			Last test performance: 99.45%
2023-04-02 05:39:33,809 ----------------
2023-04-02 05:39:34,084   64  => 106   		Training 486 pattern with 99.79% 	Forward time: 	 0.21 sec
2023-04-02 05:39:34,085 			Loss:    1.895e-04    			Backward time: 	 0.05 sec 
2023-04-02 05:39:34,227 			Learning rate: weights:   1.000e-04    
2023-04-02 05:39:34,227 			Last test performance: 99.45%
2023-04-02 05:39:34,227 ----------------
2023-04-02 05:39:34,454   64  => 107   		Training 486 pattern with 99.58% 	Forward time: 	 0.16 sec
2023-04-02 05:39:34,454 			Loss:    2.616e-04    			Backward time: 	 0.05 sec 
2023-04-02 05:39:34,573 			Learning rate: weights:   1.000e-04    
2023-04-02 05:39:34,574 			Last test performance: 99.45%
2023-04-02 05:39:34,574 ----------------
2023-04-02 05:39:34,820   64  => 108   		Training 486 pattern with 100.00% 	Forward time: 	 0.18 sec
2023-04-02 05:39:34,820 			Loss:    5.460e-05    			Backward time: 	 0.06 sec 
2023-04-02 05:39:34,967 			Learning rate: weights:   1.000e-04    
2023-04-02 05:39:34,967 			Last test performance: 99.45%
2023-04-02 05:39:34,967 ----------------
2023-04-02 05:39:35,204   64  => 109   		Training 486 pattern with 100.00% 	Forward time: 	 0.17 sec
2023-04-02 05:39:35,204 			Loss:    3.092e-05    			Backward time: 	 0.05 sec 
2023-04-02 05:39:35,331 			Learning rate: weights:   1.000e-04    
2023-04-02 05:39:35,331 			Last test performance: 99.45%
2023-04-02 05:39:35,331 ----------------
2023-04-02 05:39:35,585   64  => 110   		Training 486 pattern with 99.58% 	Forward time: 	 0.18 sec
2023-04-02 05:39:35,585 			Loss:    1.790e-04    			Backward time: 	 0.06 sec 
2023-04-02 05:39:35,734 			Learning rate: weights:   1.000e-04    
2023-04-02 05:39:35,735 			Last test performance: 99.45%
2023-04-02 05:39:35,735 ----------------
2023-04-02 05:39:36,008   64  => 111   		Training 486 pattern with 100.00% 	Forward time: 	 0.21 sec
2023-04-02 05:39:36,008 			Loss:    9.483e-05    			Backward time: 	 0.05 sec 
2023-04-02 05:39:36,202 			Learning rate: weights:   1.000e-04    
2023-04-02 05:39:36,202 			Last test performance: 99.45%
2023-04-02 05:39:36,203 ----------------
2023-04-02 05:39:36,489   64  => 112   		Training 486 pattern with 99.38% 	Forward time: 	 0.21 sec
2023-04-02 05:39:36,490 			Loss:    4.994e-04    			Backward time: 	 0.06 sec 
2023-04-02 05:39:36,646 			Learning rate: weights:   1.000e-04    
2023-04-02 05:39:36,647 			Last test performance: 99.45%
2023-04-02 05:39:36,647 ----------------
2023-04-02 05:39:36,895   64  => 113   		Training 486 pattern with 100.00% 	Forward time: 	 0.18 sec
2023-04-02 05:39:36,896 			Loss:    9.410e-05    			Backward time: 	 0.06 sec 
2023-04-02 05:39:37,044 			Learning rate: weights:   1.000e-04    
2023-04-02 05:39:37,044 			Last test performance: 99.45%
2023-04-02 05:39:37,044 ----------------
2023-04-02 05:39:37,299   64  => 114   		Training 486 pattern with 99.58% 	Forward time: 	 0.18 sec
2023-04-02 05:39:37,299 			Loss:    4.378e-04    			Backward time: 	 0.06 sec 
2023-04-02 05:39:37,406 			Learning rate: weights:   1.000e-04    
2023-04-02 05:39:37,406 			Last test performance: 99.45%
2023-04-02 05:39:37,406 ----------------
2023-04-02 05:39:37,705   64  => 115   		Training 486 pattern with 99.79% 	Forward time: 	 0.22 sec
2023-04-02 05:39:37,705 			Loss:    2.072e-04    			Backward time: 	 0.07 sec 
2023-04-02 05:39:37,802 			Learning rate: weights:   1.000e-04    
2023-04-02 05:39:37,802 			Last test performance: 99.45%
2023-04-02 05:39:37,802 ----------------
2023-04-02 05:39:38,094   64  => 116   		Training 486 pattern with 100.00% 	Forward time: 	 0.22 sec
2023-04-02 05:39:38,095 			Loss:    1.399e-04    			Backward time: 	 0.06 sec 
2023-04-02 05:39:38,192 			Learning rate: weights:   1.000e-04    
2023-04-02 05:39:38,192 			Last test performance: 99.45%
2023-04-02 05:39:38,192 ----------------
2023-04-02 05:39:38,453   64  => 117   		Training 486 pattern with 99.58% 	Forward time: 	 0.18 sec
2023-04-02 05:39:38,453 			Loss:    3.108e-04    			Backward time: 	 0.06 sec 
2023-04-02 05:39:38,589 			Learning rate: weights:   1.000e-04    
2023-04-02 05:39:38,589 			Last test performance: 99.45%
2023-04-02 05:39:38,589 ----------------
2023-04-02 05:39:38,878   64  => 118   		Training 486 pattern with 99.79% 	Forward time: 	 0.22 sec
2023-04-02 05:39:38,878 			Loss:    2.541e-04    			Backward time: 	 0.06 sec 
2023-04-02 05:39:39,026 			Learning rate: weights:   1.000e-04    
2023-04-02 05:39:39,026 			Last test performance: 99.45%
2023-04-02 05:39:39,026 ----------------
2023-04-02 05:39:39,282   64  => 119   		Training 486 pattern with 99.79% 	Forward time: 	 0.18 sec
2023-04-02 05:39:39,282 			Loss:    4.988e-04    			Backward time: 	 0.06 sec 
2023-04-02 05:39:39,406 			Learning rate: weights:   1.000e-04    
2023-04-02 05:39:39,406 			Last test performance: 99.45%
2023-04-02 05:39:39,406 ----------------
2023-04-02 05:39:39,659   64  => 120   		Training 486 pattern with 100.00% 	Forward time: 	 0.18 sec
2023-04-02 05:39:39,659 			Loss:    7.628e-05    			Backward time: 	 0.06 sec 
2023-04-02 05:39:39,751 			Learning rate: weights:   1.000e-04    
2023-04-02 05:39:39,751 			Last test performance: 99.45%
2023-04-02 05:39:39,751 ----------------
2023-04-02 05:39:40,019   64  => 121   		Training 486 pattern with 100.00% 	Forward time: 	 0.20 sec
2023-04-02 05:39:40,019 			Loss:    1.536e-04    			Backward time: 	 0.05 sec 
2023-04-02 05:39:40,146 			Learning rate: weights:   1.000e-04    
2023-04-02 05:39:40,147 			Last test performance: 99.45%
2023-04-02 05:39:40,147 ----------------
2023-04-02 05:39:40,434   64  => 122   		Training 486 pattern with 99.79% 	Forward time: 	 0.22 sec
2023-04-02 05:39:40,434 			Loss:    1.681e-04    			Backward time: 	 0.06 sec 
2023-04-02 05:39:40,528 			Learning rate: weights:   1.000e-04    
2023-04-02 05:39:40,529 			Last test performance: 99.45%
2023-04-02 05:39:40,529 ----------------
2023-04-02 05:39:40,776   64  => 123   		Training 486 pattern with 100.00% 	Forward time: 	 0.18 sec
2023-04-02 05:39:40,776 			Loss:    3.430e-05    			Backward time: 	 0.06 sec 
2023-04-02 05:39:40,905 			Learning rate: weights:   1.000e-04    
2023-04-02 05:39:40,905 			Last test performance: 99.45%
2023-04-02 05:39:40,905 ----------------
2023-04-02 05:39:41,159   64  => 124   		Training 486 pattern with 99.38% 	Forward time: 	 0.18 sec
2023-04-02 05:39:41,159 			Loss:    6.704e-04    			Backward time: 	 0.06 sec 
2023-04-02 05:39:41,334 
2023-04-02 05:39:41,334 Testing:
2023-04-02 05:39:41,397 		24 of 10000 with 95.83% 	 Time used:  0.06 sec
2023-04-02 05:39:41,405 		48 of 10000 with 97.92% 	 Time used:  0.01 sec
2023-04-02 05:39:41,413 		72 of 10000 with 98.61% 	 Time used:  0.01 sec
2023-04-02 05:39:41,421 		96 of 10000 with 98.96% 	 Time used:  0.01 sec
2023-04-02 05:39:41,429 		120 of 10000 with 99.17% 	 Time used:  0.01 sec
2023-04-02 05:39:41,437 		144 of 10000 with 98.61% 	 Time used:  0.01 sec
2023-04-02 05:39:41,445 		168 of 10000 with 98.81% 	 Time used:  0.01 sec
2023-04-02 05:39:41,453 		192 of 10000 with 98.96% 	 Time used:  0.01 sec
2023-04-02 05:39:41,461 		216 of 10000 with 99.07% 	 Time used:  0.01 sec
2023-04-02 05:39:41,469 		240 of 10000 with 99.17% 	 Time used:  0.01 sec
2023-04-02 05:39:41,477 		264 of 10000 with 99.24% 	 Time used:  0.01 sec
2023-04-02 05:39:41,485 		288 of 10000 with 99.31% 	 Time used:  0.01 sec
2023-04-02 05:39:41,494 		312 of 10000 with 99.04% 	 Time used:  0.01 sec
2023-04-02 05:39:41,502 		336 of 10000 with 99.11% 	 Time used:  0.01 sec
2023-04-02 05:39:41,509 		360 of 10000 with 99.17% 	 Time used:  0.01 sec
2023-04-02 05:39:41,516 		384 of 10000 with 99.22% 	 Time used:  0.01 sec
2023-04-02 05:39:41,524 		408 of 10000 with 99.26% 	 Time used:  0.01 sec
2023-04-02 05:39:41,531 		432 of 10000 with 99.31% 	 Time used:  0.01 sec
2023-04-02 05:39:41,539 		456 of 10000 with 98.90% 	 Time used:  0.01 sec
2023-04-02 05:39:41,546 		480 of 10000 with 98.96% 	 Time used:  0.01 sec
2023-04-02 05:39:41,553 		504 of 10000 with 99.01% 	 Time used:  0.01 sec
2023-04-02 05:39:41,560 		528 of 10000 with 99.05% 	 Time used:  0.01 sec
2023-04-02 05:39:41,567 		552 of 10000 with 99.09% 	 Time used:  0.01 sec
2023-04-02 05:39:41,575 		576 of 10000 with 98.96% 	 Time used:  0.01 sec
2023-04-02 05:39:41,582 		600 of 10000 with 99.00% 	 Time used:  0.01 sec
2023-04-02 05:39:41,589 		624 of 10000 with 99.04% 	 Time used:  0.01 sec
2023-04-02 05:39:41,596 		648 of 10000 with 99.07% 	 Time used:  0.01 sec
2023-04-02 05:39:41,603 		672 of 10000 with 99.11% 	 Time used:  0.01 sec
2023-04-02 05:39:41,610 		696 of 10000 with 99.14% 	 Time used:  0.01 sec
2023-04-02 05:39:41,617 		720 of 10000 with 99.17% 	 Time used:  0.01 sec
2023-04-02 05:39:41,624 		744 of 10000 with 99.19% 	 Time used:  0.01 sec
2023-04-02 05:39:41,631 		768 of 10000 with 99.22% 	 Time used:  0.01 sec
2023-04-02 05:39:41,638 		792 of 10000 with 99.24% 	 Time used:  0.01 sec
2023-04-02 05:39:41,645 		816 of 10000 with 99.26% 	 Time used:  0.01 sec
2023-04-02 05:39:41,652 		840 of 10000 with 99.17% 	 Time used:  0.01 sec
2023-04-02 05:39:41,659 		864 of 10000 with 99.19% 	 Time used:  0.01 sec
2023-04-02 05:39:41,667 		888 of 10000 with 99.21% 	 Time used:  0.01 sec
2023-04-02 05:39:41,674 		912 of 10000 with 99.01% 	 Time used:  0.01 sec
2023-04-02 05:39:41,681 		936 of 10000 with 99.04% 	 Time used:  0.01 sec
2023-04-02 05:39:41,688 		960 of 10000 with 99.06% 	 Time used:  0.01 sec
2023-04-02 05:39:41,695 		984 of 10000 with 99.09% 	 Time used:  0.01 sec
2023-04-02 05:39:41,703 		1008 of 10000 with 99.11% 	 Time used:  0.01 sec
2023-04-02 05:39:41,710 		1032 of 10000 with 99.13% 	 Time used:  0.01 sec
2023-04-02 05:39:41,717 		1056 of 10000 with 99.05% 	 Time used:  0.01 sec
2023-04-02 05:39:41,724 		1080 of 10000 with 99.07% 	 Time used:  0.01 sec
2023-04-02 05:39:41,731 		1104 of 10000 with 99.09% 	 Time used:  0.01 sec
2023-04-02 05:39:41,738 		1128 of 10000 with 99.11% 	 Time used:  0.01 sec
2023-04-02 05:39:41,745 		1152 of 10000 with 99.13% 	 Time used:  0.01 sec
2023-04-02 05:39:41,752 		1176 of 10000 with 99.15% 	 Time used:  0.01 sec
2023-04-02 05:39:41,760 		1200 of 10000 with 99.17% 	 Time used:  0.01 sec
2023-04-02 05:39:41,767 		1224 of 10000 with 99.18% 	 Time used:  0.01 sec
2023-04-02 05:39:41,774 		1248 of 10000 with 99.20% 	 Time used:  0.01 sec
2023-04-02 05:39:41,781 		1272 of 10000 with 99.21% 	 Time used:  0.01 sec
2023-04-02 05:39:41,788 		1296 of 10000 with 99.23% 	 Time used:  0.01 sec
2023-04-02 05:39:41,794 		1320 of 10000 with 99.24% 	 Time used:  0.01 sec
2023-04-02 05:39:41,800 		1344 of 10000 with 99.26% 	 Time used:  0.01 sec
2023-04-02 05:39:41,807 		1368 of 10000 with 99.27% 	 Time used:  0.01 sec
2023-04-02 05:39:41,814 		1392 of 10000 with 99.28% 	 Time used:  0.01 sec
2023-04-02 05:39:41,821 		1416 of 10000 with 99.29% 	 Time used:  0.01 sec
2023-04-02 05:39:41,827 		1440 of 10000 with 99.31% 	 Time used:  0.01 sec
2023-04-02 05:39:41,834 		1464 of 10000 with 99.32% 	 Time used:  0.01 sec
2023-04-02 05:39:41,840 		1488 of 10000 with 99.26% 	 Time used:  0.01 sec
2023-04-02 05:39:41,846 		1512 of 10000 with 99.27% 	 Time used:  0.01 sec
2023-04-02 05:39:41,853 		1536 of 10000 with 99.28% 	 Time used:  0.01 sec
2023-04-02 05:39:41,859 		1560 of 10000 with 99.29% 	 Time used:  0.01 sec
2023-04-02 05:39:41,866 		1584 of 10000 with 99.31% 	 Time used:  0.01 sec
2023-04-02 05:39:41,872 		1608 of 10000 with 99.32% 	 Time used:  0.01 sec
2023-04-02 05:39:41,879 		1632 of 10000 with 99.26% 	 Time used:  0.01 sec
2023-04-02 05:39:41,885 		1656 of 10000 with 99.28% 	 Time used:  0.01 sec
2023-04-02 05:39:41,892 		1680 of 10000 with 99.29% 	 Time used:  0.01 sec
2023-04-02 05:39:41,898 		1704 of 10000 with 99.30% 	 Time used:  0.01 sec
2023-04-02 05:39:41,905 		1728 of 10000 with 99.25% 	 Time used:  0.01 sec
2023-04-02 05:39:41,911 		1752 of 10000 with 99.26% 	 Time used:  0.01 sec
2023-04-02 05:39:41,917 		1776 of 10000 with 99.27% 	 Time used:  0.01 sec
2023-04-02 05:39:41,923 		1800 of 10000 with 99.28% 	 Time used:  0.01 sec
2023-04-02 05:39:41,930 		1824 of 10000 with 99.29% 	 Time used:  0.01 sec
2023-04-02 05:39:41,936 		1848 of 10000 with 99.30% 	 Time used:  0.01 sec
2023-04-02 05:39:41,942 		1872 of 10000 with 99.25% 	 Time used:  0.01 sec
2023-04-02 05:39:41,949 		1896 of 10000 with 99.26% 	 Time used:  0.01 sec
2023-04-02 05:39:41,955 		1920 of 10000 with 99.27% 	 Time used:  0.01 sec
2023-04-02 05:39:41,961 		1944 of 10000 with 99.28% 	 Time used:  0.01 sec
2023-04-02 05:39:41,967 		1968 of 10000 with 99.29% 	 Time used:  0.01 sec
2023-04-02 05:39:41,974 		1992 of 10000 with 99.30% 	 Time used:  0.01 sec
2023-04-02 05:39:41,980 		2016 of 10000 with 99.31% 	 Time used:  0.01 sec
2023-04-02 05:39:41,987 		2040 of 10000 with 99.31% 	 Time used:  0.01 sec
2023-04-02 05:39:41,993 		2064 of 10000 with 99.32% 	 Time used:  0.01 sec
2023-04-02 05:39:42,000 		2088 of 10000 with 99.33% 	 Time used:  0.01 sec
2023-04-02 05:39:42,006 		2112 of 10000 with 99.34% 	 Time used:  0.01 sec
2023-04-02 05:39:42,012 		2136 of 10000 with 99.34% 	 Time used:  0.01 sec
2023-04-02 05:39:42,019 		2160 of 10000 with 99.35% 	 Time used:  0.01 sec
2023-04-02 05:39:42,025 		2184 of 10000 with 99.36% 	 Time used:  0.01 sec
2023-04-02 05:39:42,032 		2208 of 10000 with 99.37% 	 Time used:  0.01 sec
2023-04-02 05:39:42,038 		2232 of 10000 with 99.37% 	 Time used:  0.01 sec
2023-04-02 05:39:42,045 		2256 of 10000 with 99.38% 	 Time used:  0.01 sec
2023-04-02 05:39:42,051 		2280 of 10000 with 99.39% 	 Time used:  0.01 sec
2023-04-02 05:39:42,058 		2304 of 10000 with 99.39% 	 Time used:  0.01 sec
2023-04-02 05:39:42,064 		2328 of 10000 with 99.40% 	 Time used:  0.01 sec
2023-04-02 05:39:42,070 		2352 of 10000 with 99.40% 	 Time used:  0.01 sec
2023-04-02 05:39:42,077 		2376 of 10000 with 99.41% 	 Time used:  0.01 sec
2023-04-02 05:39:42,083 		2400 of 10000 with 99.42% 	 Time used:  0.01 sec
2023-04-02 05:39:42,089 		2424 of 10000 with 99.38% 	 Time used:  0.01 sec
2023-04-02 05:39:42,096 		2448 of 10000 with 99.39% 	 Time used:  0.01 sec
2023-04-02 05:39:42,102 		2472 of 10000 with 99.39% 	 Time used:  0.01 sec
2023-04-02 05:39:42,108 		2496 of 10000 with 99.40% 	 Time used:  0.01 sec
2023-04-02 05:39:42,115 		2520 of 10000 with 99.40% 	 Time used:  0.01 sec
2023-04-02 05:39:42,121 		2544 of 10000 with 99.41% 	 Time used:  0.01 sec
2023-04-02 05:39:42,127 		2568 of 10000 with 99.42% 	 Time used:  0.01 sec
2023-04-02 05:39:42,134 		2592 of 10000 with 99.42% 	 Time used:  0.01 sec
2023-04-02 05:39:42,140 		2616 of 10000 with 99.43% 	 Time used:  0.01 sec
2023-04-02 05:39:42,147 		2640 of 10000 with 99.43% 	 Time used:  0.01 sec
2023-04-02 05:39:42,153 		2664 of 10000 with 99.44% 	 Time used:  0.01 sec
2023-04-02 05:39:42,160 		2688 of 10000 with 99.44% 	 Time used:  0.01 sec
2023-04-02 05:39:42,166 		2712 of 10000 with 99.45% 	 Time used:  0.01 sec
2023-04-02 05:39:42,172 		2736 of 10000 with 99.45% 	 Time used:  0.01 sec
2023-04-02 05:39:42,179 		2760 of 10000 with 99.46% 	 Time used:  0.01 sec
2023-04-02 05:39:42,185 		2784 of 10000 with 99.46% 	 Time used:  0.01 sec
2023-04-02 05:39:42,192 		2808 of 10000 with 99.47% 	 Time used:  0.01 sec
2023-04-02 05:39:42,198 		2832 of 10000 with 99.47% 	 Time used:  0.01 sec
2023-04-02 05:39:42,204 		2856 of 10000 with 99.47% 	 Time used:  0.01 sec
2023-04-02 05:39:42,211 		2880 of 10000 with 99.48% 	 Time used:  0.01 sec
2023-04-02 05:39:42,217 		2904 of 10000 with 99.48% 	 Time used:  0.01 sec
2023-04-02 05:39:42,224 		2928 of 10000 with 99.49% 	 Time used:  0.01 sec
2023-04-02 05:39:42,230 		2952 of 10000 with 99.49% 	 Time used:  0.01 sec
2023-04-02 05:39:42,236 		2976 of 10000 with 99.50% 	 Time used:  0.01 sec
2023-04-02 05:39:42,243 		3000 of 10000 with 99.47% 	 Time used:  0.01 sec
2023-04-02 05:39:42,249 		3024 of 10000 with 99.47% 	 Time used:  0.01 sec
2023-04-02 05:39:42,256 		3048 of 10000 with 99.48% 	 Time used:  0.01 sec
2023-04-02 05:39:42,262 		3072 of 10000 with 99.48% 	 Time used:  0.01 sec
2023-04-02 05:39:42,268 		3096 of 10000 with 99.48% 	 Time used:  0.01 sec
2023-04-02 05:39:42,275 		3120 of 10000 with 99.49% 	 Time used:  0.01 sec
2023-04-02 05:39:42,281 		3144 of 10000 with 99.49% 	 Time used:  0.01 sec
2023-04-02 05:39:42,288 		3168 of 10000 with 99.49% 	 Time used:  0.01 sec
2023-04-02 05:39:42,294 		3192 of 10000 with 99.50% 	 Time used:  0.01 sec
2023-04-02 05:39:42,301 		3216 of 10000 with 99.47% 	 Time used:  0.01 sec
2023-04-02 05:39:42,307 		3240 of 10000 with 99.48% 	 Time used:  0.01 sec
2023-04-02 05:39:42,313 		3264 of 10000 with 99.48% 	 Time used:  0.01 sec
2023-04-02 05:39:42,320 		3288 of 10000 with 99.48% 	 Time used:  0.01 sec
2023-04-02 05:39:42,326 		3312 of 10000 with 99.49% 	 Time used:  0.01 sec
2023-04-02 05:39:42,332 		3336 of 10000 with 99.49% 	 Time used:  0.01 sec
2023-04-02 05:39:42,339 		3360 of 10000 with 99.49% 	 Time used:  0.01 sec
2023-04-02 05:39:42,345 		3384 of 10000 with 99.50% 	 Time used:  0.01 sec
2023-04-02 05:39:42,352 		3408 of 10000 with 99.50% 	 Time used:  0.01 sec
2023-04-02 05:39:42,358 		3432 of 10000 with 99.50% 	 Time used:  0.01 sec
2023-04-02 05:39:42,364 		3456 of 10000 with 99.51% 	 Time used:  0.01 sec
2023-04-02 05:39:42,371 		3480 of 10000 with 99.48% 	 Time used:  0.01 sec
2023-04-02 05:39:42,377 		3504 of 10000 with 99.49% 	 Time used:  0.01 sec
2023-04-02 05:39:42,383 		3528 of 10000 with 99.49% 	 Time used:  0.01 sec
2023-04-02 05:39:42,389 		3552 of 10000 with 99.49% 	 Time used:  0.01 sec
2023-04-02 05:39:42,396 		3576 of 10000 with 99.50% 	 Time used:  0.01 sec
2023-04-02 05:39:42,402 		3600 of 10000 with 99.50% 	 Time used:  0.01 sec
2023-04-02 05:39:42,409 		3624 of 10000 with 99.50% 	 Time used:  0.01 sec
2023-04-02 05:39:42,415 		3648 of 10000 with 99.51% 	 Time used:  0.01 sec
2023-04-02 05:39:42,422 		3672 of 10000 with 99.51% 	 Time used:  0.01 sec
2023-04-02 05:39:42,428 		3696 of 10000 with 99.51% 	 Time used:  0.01 sec
2023-04-02 05:39:42,435 		3720 of 10000 with 99.52% 	 Time used:  0.01 sec
2023-04-02 05:39:42,441 		3744 of 10000 with 99.52% 	 Time used:  0.01 sec
2023-04-02 05:39:42,448 		3768 of 10000 with 99.52% 	 Time used:  0.01 sec
2023-04-02 05:39:42,455 		3792 of 10000 with 99.53% 	 Time used:  0.01 sec
2023-04-02 05:39:42,461 		3816 of 10000 with 99.53% 	 Time used:  0.01 sec
2023-04-02 05:39:42,467 		3840 of 10000 with 99.53% 	 Time used:  0.01 sec
2023-04-02 05:39:42,474 		3864 of 10000 with 99.53% 	 Time used:  0.01 sec
2023-04-02 05:39:42,481 		3888 of 10000 with 99.54% 	 Time used:  0.01 sec
2023-04-02 05:39:42,487 		3912 of 10000 with 99.54% 	 Time used:  0.01 sec
2023-04-02 05:39:42,493 		3936 of 10000 with 99.54% 	 Time used:  0.01 sec
2023-04-02 05:39:42,500 		3960 of 10000 with 99.55% 	 Time used:  0.01 sec
2023-04-02 05:39:42,506 		3984 of 10000 with 99.55% 	 Time used:  0.01 sec
2023-04-02 05:39:42,512 		4008 of 10000 with 99.53% 	 Time used:  0.01 sec
2023-04-02 05:39:42,519 		4032 of 10000 with 99.53% 	 Time used:  0.01 sec
2023-04-02 05:39:42,525 		4056 of 10000 with 99.53% 	 Time used:  0.01 sec
2023-04-02 05:39:42,532 		4080 of 10000 with 99.53% 	 Time used:  0.01 sec
2023-04-02 05:39:42,538 		4104 of 10000 with 99.54% 	 Time used:  0.01 sec
2023-04-02 05:39:42,544 		4128 of 10000 with 99.54% 	 Time used:  0.01 sec
2023-04-02 05:39:42,550 		4152 of 10000 with 99.54% 	 Time used:  0.01 sec
2023-04-02 05:39:42,556 		4176 of 10000 with 99.55% 	 Time used:  0.01 sec
2023-04-02 05:39:42,563 		4200 of 10000 with 99.52% 	 Time used:  0.01 sec
2023-04-02 05:39:42,569 		4224 of 10000 with 99.53% 	 Time used:  0.01 sec
2023-04-02 05:39:42,575 		4248 of 10000 with 99.53% 	 Time used:  0.01 sec
2023-04-02 05:39:42,582 		4272 of 10000 with 99.53% 	 Time used:  0.01 sec
2023-04-02 05:39:42,588 		4296 of 10000 with 99.53% 	 Time used:  0.01 sec
2023-04-02 05:39:42,594 		4320 of 10000 with 99.54% 	 Time used:  0.01 sec
2023-04-02 05:39:42,600 		4344 of 10000 with 99.54% 	 Time used:  0.01 sec
2023-04-02 05:39:42,607 		4368 of 10000 with 99.54% 	 Time used:  0.01 sec
2023-04-02 05:39:42,613 		4392 of 10000 with 99.54% 	 Time used:  0.01 sec
2023-04-02 05:39:42,619 		4416 of 10000 with 99.55% 	 Time used:  0.01 sec
2023-04-02 05:39:42,625 		4440 of 10000 with 99.55% 	 Time used:  0.01 sec
2023-04-02 05:39:42,632 		4464 of 10000 with 99.55% 	 Time used:  0.01 sec
2023-04-02 05:39:42,638 		4488 of 10000 with 99.55% 	 Time used:  0.01 sec
2023-04-02 05:39:42,645 		4512 of 10000 with 99.53% 	 Time used:  0.01 sec
2023-04-02 05:39:42,651 		4536 of 10000 with 99.54% 	 Time used:  0.01 sec
2023-04-02 05:39:42,657 		4560 of 10000 with 99.54% 	 Time used:  0.01 sec
2023-04-02 05:39:42,663 		4584 of 10000 with 99.54% 	 Time used:  0.01 sec
2023-04-02 05:39:42,670 		4608 of 10000 with 99.54% 	 Time used:  0.01 sec
2023-04-02 05:39:42,676 		4632 of 10000 with 99.55% 	 Time used:  0.01 sec
2023-04-02 05:39:42,683 		4656 of 10000 with 99.53% 	 Time used:  0.01 sec
2023-04-02 05:39:42,689 		4680 of 10000 with 99.53% 	 Time used:  0.01 sec
2023-04-02 05:39:42,695 		4704 of 10000 with 99.53% 	 Time used:  0.01 sec
2023-04-02 05:39:42,702 		4728 of 10000 with 99.51% 	 Time used:  0.01 sec
2023-04-02 05:39:42,708 		4752 of 10000 with 99.52% 	 Time used:  0.01 sec
2023-04-02 05:39:42,714 		4776 of 10000 with 99.52% 	 Time used:  0.01 sec
2023-04-02 05:39:42,720 		4800 of 10000 with 99.52% 	 Time used:  0.01 sec
2023-04-02 05:39:42,727 		4824 of 10000 with 99.52% 	 Time used:  0.01 sec
2023-04-02 05:39:42,733 		4848 of 10000 with 99.53% 	 Time used:  0.01 sec
2023-04-02 05:39:42,739 		4872 of 10000 with 99.53% 	 Time used:  0.01 sec
2023-04-02 05:39:42,746 		4896 of 10000 with 99.53% 	 Time used:  0.01 sec
2023-04-02 05:39:42,752 		4920 of 10000 with 99.53% 	 Time used:  0.01 sec
2023-04-02 05:39:42,759 		4944 of 10000 with 99.53% 	 Time used:  0.01 sec
2023-04-02 05:39:42,765 		4968 of 10000 with 99.54% 	 Time used:  0.01 sec
2023-04-02 05:39:42,772 		4992 of 10000 with 99.54% 	 Time used:  0.01 sec
2023-04-02 05:39:42,778 		5016 of 10000 with 99.54% 	 Time used:  0.01 sec
2023-04-02 05:39:42,784 		5040 of 10000 with 99.54% 	 Time used:  0.01 sec
2023-04-02 05:39:42,791 		5064 of 10000 with 99.55% 	 Time used:  0.01 sec
2023-04-02 05:39:42,797 		5088 of 10000 with 99.55% 	 Time used:  0.01 sec
2023-04-02 05:39:42,804 		5112 of 10000 with 99.55% 	 Time used:  0.01 sec
2023-04-02 05:39:42,810 		5136 of 10000 with 99.55% 	 Time used:  0.01 sec
2023-04-02 05:39:42,817 		5160 of 10000 with 99.55% 	 Time used:  0.01 sec
2023-04-02 05:39:42,823 		5184 of 10000 with 99.56% 	 Time used:  0.01 sec
2023-04-02 05:39:42,829 		5208 of 10000 with 99.56% 	 Time used:  0.01 sec
2023-04-02 05:39:42,836 		5232 of 10000 with 99.56% 	 Time used:  0.01 sec
2023-04-02 05:39:42,842 		5256 of 10000 with 99.56% 	 Time used:  0.01 sec
2023-04-02 05:39:42,849 		5280 of 10000 with 99.56% 	 Time used:  0.01 sec
2023-04-02 05:39:42,855 		5304 of 10000 with 99.57% 	 Time used:  0.01 sec
2023-04-02 05:39:42,861 		5328 of 10000 with 99.57% 	 Time used:  0.01 sec
2023-04-02 05:39:42,868 		5352 of 10000 with 99.55% 	 Time used:  0.01 sec
2023-04-02 05:39:42,874 		5376 of 10000 with 99.55% 	 Time used:  0.01 sec
2023-04-02 05:39:42,881 		5400 of 10000 with 99.56% 	 Time used:  0.01 sec
2023-04-02 05:39:42,887 		5424 of 10000 with 99.56% 	 Time used:  0.01 sec
2023-04-02 05:39:42,893 		5448 of 10000 with 99.56% 	 Time used:  0.01 sec
2023-04-02 05:39:42,900 		5472 of 10000 with 99.54% 	 Time used:  0.01 sec
2023-04-02 05:39:42,906 		5496 of 10000 with 99.55% 	 Time used:  0.01 sec
2023-04-02 05:39:42,913 		5520 of 10000 with 99.55% 	 Time used:  0.01 sec
2023-04-02 05:39:42,919 		5544 of 10000 with 99.55% 	 Time used:  0.01 sec
2023-04-02 05:39:42,925 		5568 of 10000 with 99.55% 	 Time used:  0.01 sec
2023-04-02 05:39:42,932 		5592 of 10000 with 99.55% 	 Time used:  0.01 sec
2023-04-02 05:39:42,938 		5616 of 10000 with 99.55% 	 Time used:  0.01 sec
2023-04-02 05:39:42,944 		5640 of 10000 with 99.56% 	 Time used:  0.01 sec
2023-04-02 05:39:42,950 		5664 of 10000 with 99.56% 	 Time used:  0.01 sec
2023-04-02 05:39:42,957 		5688 of 10000 with 99.56% 	 Time used:  0.01 sec
2023-04-02 05:39:42,963 		5712 of 10000 with 99.56% 	 Time used:  0.01 sec
2023-04-02 05:39:42,970 		5736 of 10000 with 99.53% 	 Time used:  0.01 sec
2023-04-02 05:39:42,976 		5760 of 10000 with 99.53% 	 Time used:  0.01 sec
2023-04-02 05:39:42,983 		5784 of 10000 with 99.53% 	 Time used:  0.01 sec
2023-04-02 05:39:42,989 		5808 of 10000 with 99.54% 	 Time used:  0.01 sec
2023-04-02 05:39:42,995 		5832 of 10000 with 99.54% 	 Time used:  0.01 sec
2023-04-02 05:39:43,002 		5856 of 10000 with 99.54% 	 Time used:  0.01 sec
2023-04-02 05:39:43,008 		5880 of 10000 with 99.54% 	 Time used:  0.01 sec
2023-04-02 05:39:43,014 		5904 of 10000 with 99.53% 	 Time used:  0.01 sec
2023-04-02 05:39:43,021 		5928 of 10000 with 99.51% 	 Time used:  0.01 sec
2023-04-02 05:39:43,027 		5952 of 10000 with 99.51% 	 Time used:  0.01 sec
2023-04-02 05:39:43,033 		5976 of 10000 with 99.51% 	 Time used:  0.01 sec
2023-04-02 05:39:43,040 		6000 of 10000 with 99.52% 	 Time used:  0.01 sec
2023-04-02 05:39:43,046 		6024 of 10000 with 99.52% 	 Time used:  0.01 sec
2023-04-02 05:39:43,052 		6048 of 10000 with 99.50% 	 Time used:  0.01 sec
2023-04-02 05:39:43,059 		6072 of 10000 with 99.51% 	 Time used:  0.01 sec
2023-04-02 05:39:43,065 		6096 of 10000 with 99.51% 	 Time used:  0.01 sec
2023-04-02 05:39:43,071 		6120 of 10000 with 99.49% 	 Time used:  0.01 sec
2023-04-02 05:39:43,078 		6144 of 10000 with 99.50% 	 Time used:  0.01 sec
2023-04-02 05:39:43,084 		6168 of 10000 with 99.50% 	 Time used:  0.01 sec
2023-04-02 05:39:43,090 		6192 of 10000 with 99.50% 	 Time used:  0.01 sec
2023-04-02 05:39:43,097 		6216 of 10000 with 99.49% 	 Time used:  0.01 sec
2023-04-02 05:39:43,103 		6240 of 10000 with 99.49% 	 Time used:  0.01 sec
2023-04-02 05:39:43,109 		6264 of 10000 with 99.49% 	 Time used:  0.01 sec
2023-04-02 05:39:43,116 		6288 of 10000 with 99.49% 	 Time used:  0.01 sec
2023-04-02 05:39:43,122 		6312 of 10000 with 99.49% 	 Time used:  0.01 sec
2023-04-02 05:39:43,129 		6336 of 10000 with 99.49% 	 Time used:  0.01 sec
2023-04-02 05:39:43,135 		6360 of 10000 with 99.50% 	 Time used:  0.01 sec
2023-04-02 05:39:43,141 		6384 of 10000 with 99.50% 	 Time used:  0.01 sec
2023-04-02 05:39:43,148 		6408 of 10000 with 99.50% 	 Time used:  0.01 sec
2023-04-02 05:39:43,154 		6432 of 10000 with 99.50% 	 Time used:  0.01 sec
2023-04-02 05:39:43,161 		6456 of 10000 with 99.50% 	 Time used:  0.01 sec
2023-04-02 05:39:43,167 		6480 of 10000 with 99.51% 	 Time used:  0.01 sec
2023-04-02 05:39:43,174 		6504 of 10000 with 99.51% 	 Time used:  0.01 sec
2023-04-02 05:39:43,180 		6528 of 10000 with 99.51% 	 Time used:  0.01 sec
2023-04-02 05:39:43,186 		6552 of 10000 with 99.51% 	 Time used:  0.01 sec
2023-04-02 05:39:43,193 		6576 of 10000 with 99.51% 	 Time used:  0.01 sec
2023-04-02 05:39:43,199 		6600 of 10000 with 99.52% 	 Time used:  0.01 sec
2023-04-02 05:39:43,206 		6624 of 10000 with 99.52% 	 Time used:  0.01 sec
2023-04-02 05:39:43,212 		6648 of 10000 with 99.52% 	 Time used:  0.01 sec
2023-04-02 05:39:43,218 		6672 of 10000 with 99.52% 	 Time used:  0.01 sec
2023-04-02 05:39:43,225 		6696 of 10000 with 99.52% 	 Time used:  0.01 sec
2023-04-02 05:39:43,231 		6720 of 10000 with 99.52% 	 Time used:  0.01 sec
2023-04-02 05:39:43,238 		6744 of 10000 with 99.51% 	 Time used:  0.01 sec
2023-04-02 05:39:43,244 		6768 of 10000 with 99.51% 	 Time used:  0.01 sec
2023-04-02 05:39:43,250 		6792 of 10000 with 99.51% 	 Time used:  0.01 sec
2023-04-02 05:39:43,257 		6816 of 10000 with 99.52% 	 Time used:  0.01 sec
2023-04-02 05:39:43,263 		6840 of 10000 with 99.50% 	 Time used:  0.01 sec
2023-04-02 05:39:43,270 		6864 of 10000 with 99.50% 	 Time used:  0.01 sec
2023-04-02 05:39:43,276 		6888 of 10000 with 99.51% 	 Time used:  0.01 sec
2023-04-02 05:39:43,282 		6912 of 10000 with 99.51% 	 Time used:  0.01 sec
2023-04-02 05:39:43,289 		6936 of 10000 with 99.51% 	 Time used:  0.01 sec
2023-04-02 05:39:43,295 		6960 of 10000 with 99.51% 	 Time used:  0.01 sec
2023-04-02 05:39:43,301 		6984 of 10000 with 99.51% 	 Time used:  0.01 sec
2023-04-02 05:39:43,308 		7008 of 10000 with 99.51% 	 Time used:  0.01 sec
2023-04-02 05:39:43,314 		7032 of 10000 with 99.50% 	 Time used:  0.01 sec
2023-04-02 05:39:43,320 		7056 of 10000 with 99.50% 	 Time used:  0.01 sec
2023-04-02 05:39:43,327 		7080 of 10000 with 99.51% 	 Time used:  0.01 sec
2023-04-02 05:39:43,333 		7104 of 10000 with 99.51% 	 Time used:  0.01 sec
2023-04-02 05:39:43,339 		7128 of 10000 with 99.51% 	 Time used:  0.01 sec
2023-04-02 05:39:43,346 		7152 of 10000 with 99.51% 	 Time used:  0.01 sec
2023-04-02 05:39:43,352 		7176 of 10000 with 99.51% 	 Time used:  0.01 sec
2023-04-02 05:39:43,359 		7200 of 10000 with 99.51% 	 Time used:  0.01 sec
2023-04-02 05:39:43,365 		7224 of 10000 with 99.52% 	 Time used:  0.01 sec
2023-04-02 05:39:43,372 		7248 of 10000 with 99.50% 	 Time used:  0.01 sec
2023-04-02 05:39:43,378 		7272 of 10000 with 99.50% 	 Time used:  0.01 sec
2023-04-02 05:39:43,385 		7296 of 10000 with 99.51% 	 Time used:  0.01 sec
2023-04-02 05:39:43,391 		7320 of 10000 with 99.51% 	 Time used:  0.01 sec
2023-04-02 05:39:43,397 		7344 of 10000 with 99.51% 	 Time used:  0.01 sec
2023-04-02 05:39:43,404 		7368 of 10000 with 99.51% 	 Time used:  0.01 sec
2023-04-02 05:39:43,410 		7392 of 10000 with 99.51% 	 Time used:  0.01 sec
2023-04-02 05:39:43,416 		7416 of 10000 with 99.51% 	 Time used:  0.01 sec
2023-04-02 05:39:43,423 		7440 of 10000 with 99.52% 	 Time used:  0.01 sec
2023-04-02 05:39:43,429 		7464 of 10000 with 99.52% 	 Time used:  0.01 sec
2023-04-02 05:39:43,436 		7488 of 10000 with 99.52% 	 Time used:  0.01 sec
2023-04-02 05:39:43,443 		7512 of 10000 with 99.52% 	 Time used:  0.01 sec
2023-04-02 05:39:43,449 		7536 of 10000 with 99.52% 	 Time used:  0.01 sec
2023-04-02 05:39:43,455 		7560 of 10000 with 99.51% 	 Time used:  0.01 sec
2023-04-02 05:39:43,462 		7584 of 10000 with 99.51% 	 Time used:  0.01 sec
2023-04-02 05:39:43,468 		7608 of 10000 with 99.51% 	 Time used:  0.01 sec
2023-04-02 05:39:43,474 		7632 of 10000 with 99.52% 	 Time used:  0.01 sec
2023-04-02 05:39:43,480 		7656 of 10000 with 99.52% 	 Time used:  0.01 sec
2023-04-02 05:39:43,487 		7680 of 10000 with 99.52% 	 Time used:  0.01 sec
2023-04-02 05:39:43,493 		7704 of 10000 with 99.52% 	 Time used:  0.01 sec
2023-04-02 05:39:43,500 		7728 of 10000 with 99.52% 	 Time used:  0.01 sec
2023-04-02 05:39:43,506 		7752 of 10000 with 99.52% 	 Time used:  0.01 sec
2023-04-02 05:39:43,512 		7776 of 10000 with 99.52% 	 Time used:  0.01 sec
2023-04-02 05:39:43,518 		7800 of 10000 with 99.53% 	 Time used:  0.01 sec
2023-04-02 05:39:43,525 		7824 of 10000 with 99.53% 	 Time used:  0.01 sec
2023-04-02 05:39:43,531 		7848 of 10000 with 99.53% 	 Time used:  0.01 sec
2023-04-02 05:39:43,537 		7872 of 10000 with 99.52% 	 Time used:  0.01 sec
2023-04-02 05:39:43,544 		7896 of 10000 with 99.52% 	 Time used:  0.01 sec
2023-04-02 05:39:43,550 		7920 of 10000 with 99.52% 	 Time used:  0.01 sec
2023-04-02 05:39:43,556 		7944 of 10000 with 99.52% 	 Time used:  0.01 sec
2023-04-02 05:39:43,562 		7968 of 10000 with 99.52% 	 Time used:  0.01 sec
2023-04-02 05:39:43,569 		7992 of 10000 with 99.52% 	 Time used:  0.01 sec
2023-04-02 05:39:43,575 		8016 of 10000 with 99.51% 	 Time used:  0.01 sec
2023-04-02 05:39:43,581 		8040 of 10000 with 99.51% 	 Time used:  0.01 sec
2023-04-02 05:39:43,587 		8064 of 10000 with 99.52% 	 Time used:  0.01 sec
2023-04-02 05:39:43,594 		8088 of 10000 with 99.52% 	 Time used:  0.01 sec
2023-04-02 05:39:43,600 		8112 of 10000 with 99.52% 	 Time used:  0.01 sec
2023-04-02 05:39:43,607 		8136 of 10000 with 99.52% 	 Time used:  0.01 sec
2023-04-02 05:39:43,613 		8160 of 10000 with 99.52% 	 Time used:  0.01 sec
2023-04-02 05:39:43,619 		8184 of 10000 with 99.52% 	 Time used:  0.01 sec
2023-04-02 05:39:43,626 		8208 of 10000 with 99.52% 	 Time used:  0.01 sec
2023-04-02 05:39:43,632 		8232 of 10000 with 99.51% 	 Time used:  0.01 sec
2023-04-02 05:39:43,638 		8256 of 10000 with 99.52% 	 Time used:  0.01 sec
2023-04-02 05:39:43,645 		8280 of 10000 with 99.52% 	 Time used:  0.01 sec
2023-04-02 05:39:43,651 		8304 of 10000 with 99.52% 	 Time used:  0.01 sec
2023-04-02 05:39:43,658 		8328 of 10000 with 99.52% 	 Time used:  0.01 sec
2023-04-02 05:39:43,664 		8352 of 10000 with 99.52% 	 Time used:  0.01 sec
2023-04-02 05:39:43,670 		8376 of 10000 with 99.52% 	 Time used:  0.01 sec
2023-04-02 05:39:43,676 		8400 of 10000 with 99.52% 	 Time used:  0.01 sec
2023-04-02 05:39:43,683 		8424 of 10000 with 99.53% 	 Time used:  0.01 sec
2023-04-02 05:39:43,689 		8448 of 10000 with 99.53% 	 Time used:  0.01 sec
2023-04-02 05:39:43,695 		8472 of 10000 with 99.53% 	 Time used:  0.01 sec
2023-04-02 05:39:43,702 		8496 of 10000 with 99.53% 	 Time used:  0.01 sec
2023-04-02 05:39:43,708 		8520 of 10000 with 99.53% 	 Time used:  0.01 sec
2023-04-02 05:39:43,715 		8544 of 10000 with 99.53% 	 Time used:  0.01 sec
2023-04-02 05:39:43,721 		8568 of 10000 with 99.53% 	 Time used:  0.01 sec
2023-04-02 05:39:43,727 		8592 of 10000 with 99.53% 	 Time used:  0.01 sec
2023-04-02 05:39:43,734 		8616 of 10000 with 99.54% 	 Time used:  0.01 sec
2023-04-02 05:39:43,740 		8640 of 10000 with 99.53% 	 Time used:  0.01 sec
2023-04-02 05:39:43,746 		8664 of 10000 with 99.53% 	 Time used:  0.01 sec
2023-04-02 05:39:43,753 		8688 of 10000 with 99.53% 	 Time used:  0.01 sec
2023-04-02 05:39:43,759 		8712 of 10000 with 99.53% 	 Time used:  0.01 sec
2023-04-02 05:39:43,766 		8736 of 10000 with 99.53% 	 Time used:  0.01 sec
2023-04-02 05:39:43,772 		8760 of 10000 with 99.53% 	 Time used:  0.01 sec
2023-04-02 05:39:43,779 		8784 of 10000 with 99.53% 	 Time used:  0.01 sec
2023-04-02 05:39:43,785 		8808 of 10000 with 99.52% 	 Time used:  0.01 sec
2023-04-02 05:39:43,791 		8832 of 10000 with 99.51% 	 Time used:  0.01 sec
2023-04-02 05:39:43,797 		8856 of 10000 with 99.51% 	 Time used:  0.01 sec
2023-04-02 05:39:43,804 		8880 of 10000 with 99.52% 	 Time used:  0.01 sec
2023-04-02 05:39:43,810 		8904 of 10000 with 99.52% 	 Time used:  0.01 sec
2023-04-02 05:39:43,816 		8928 of 10000 with 99.52% 	 Time used:  0.01 sec
2023-04-02 05:39:43,823 		8952 of 10000 with 99.52% 	 Time used:  0.01 sec
2023-04-02 05:39:43,829 		8976 of 10000 with 99.52% 	 Time used:  0.01 sec
2023-04-02 05:39:43,835 		9000 of 10000 with 99.52% 	 Time used:  0.01 sec
2023-04-02 05:39:43,842 		9024 of 10000 with 99.52% 	 Time used:  0.01 sec
2023-04-02 05:39:43,848 		9048 of 10000 with 99.52% 	 Time used:  0.01 sec
2023-04-02 05:39:43,855 		9072 of 10000 with 99.51% 	 Time used:  0.01 sec
2023-04-02 05:39:43,861 		9096 of 10000 with 99.52% 	 Time used:  0.01 sec
2023-04-02 05:39:43,867 		9120 of 10000 with 99.52% 	 Time used:  0.01 sec
2023-04-02 05:39:43,873 		9144 of 10000 with 99.52% 	 Time used:  0.01 sec
2023-04-02 05:39:43,880 		9168 of 10000 with 99.52% 	 Time used:  0.01 sec
2023-04-02 05:39:43,886 		9192 of 10000 with 99.52% 	 Time used:  0.01 sec
2023-04-02 05:39:43,893 		9216 of 10000 with 99.51% 	 Time used:  0.01 sec
2023-04-02 05:39:43,899 		9240 of 10000 with 99.51% 	 Time used:  0.01 sec
2023-04-02 05:39:43,905 		9264 of 10000 with 99.51% 	 Time used:  0.01 sec
2023-04-02 05:39:43,912 		9288 of 10000 with 99.52% 	 Time used:  0.01 sec
2023-04-02 05:39:43,918 		9312 of 10000 with 99.52% 	 Time used:  0.01 sec
2023-04-02 05:39:43,924 		9336 of 10000 with 99.52% 	 Time used:  0.01 sec
2023-04-02 05:39:43,931 		9360 of 10000 with 99.52% 	 Time used:  0.01 sec
2023-04-02 05:39:43,937 		9384 of 10000 with 99.52% 	 Time used:  0.01 sec
2023-04-02 05:39:43,943 		9408 of 10000 with 99.52% 	 Time used:  0.01 sec
2023-04-02 05:39:43,950 		9432 of 10000 with 99.52% 	 Time used:  0.01 sec
2023-04-02 05:39:43,956 		9456 of 10000 with 99.52% 	 Time used:  0.01 sec
2023-04-02 05:39:43,963 		9480 of 10000 with 99.51% 	 Time used:  0.01 sec
2023-04-02 05:39:43,969 		9504 of 10000 with 99.52% 	 Time used:  0.01 sec
2023-04-02 05:39:43,975 		9528 of 10000 with 99.52% 	 Time used:  0.01 sec
2023-04-02 05:39:43,982 		9552 of 10000 with 99.52% 	 Time used:  0.01 sec
2023-04-02 05:39:43,988 		9576 of 10000 with 99.52% 	 Time used:  0.01 sec
2023-04-02 05:39:43,995 		9600 of 10000 with 99.52% 	 Time used:  0.01 sec
2023-04-02 05:39:44,001 		9624 of 10000 with 99.52% 	 Time used:  0.01 sec
2023-04-02 05:39:44,007 		9648 of 10000 with 99.52% 	 Time used:  0.01 sec
2023-04-02 05:39:44,014 		9672 of 10000 with 99.51% 	 Time used:  0.01 sec
2023-04-02 05:39:44,020 		9696 of 10000 with 99.52% 	 Time used:  0.01 sec
2023-04-02 05:39:44,027 		9720 of 10000 with 99.50% 	 Time used:  0.01 sec
2023-04-02 05:39:44,033 		9744 of 10000 with 99.49% 	 Time used:  0.01 sec
2023-04-02 05:39:44,040 		9768 of 10000 with 99.49% 	 Time used:  0.01 sec
2023-04-02 05:39:44,046 		9792 of 10000 with 99.49% 	 Time used:  0.01 sec
2023-04-02 05:39:44,052 		9816 of 10000 with 99.49% 	 Time used:  0.01 sec
2023-04-02 05:39:44,058 		9840 of 10000 with 99.49% 	 Time used:  0.01 sec
2023-04-02 05:39:44,065 		9864 of 10000 with 99.49% 	 Time used:  0.01 sec
2023-04-02 05:39:44,071 		9888 of 10000 with 99.48% 	 Time used:  0.01 sec
2023-04-02 05:39:44,078 		9912 of 10000 with 99.49% 	 Time used:  0.01 sec
2023-04-02 05:39:44,084 		9936 of 10000 with 99.49% 	 Time used:  0.01 sec
2023-04-02 05:39:44,090 		9960 of 10000 with 99.49% 	 Time used:  0.01 sec
2023-04-02 05:39:44,097 		9984 of 10000 with 99.49% 	 Time used:  0.01 sec
2023-04-02 05:39:44,103 		10000 of 10000 with 99.48% 	 Time used:  0.01 sec
2023-04-02 05:39:44,103 
2023-04-02 05:39:44,107 			Learning rate: weights:   1.000e-04    
2023-04-02 05:39:44,107 			Last test performance: 99.48%
2023-04-02 05:39:44,107 ----------------
2023-04-02 05:39:44,318   65  =>  0    		Training 486 pattern with 99.58% 	Forward time: 	 0.15 sec
2023-04-02 05:39:44,318 			Loss:    2.940e-04    			Backward time: 	 0.05 sec 
2023-04-02 05:39:44,411 			Learning rate: weights:   1.000e-04    
2023-04-02 05:39:44,411 			Last test performance: 99.48%
2023-04-02 05:39:44,411 ----------------
2023-04-02 05:39:44,660   65  =>  1    		Training 486 pattern with 99.79% 	Forward time: 	 0.18 sec
2023-04-02 05:39:44,660 			Loss:    1.479e-04    			Backward time: 	 0.06 sec 
2023-04-02 05:39:44,829 			Learning rate: weights:   1.000e-04    
2023-04-02 05:39:44,829 			Last test performance: 99.48%
2023-04-02 05:39:44,829 ----------------
2023-04-02 05:39:45,079   65  =>  2    		Training 486 pattern with 99.79% 	Forward time: 	 0.18 sec
2023-04-02 05:39:45,079 			Loss:    4.223e-04    			Backward time: 	 0.06 sec 
2023-04-02 05:39:45,208 			Learning rate: weights:   1.000e-04    
2023-04-02 05:39:45,208 			Last test performance: 99.48%
2023-04-02 05:39:45,208 ----------------
2023-04-02 05:39:45,447   65  =>  3    		Training 486 pattern with 100.00% 	Forward time: 	 0.17 sec
2023-04-02 05:39:45,447 			Loss:    7.650e-05    			Backward time: 	 0.05 sec 
2023-04-02 05:39:45,575 			Learning rate: weights:   1.000e-04    
2023-04-02 05:39:45,575 			Last test performance: 99.48%
2023-04-02 05:39:45,575 ----------------
2023-04-02 05:39:45,862   65  =>  4    		Training 486 pattern with 100.00% 	Forward time: 	 0.21 sec
2023-04-02 05:39:45,863 			Loss:    2.062e-04    			Backward time: 	 0.06 sec 
2023-04-02 05:39:45,996 			Learning rate: weights:   1.000e-04    
2023-04-02 05:39:45,996 			Last test performance: 99.48%
2023-04-02 05:39:45,996 ----------------
2023-04-02 05:39:46,256   65  =>  5    		Training 486 pattern with 99.79% 	Forward time: 	 0.18 sec
2023-04-02 05:39:46,256 			Loss:    2.621e-04    			Backward time: 	 0.07 sec 
2023-04-02 05:39:46,455 			Learning rate: weights:   1.000e-04    
2023-04-02 05:39:46,455 			Last test performance: 99.48%
2023-04-02 05:39:46,455 ----------------
2023-04-02 05:39:46,759   65  =>  6    		Training 486 pattern with 99.79% 	Forward time: 	 0.23 sec
2023-04-02 05:39:46,759 			Loss:    2.755e-04    			Backward time: 	 0.07 sec 
2023-04-02 05:39:46,921 			Learning rate: weights:   1.000e-04    
2023-04-02 05:39:46,921 			Last test performance: 99.48%
2023-04-02 05:39:46,921 ----------------
2023-04-02 05:39:47,188   65  =>  7    		Training 486 pattern with 100.00% 	Forward time: 	 0.19 sec
2023-04-02 05:39:47,188 			Loss:    5.848e-05    			Backward time: 	 0.07 sec 
2023-04-02 05:39:47,351 			Learning rate: weights:   1.000e-04    
2023-04-02 05:39:47,351 			Last test performance: 99.48%
2023-04-02 05:39:47,351 ----------------
2023-04-02 05:39:47,642   65  =>  8    		Training 486 pattern with 99.79% 	Forward time: 	 0.23 sec
2023-04-02 05:39:47,642 			Loss:    2.787e-04    			Backward time: 	 0.05 sec 
2023-04-02 05:39:47,780 			Learning rate: weights:   1.000e-04    
2023-04-02 05:39:47,780 			Last test performance: 99.48%
2023-04-02 05:39:47,780 ----------------
2023-04-02 05:39:48,036   65  =>  9    		Training 486 pattern with 99.79% 	Forward time: 	 0.19 sec
2023-04-02 05:39:48,036 			Loss:    1.986e-04    			Backward time: 	 0.06 sec 
2023-04-02 05:39:48,127 			Learning rate: weights:   1.000e-04    
2023-04-02 05:39:48,128 			Last test performance: 99.48%
2023-04-02 05:39:48,128 ----------------
2023-04-02 05:39:48,402   65  =>  10   		Training 486 pattern with 99.58% 	Forward time: 	 0.21 sec
2023-04-02 05:39:48,402 			Loss:    4.153e-04    			Backward time: 	 0.05 sec 
2023-04-02 05:39:48,536 			Learning rate: weights:   1.000e-04    
2023-04-02 05:39:48,536 			Last test performance: 99.48%
2023-04-02 05:39:48,536 ----------------
2023-04-02 05:39:48,765   65  =>  11   		Training 486 pattern with 99.79% 	Forward time: 	 0.17 sec
2023-04-02 05:39:48,765 			Loss:    2.016e-04    			Backward time: 	 0.05 sec 
2023-04-02 05:39:48,866 			Learning rate: weights:   1.000e-04    
2023-04-02 05:39:48,866 			Last test performance: 99.48%
2023-04-02 05:39:48,866 ----------------
2023-04-02 05:39:49,119   65  =>  12   		Training 486 pattern with 99.79% 	Forward time: 	 0.18 sec
2023-04-02 05:39:49,119 			Loss:    1.592e-04    			Backward time: 	 0.06 sec 
2023-04-02 05:39:49,266 			Learning rate: weights:   1.000e-04    
2023-04-02 05:39:49,267 			Last test performance: 99.48%
2023-04-02 05:39:49,267 ----------------
2023-04-02 05:39:49,533   65  =>  13   		Training 486 pattern with 99.79% 	Forward time: 	 0.21 sec
2023-04-02 05:39:49,533 			Loss:    1.713e-04    			Backward time: 	 0.05 sec 
2023-04-02 05:39:49,584 			Learning rate: weights:   1.000e-04    
2023-04-02 05:39:49,584 			Last test performance: 99.48%
2023-04-02 05:39:49,584 ----------------
2023-04-02 05:39:49,870   65  =>  14   		Training 486 pattern with 100.00% 	Forward time: 	 0.22 sec
2023-04-02 05:39:49,870 			Loss:    1.018e-04    			Backward time: 	 0.05 sec 
2023-04-02 05:39:50,083 			Learning rate: weights:   1.000e-04    
2023-04-02 05:39:50,083 			Last test performance: 99.48%
2023-04-02 05:39:50,084 ----------------
2023-04-02 05:39:50,345   65  =>  15   		Training 486 pattern with 100.00% 	Forward time: 	 0.20 sec
2023-04-02 05:39:50,345 			Loss:    1.429e-04    			Backward time: 	 0.05 sec 
2023-04-02 05:39:50,484 			Learning rate: weights:   1.000e-04    
2023-04-02 05:39:50,484 			Last test performance: 99.48%
2023-04-02 05:39:50,484 ----------------
2023-04-02 05:39:50,762   65  =>  16   		Training 486 pattern with 99.79% 	Forward time: 	 0.21 sec
2023-04-02 05:39:50,762 			Loss:    1.351e-04    			Backward time: 	 0.06 sec 
2023-04-02 05:39:50,857 			Learning rate: weights:   1.000e-04    
2023-04-02 05:39:50,858 			Last test performance: 99.48%
2023-04-02 05:39:50,858 ----------------
2023-04-02 05:39:51,099   65  =>  17   		Training 486 pattern with 99.38% 	Forward time: 	 0.18 sec
2023-04-02 05:39:51,099 			Loss:    5.372e-04    			Backward time: 	 0.05 sec 
2023-04-02 05:39:51,261 			Learning rate: weights:   1.000e-04    
2023-04-02 05:39:51,261 			Last test performance: 99.48%
2023-04-02 05:39:51,261 ----------------
2023-04-02 05:39:51,518   65  =>  18   		Training 486 pattern with 99.79% 	Forward time: 	 0.20 sec
2023-04-02 05:39:51,518 			Loss:    2.848e-04    			Backward time: 	 0.05 sec 
2023-04-02 05:39:51,606 			Learning rate: weights:   1.000e-04    
2023-04-02 05:39:51,606 			Last test performance: 99.48%
2023-04-02 05:39:51,606 ----------------
2023-04-02 05:39:51,844   65  =>  19   		Training 486 pattern with 100.00% 	Forward time: 	 0.17 sec
2023-04-02 05:39:51,844 			Loss:    6.370e-05    			Backward time: 	 0.05 sec 
2023-04-02 05:39:51,936 			Learning rate: weights:   1.000e-04    
2023-04-02 05:39:51,936 			Last test performance: 99.48%
2023-04-02 05:39:51,937 ----------------
2023-04-02 05:39:52,167   65  =>  20   		Training 486 pattern with 100.00% 	Forward time: 	 0.17 sec
2023-04-02 05:39:52,167 			Loss:    3.213e-05    			Backward time: 	 0.05 sec 
2023-04-02 05:39:52,354 			Learning rate: weights:   1.000e-04    
2023-04-02 05:39:52,355 			Last test performance: 99.48%
2023-04-02 05:39:52,355 ----------------
2023-04-02 05:39:52,585   65  =>  21   		Training 486 pattern with 99.79% 	Forward time: 	 0.17 sec
2023-04-02 05:39:52,585 			Loss:    2.974e-04    			Backward time: 	 0.05 sec 
2023-04-02 05:39:52,716 			Learning rate: weights:   1.000e-04    
2023-04-02 05:39:52,716 			Last test performance: 99.48%
2023-04-02 05:39:52,716 ----------------
2023-04-02 05:39:52,978   65  =>  22   		Training 486 pattern with 99.79% 	Forward time: 	 0.19 sec
2023-04-02 05:39:52,979 			Loss:    2.140e-04    			Backward time: 	 0.06 sec 
2023-04-02 05:39:53,097 			Learning rate: weights:   1.000e-04    
2023-04-02 05:39:53,097 			Last test performance: 99.48%
2023-04-02 05:39:53,097 ----------------
2023-04-02 05:39:53,360   65  =>  23   		Training 486 pattern with 100.00% 	Forward time: 	 0.20 sec
2023-04-02 05:39:53,360 			Loss:    1.176e-04    			Backward time: 	 0.05 sec 
2023-04-02 05:39:53,489 			Learning rate: weights:   1.000e-04    
2023-04-02 05:39:53,489 			Last test performance: 99.48%
2023-04-02 05:39:53,489 ----------------
2023-04-02 05:39:53,757   65  =>  24   		Training 486 pattern with 100.00% 	Forward time: 	 0.21 sec
2023-04-02 05:39:53,757 			Loss:    5.766e-05    			Backward time: 	 0.05 sec 
2023-04-02 05:39:53,878 			Learning rate: weights:   1.000e-04    
2023-04-02 05:39:53,878 			Last test performance: 99.48%
2023-04-02 05:39:53,878 ----------------
2023-04-02 05:39:54,147   65  =>  25   		Training 486 pattern with 99.58% 	Forward time: 	 0.19 sec
2023-04-02 05:39:54,148 			Loss:    3.914e-04    			Backward time: 	 0.07 sec 
2023-04-02 05:39:54,277 			Learning rate: weights:   1.000e-04    
2023-04-02 05:39:54,277 			Last test performance: 99.48%
2023-04-02 05:39:54,278 ----------------
2023-04-02 05:39:54,532   65  =>  26   		Training 486 pattern with 99.79% 	Forward time: 	 0.18 sec
2023-04-02 05:39:54,532 			Loss:    2.679e-04    			Backward time: 	 0.06 sec 
2023-04-02 05:39:54,661 			Learning rate: weights:   1.000e-04    
2023-04-02 05:39:54,662 			Last test performance: 99.48%
2023-04-02 05:39:54,662 ----------------
2023-04-02 05:39:54,900   65  =>  27   		Training 486 pattern with 99.79% 	Forward time: 	 0.17 sec
2023-04-02 05:39:54,900 			Loss:    1.612e-04    			Backward time: 	 0.05 sec 
2023-04-02 05:39:55,071 			Learning rate: weights:   1.000e-04    
2023-04-02 05:39:55,072 			Last test performance: 99.48%
2023-04-02 05:39:55,072 ----------------
2023-04-02 05:39:55,409   65  =>  28   		Training 486 pattern with 99.79% 	Forward time: 	 0.25 sec
2023-04-02 05:39:55,409 			Loss:    1.872e-04    			Backward time: 	 0.07 sec 
2023-04-02 05:39:55,510 			Learning rate: weights:   1.000e-04    
2023-04-02 05:39:55,510 			Last test performance: 99.48%
2023-04-02 05:39:55,510 ----------------
2023-04-02 05:39:55,813   65  =>  29   		Training 486 pattern with 100.00% 	Forward time: 	 0.23 sec
2023-04-02 05:39:55,813 			Loss:    1.907e-04    			Backward time: 	 0.06 sec 
2023-04-02 05:39:55,915 			Learning rate: weights:   1.000e-04    
2023-04-02 05:39:55,916 			Last test performance: 99.48%
2023-04-02 05:39:55,917 ----------------
2023-04-02 05:39:56,247   65  =>  30   		Training 486 pattern with 100.00% 	Forward time: 	 0.25 sec
2023-04-02 05:39:56,247 			Loss:    5.517e-05    			Backward time: 	 0.07 sec 
2023-04-02 05:39:56,461 			Learning rate: weights:   1.000e-04    
2023-04-02 05:39:56,462 			Last test performance: 99.48%
2023-04-02 05:39:56,462 ----------------
2023-04-02 05:39:56,746   65  =>  31   		Training 486 pattern with 99.79% 	Forward time: 	 0.21 sec
2023-04-02 05:39:56,746 			Loss:    1.612e-04    			Backward time: 	 0.06 sec 
2023-04-02 05:39:56,800 			Learning rate: weights:   1.000e-04    
2023-04-02 05:39:56,800 			Last test performance: 99.48%
2023-04-02 05:39:56,800 ----------------
2023-04-02 05:39:57,097   65  =>  32   		Training 486 pattern with 100.00% 	Forward time: 	 0.22 sec
2023-04-02 05:39:57,097 			Loss:    8.269e-05    			Backward time: 	 0.07 sec 
2023-04-02 05:39:57,253 			Learning rate: weights:   1.000e-04    
2023-04-02 05:39:57,253 			Last test performance: 99.48%
2023-04-02 05:39:57,253 ----------------
2023-04-02 05:39:57,564   65  =>  33   		Training 486 pattern with 99.58% 	Forward time: 	 0.23 sec
2023-04-02 05:39:57,564 			Loss:    5.773e-04    			Backward time: 	 0.07 sec 
2023-04-02 05:39:57,649 			Learning rate: weights:   1.000e-04    
2023-04-02 05:39:57,649 			Last test performance: 99.48%
2023-04-02 05:39:57,649 ----------------
2023-04-02 05:39:57,947   65  =>  34   		Training 486 pattern with 99.79% 	Forward time: 	 0.23 sec
2023-04-02 05:39:57,947 			Loss:    3.315e-04    			Backward time: 	 0.06 sec 
2023-04-02 05:39:58,279 			Learning rate: weights:   1.000e-04    
2023-04-02 05:39:58,279 			Last test performance: 99.48%
2023-04-02 05:39:58,279 ----------------
2023-04-02 05:39:58,564   65  =>  35   		Training 486 pattern with 99.79% 	Forward time: 	 0.22 sec
2023-04-02 05:39:58,565 			Loss:    1.918e-04    			Backward time: 	 0.06 sec 
2023-04-02 05:39:58,651 			Learning rate: weights:   1.000e-04    
2023-04-02 05:39:58,651 			Last test performance: 99.48%
2023-04-02 05:39:58,651 ----------------
2023-04-02 05:39:58,922   65  =>  36   		Training 486 pattern with 99.79% 	Forward time: 	 0.21 sec
2023-04-02 05:39:58,922 			Loss:    1.321e-04    			Backward time: 	 0.05 sec 
2023-04-02 05:39:59,117 			Learning rate: weights:   1.000e-04    
2023-04-02 05:39:59,118 			Last test performance: 99.48%
2023-04-02 05:39:59,118 ----------------
2023-04-02 05:39:59,343   65  =>  37   		Training 486 pattern with 99.17% 	Forward time: 	 0.16 sec
2023-04-02 05:39:59,344 			Loss:    6.209e-04    			Backward time: 	 0.05 sec 
2023-04-02 05:39:59,430 			Learning rate: weights:   1.000e-04    
2023-04-02 05:39:59,430 			Last test performance: 99.48%
2023-04-02 05:39:59,430 ----------------
2023-04-02 05:39:59,700   65  =>  38   		Training 486 pattern with 99.79% 	Forward time: 	 0.20 sec
2023-04-02 05:39:59,700 			Loss:    1.917e-04    			Backward time: 	 0.05 sec 
2023-04-02 05:39:59,913 			Learning rate: weights:   1.000e-04    
2023-04-02 05:39:59,913 			Last test performance: 99.48%
2023-04-02 05:39:59,913 ----------------
2023-04-02 05:40:00,151   65  =>  39   		Training 486 pattern with 99.79% 	Forward time: 	 0.17 sec
2023-04-02 05:40:00,152 			Loss:    3.117e-04    			Backward time: 	 0.05 sec 
2023-04-02 05:40:00,281 			Learning rate: weights:   1.000e-04    
2023-04-02 05:40:00,282 			Last test performance: 99.48%
2023-04-02 05:40:00,282 ----------------
2023-04-02 05:40:00,525   65  =>  40   		Training 486 pattern with 100.00% 	Forward time: 	 0.18 sec
2023-04-02 05:40:00,525 			Loss:    5.660e-05    			Backward time: 	 0.06 sec 
2023-04-02 05:40:00,662 			Learning rate: weights:   1.000e-04    
2023-04-02 05:40:00,662 			Last test performance: 99.48%
2023-04-02 05:40:00,662 ----------------
2023-04-02 05:40:00,931   65  =>  41   		Training 486 pattern with 100.00% 	Forward time: 	 0.17 sec
2023-04-02 05:40:00,931 			Loss:    2.569e-05    			Backward time: 	 0.09 sec 
2023-04-02 05:40:01,061 			Learning rate: weights:   1.000e-04    
2023-04-02 05:40:01,061 			Last test performance: 99.48%
2023-04-02 05:40:01,061 ----------------
2023-04-02 05:40:01,337   65  =>  42   		Training 486 pattern with 99.58% 	Forward time: 	 0.21 sec
2023-04-02 05:40:01,337 			Loss:    2.837e-04    			Backward time: 	 0.06 sec 
2023-04-02 05:40:01,508 			Learning rate: weights:   1.000e-04    
2023-04-02 05:40:01,508 			Last test performance: 99.48%
2023-04-02 05:40:01,508 ----------------
2023-04-02 05:40:01,776   65  =>  43   		Training 486 pattern with 99.79% 	Forward time: 	 0.19 sec
2023-04-02 05:40:01,776 			Loss:    1.934e-04    			Backward time: 	 0.07 sec 
2023-04-02 05:40:01,872 			Learning rate: weights:   1.000e-04    
2023-04-02 05:40:01,873 			Last test performance: 99.48%
2023-04-02 05:40:01,873 ----------------
2023-04-02 05:40:02,172   65  =>  44   		Training 486 pattern with 100.00% 	Forward time: 	 0.22 sec
2023-04-02 05:40:02,172 			Loss:    1.252e-04    			Backward time: 	 0.06 sec 
2023-04-02 05:40:02,302 			Learning rate: weights:   1.000e-04    
2023-04-02 05:40:02,303 			Last test performance: 99.48%
2023-04-02 05:40:02,303 ----------------
2023-04-02 05:40:02,604   65  =>  45   		Training 486 pattern with 99.79% 	Forward time: 	 0.22 sec
2023-04-02 05:40:02,604 			Loss:    1.981e-04    			Backward time: 	 0.07 sec 
2023-04-02 05:40:02,703 			Learning rate: weights:   1.000e-04    
2023-04-02 05:40:02,704 			Last test performance: 99.48%
2023-04-02 05:40:02,704 ----------------
2023-04-02 05:40:02,947   65  =>  46   		Training 486 pattern with 99.79% 	Forward time: 	 0.18 sec
2023-04-02 05:40:02,947 			Loss:    2.767e-04    			Backward time: 	 0.06 sec 
2023-04-02 05:40:03,059 			Learning rate: weights:   1.000e-04    
2023-04-02 05:40:03,059 			Last test performance: 99.48%
2023-04-02 05:40:03,059 ----------------
2023-04-02 05:40:03,332   65  =>  47   		Training 486 pattern with 100.00% 	Forward time: 	 0.21 sec
2023-04-02 05:40:03,332 			Loss:    9.303e-05    			Backward time: 	 0.05 sec 
2023-04-02 05:40:03,424 			Learning rate: weights:   1.000e-04    
2023-04-02 05:40:03,424 			Last test performance: 99.48%
2023-04-02 05:40:03,424 ----------------
2023-04-02 05:40:03,710   65  =>  48   		Training 486 pattern with 99.79% 	Forward time: 	 0.21 sec
2023-04-02 05:40:03,710 			Loss:    3.256e-04    			Backward time: 	 0.06 sec 
2023-04-02 05:40:03,828 			Learning rate: weights:   1.000e-04    
2023-04-02 05:40:03,828 			Last test performance: 99.48%
2023-04-02 05:40:03,828 ----------------
2023-04-02 05:40:04,096   65  =>  49   		Training 486 pattern with 100.00% 	Forward time: 	 0.21 sec
2023-04-02 05:40:04,096 			Loss:    2.072e-05    			Backward time: 	 0.05 sec 
2023-04-02 05:40:04,251 			Learning rate: weights:   1.000e-04    
2023-04-02 05:40:04,251 			Last test performance: 99.48%
2023-04-02 05:40:04,251 ----------------
2023-04-02 05:40:04,522   65  =>  50   		Training 486 pattern with 100.00% 	Forward time: 	 0.20 sec
2023-04-02 05:40:04,522 			Loss:    1.229e-04    			Backward time: 	 0.06 sec 
2023-04-02 05:40:04,667 			Learning rate: weights:   1.000e-04    
2023-04-02 05:40:04,667 			Last test performance: 99.48%
2023-04-02 05:40:04,667 ----------------
2023-04-02 05:40:04,913   65  =>  51   		Training 486 pattern with 99.58% 	Forward time: 	 0.18 sec
2023-04-02 05:40:04,913 			Loss:    1.242e-03    			Backward time: 	 0.06 sec 
2023-04-02 05:40:04,999 			Learning rate: weights:   1.000e-04    
2023-04-02 05:40:04,999 			Last test performance: 99.48%
2023-04-02 05:40:04,999 ----------------
2023-04-02 05:40:05,249   65  =>  52   		Training 486 pattern with 99.79% 	Forward time: 	 0.18 sec
2023-04-02 05:40:05,249 			Loss:    2.885e-04    			Backward time: 	 0.06 sec 
2023-04-02 05:40:05,335 			Learning rate: weights:   1.000e-04    
2023-04-02 05:40:05,335 			Last test performance: 99.48%
2023-04-02 05:40:05,335 ----------------
2023-04-02 05:40:05,593   65  =>  53   		Training 486 pattern with 100.00% 	Forward time: 	 0.19 sec
2023-04-02 05:40:05,593 			Loss:    1.691e-04    			Backward time: 	 0.06 sec 
2023-04-02 05:40:05,825 			Learning rate: weights:   1.000e-04    
2023-04-02 05:40:05,825 			Last test performance: 99.48%
2023-04-02 05:40:05,826 ----------------
2023-04-02 05:40:06,119   65  =>  54   		Training 486 pattern with 100.00% 	Forward time: 	 0.23 sec
2023-04-02 05:40:06,119 			Loss:    2.387e-04    			Backward time: 	 0.06 sec 
2023-04-02 05:40:06,209 			Learning rate: weights:   1.000e-04    
2023-04-02 05:40:06,209 			Last test performance: 99.48%
2023-04-02 05:40:06,209 ----------------
2023-04-02 05:40:06,464   65  =>  55   		Training 486 pattern with 100.00% 	Forward time: 	 0.19 sec
2023-04-02 05:40:06,465 			Loss:    9.305e-05    			Backward time: 	 0.06 sec 
2023-04-02 05:40:06,595 			Learning rate: weights:   1.000e-04    
2023-04-02 05:40:06,595 			Last test performance: 99.48%
2023-04-02 05:40:06,595 ----------------
2023-04-02 05:40:06,859   65  =>  56   		Training 486 pattern with 100.00% 	Forward time: 	 0.20 sec
2023-04-02 05:40:06,859 			Loss:    4.420e-05    			Backward time: 	 0.05 sec 
2023-04-02 05:40:06,967 			Learning rate: weights:   1.000e-04    
2023-04-02 05:40:06,967 			Last test performance: 99.48%
2023-04-02 05:40:06,968 ----------------
2023-04-02 05:40:07,215   65  =>  57   		Training 486 pattern with 100.00% 	Forward time: 	 0.18 sec
2023-04-02 05:40:07,215 			Loss:    3.070e-04    			Backward time: 	 0.06 sec 
2023-04-02 05:40:07,301 			Learning rate: weights:   1.000e-04    
2023-04-02 05:40:07,301 			Last test performance: 99.48%
2023-04-02 05:40:07,301 ----------------
2023-04-02 05:40:07,580   65  =>  58   		Training 486 pattern with 99.79% 	Forward time: 	 0.21 sec
2023-04-02 05:40:07,580 			Loss:    1.339e-04    			Backward time: 	 0.06 sec 
2023-04-02 05:40:07,705 			Learning rate: weights:   1.000e-04    
2023-04-02 05:40:07,705 			Last test performance: 99.48%
2023-04-02 05:40:07,706 ----------------
2023-04-02 05:40:07,942   65  =>  59   		Training 486 pattern with 100.00% 	Forward time: 	 0.17 sec
2023-04-02 05:40:07,942 			Loss:    4.704e-05    			Backward time: 	 0.05 sec 
2023-04-02 05:40:08,217 			Learning rate: weights:   1.000e-04    
2023-04-02 05:40:08,217 			Last test performance: 99.48%
2023-04-02 05:40:08,217 ----------------
2023-04-02 05:40:08,488   65  =>  60   		Training 486 pattern with 99.58% 	Forward time: 	 0.20 sec
2023-04-02 05:40:08,488 			Loss:    2.450e-04    			Backward time: 	 0.06 sec 
2023-04-02 05:40:08,614 			Learning rate: weights:   1.000e-04    
2023-04-02 05:40:08,614 			Last test performance: 99.48%
2023-04-02 05:40:08,614 ----------------
2023-04-02 05:40:08,884   65  =>  61   		Training 486 pattern with 100.00% 	Forward time: 	 0.21 sec
2023-04-02 05:40:08,884 			Loss:    9.261e-05    			Backward time: 	 0.05 sec 
2023-04-02 05:40:08,972 			Learning rate: weights:   1.000e-04    
2023-04-02 05:40:08,972 			Last test performance: 99.48%
2023-04-02 05:40:08,972 ----------------
2023-04-02 05:40:09,218   65  =>  62   		Training 486 pattern with 99.79% 	Forward time: 	 0.18 sec
2023-04-02 05:40:09,219 			Loss:    2.641e-04    			Backward time: 	 0.06 sec 
2023-04-02 05:40:09,367 			Learning rate: weights:   1.000e-04    
2023-04-02 05:40:09,367 			Last test performance: 99.48%
2023-04-02 05:40:09,368 ----------------
2023-04-02 05:40:09,659   65  =>  63   		Training 486 pattern with 100.00% 	Forward time: 	 0.23 sec
2023-04-02 05:40:09,660 			Loss:    9.453e-05    			Backward time: 	 0.05 sec 
2023-04-02 05:40:09,840 			Learning rate: weights:   1.000e-04    
2023-04-02 05:40:09,840 			Last test performance: 99.48%
2023-04-02 05:40:09,840 ----------------
2023-04-02 05:40:10,074   65  =>  64   		Training 486 pattern with 99.79% 	Forward time: 	 0.17 sec
2023-04-02 05:40:10,074 			Loss:    9.286e-04    			Backward time: 	 0.06 sec 
2023-04-02 05:40:10,220 			Learning rate: weights:   1.000e-04    
2023-04-02 05:40:10,220 			Last test performance: 99.48%
2023-04-02 05:40:10,220 ----------------
2023-04-02 05:40:10,494   65  =>  65   		Training 486 pattern with 100.00% 	Forward time: 	 0.21 sec
2023-04-02 05:40:10,494 			Loss:    9.357e-05    			Backward time: 	 0.06 sec 
2023-04-02 05:40:10,627 			Learning rate: weights:   1.000e-04    
2023-04-02 05:40:10,627 			Last test performance: 99.48%
2023-04-02 05:40:10,627 ----------------
2023-04-02 05:40:10,914   65  =>  66   		Training 486 pattern with 100.00% 	Forward time: 	 0.22 sec
2023-04-02 05:40:10,914 			Loss:    5.516e-05    			Backward time: 	 0.05 sec 
2023-04-02 05:40:11,003 			Learning rate: weights:   1.000e-04    
2023-04-02 05:40:11,003 			Last test performance: 99.48%
2023-04-02 05:40:11,003 ----------------
2023-04-02 05:40:11,252   65  =>  67   		Training 486 pattern with 99.79% 	Forward time: 	 0.18 sec
2023-04-02 05:40:11,252 			Loss:    3.391e-04    			Backward time: 	 0.06 sec 
2023-04-02 05:40:11,379 			Learning rate: weights:   1.000e-04    
2023-04-02 05:40:11,379 			Last test performance: 99.48%
2023-04-02 05:40:11,379 ----------------
2023-04-02 05:40:11,632   65  =>  68   		Training 486 pattern with 99.79% 	Forward time: 	 0.18 sec
2023-04-02 05:40:11,632 			Loss:    4.915e-04    			Backward time: 	 0.06 sec 
2023-04-02 05:40:11,742 			Learning rate: weights:   1.000e-04    
2023-04-02 05:40:11,742 			Last test performance: 99.48%
2023-04-02 05:40:11,743 ----------------
2023-04-02 05:40:12,011   65  =>  69   		Training 486 pattern with 99.79% 	Forward time: 	 0.20 sec
2023-04-02 05:40:12,011 			Loss:    2.899e-04    			Backward time: 	 0.05 sec 
2023-04-02 05:40:12,195 			Learning rate: weights:   1.000e-04    
2023-04-02 05:40:12,195 			Last test performance: 99.48%
2023-04-02 05:40:12,195 ----------------
2023-04-02 05:40:12,476   65  =>  70   		Training 486 pattern with 99.79% 	Forward time: 	 0.21 sec
2023-04-02 05:40:12,476 			Loss:    1.804e-04    			Backward time: 	 0.06 sec 
2023-04-02 05:40:12,597 			Learning rate: weights:   1.000e-04    
2023-04-02 05:40:12,598 			Last test performance: 99.48%
2023-04-02 05:40:12,598 ----------------
2023-04-02 05:40:12,871   65  =>  71   		Training 486 pattern with 99.58% 	Forward time: 	 0.21 sec
2023-04-02 05:40:12,871 			Loss:    5.424e-04    			Backward time: 	 0.05 sec 
2023-04-02 05:40:13,032 			Learning rate: weights:   1.000e-04    
2023-04-02 05:40:13,032 			Last test performance: 99.48%
2023-04-02 05:40:13,032 ----------------
2023-04-02 05:40:13,288   65  =>  72   		Training 486 pattern with 99.58% 	Forward time: 	 0.17 sec
2023-04-02 05:40:13,288 			Loss:    3.267e-04    			Backward time: 	 0.08 sec 
2023-04-02 05:40:13,393 			Learning rate: weights:   1.000e-04    
2023-04-02 05:40:13,394 			Last test performance: 99.48%
2023-04-02 05:40:13,394 ----------------
2023-04-02 05:40:13,661   65  =>  73   		Training 486 pattern with 99.58% 	Forward time: 	 0.21 sec
2023-04-02 05:40:13,661 			Loss:    7.005e-04    			Backward time: 	 0.05 sec 
2023-04-02 05:40:13,760 			Learning rate: weights:   1.000e-04    
2023-04-02 05:40:13,760 			Last test performance: 99.48%
2023-04-02 05:40:13,760 ----------------
2023-04-02 05:40:14,104   65  =>  74   		Training 486 pattern with 99.58% 	Forward time: 	 0.26 sec
2023-04-02 05:40:14,104 			Loss:    2.238e-04    			Backward time: 	 0.07 sec 
2023-04-02 05:40:14,262 			Learning rate: weights:   1.000e-04    
2023-04-02 05:40:14,262 			Last test performance: 99.48%
2023-04-02 05:40:14,262 ----------------
2023-04-02 05:40:14,571   65  =>  75   		Training 486 pattern with 99.58% 	Forward time: 	 0.24 sec
2023-04-02 05:40:14,571 			Loss:    2.312e-04    			Backward time: 	 0.06 sec 
2023-04-02 05:40:14,664 			Learning rate: weights:   1.000e-04    
2023-04-02 05:40:14,664 			Last test performance: 99.48%
2023-04-02 05:40:14,664 ----------------
2023-04-02 05:40:14,916   65  =>  76   		Training 486 pattern with 99.79% 	Forward time: 	 0.19 sec
2023-04-02 05:40:14,916 			Loss:    2.019e-04    			Backward time: 	 0.05 sec 
2023-04-02 05:40:15,085 			Learning rate: weights:   1.000e-04    
2023-04-02 05:40:15,085 			Last test performance: 99.48%
2023-04-02 05:40:15,086 ----------------
2023-04-02 05:40:15,318   65  =>  77   		Training 486 pattern with 99.58% 	Forward time: 	 0.17 sec
2023-04-02 05:40:15,318 			Loss:    3.175e-04    			Backward time: 	 0.05 sec 
2023-04-02 05:40:15,471 			Learning rate: weights:   1.000e-04    
2023-04-02 05:40:15,471 			Last test performance: 99.48%
2023-04-02 05:40:15,472 ----------------
2023-04-02 05:40:15,711   65  =>  78   		Training 486 pattern with 99.58% 	Forward time: 	 0.17 sec
2023-04-02 05:40:15,711 			Loss:    1.432e-03    			Backward time: 	 0.05 sec 
2023-04-02 05:40:15,841 			Learning rate: weights:   1.000e-04    
2023-04-02 05:40:15,845 			Last test performance: 99.48%
2023-04-02 05:40:15,845 ----------------
2023-04-02 05:40:16,143   65  =>  79   		Training 486 pattern with 100.00% 	Forward time: 	 0.23 sec
2023-04-02 05:40:16,143 			Loss:    1.069e-04    			Backward time: 	 0.06 sec 
2023-04-02 05:40:16,233 			Learning rate: weights:   1.000e-04    
2023-04-02 05:40:16,233 			Last test performance: 99.48%
2023-04-02 05:40:16,233 ----------------
2023-04-02 05:40:16,564   65  =>  80   		Training 486 pattern with 99.79% 	Forward time: 	 0.26 sec
2023-04-02 05:40:16,564 			Loss:    3.211e-04    			Backward time: 	 0.06 sec 
2023-04-02 05:40:16,678 			Learning rate: weights:   1.000e-04    
2023-04-02 05:40:16,678 			Last test performance: 99.48%
2023-04-02 05:40:16,679 ----------------
2023-04-02 05:40:16,940   65  =>  81   		Training 486 pattern with 100.00% 	Forward time: 	 0.20 sec
2023-04-02 05:40:16,940 			Loss:    2.018e-04    			Backward time: 	 0.05 sec 
2023-04-02 05:40:17,096 			Learning rate: weights:   1.000e-04    
2023-04-02 05:40:17,096 			Last test performance: 99.48%
2023-04-02 05:40:17,096 ----------------
2023-04-02 05:40:17,361   65  =>  82   		Training 486 pattern with 100.00% 	Forward time: 	 0.20 sec
2023-04-02 05:40:17,361 			Loss:    1.915e-04    			Backward time: 	 0.05 sec 
2023-04-02 05:40:17,508 			Learning rate: weights:   1.000e-04    
2023-04-02 05:40:17,508 			Last test performance: 99.48%
2023-04-02 05:40:17,508 ----------------
2023-04-02 05:40:17,782   65  =>  83   		Training 486 pattern with 100.00% 	Forward time: 	 0.21 sec
2023-04-02 05:40:17,782 			Loss:    8.941e-05    			Backward time: 	 0.05 sec 
2023-04-02 05:40:17,933 			Learning rate: weights:   1.000e-04    
2023-04-02 05:40:17,933 			Last test performance: 99.48%
2023-04-02 05:40:17,933 ----------------
2023-04-02 05:40:18,183   65  =>  84   		Training 486 pattern with 99.79% 	Forward time: 	 0.18 sec
2023-04-02 05:40:18,183 			Loss:    2.133e-04    			Backward time: 	 0.06 sec 
2023-04-02 05:40:18,296 			Learning rate: weights:   1.000e-04    
2023-04-02 05:40:18,296 			Last test performance: 99.48%
2023-04-02 05:40:18,296 ----------------
2023-04-02 05:40:18,541   65  =>  85   		Training 486 pattern with 99.17% 	Forward time: 	 0.18 sec
2023-04-02 05:40:18,541 			Loss:    6.803e-04    			Backward time: 	 0.05 sec 
2023-04-02 05:40:18,629 			Learning rate: weights:   1.000e-04    
2023-04-02 05:40:18,629 			Last test performance: 99.48%
2023-04-02 05:40:18,629 ----------------
2023-04-02 05:40:18,874   65  =>  86   		Training 486 pattern with 100.00% 	Forward time: 	 0.17 sec
2023-04-02 05:40:18,874 			Loss:    1.754e-04    			Backward time: 	 0.06 sec 
2023-04-02 05:40:19,067 			Learning rate: weights:   1.000e-04    
2023-04-02 05:40:19,067 			Last test performance: 99.48%
2023-04-02 05:40:19,067 ----------------
2023-04-02 05:40:19,318   65  =>  87   		Training 486 pattern with 99.79% 	Forward time: 	 0.18 sec
2023-04-02 05:40:19,318 			Loss:    5.109e-04    			Backward time: 	 0.06 sec 
2023-04-02 05:40:19,445 			Learning rate: weights:   1.000e-04    
2023-04-02 05:40:19,445 			Last test performance: 99.48%
2023-04-02 05:40:19,445 ----------------
2023-04-02 05:40:19,695   65  =>  88   		Training 486 pattern with 99.79% 	Forward time: 	 0.18 sec
2023-04-02 05:40:19,695 			Loss:    1.919e-04    			Backward time: 	 0.06 sec 
2023-04-02 05:40:19,851 			Learning rate: weights:   1.000e-04    
2023-04-02 05:40:19,851 			Last test performance: 99.48%
2023-04-02 05:40:19,852 ----------------
2023-04-02 05:40:20,106   65  =>  89   		Training 486 pattern with 99.79% 	Forward time: 	 0.18 sec
2023-04-02 05:40:20,106 			Loss:    4.705e-04    			Backward time: 	 0.06 sec 
2023-04-02 05:40:20,203 			Learning rate: weights:   1.000e-04    
2023-04-02 05:40:20,203 			Last test performance: 99.48%
2023-04-02 05:40:20,204 ----------------
2023-04-02 05:40:20,504   65  =>  90   		Training 486 pattern with 99.58% 	Forward time: 	 0.21 sec
2023-04-02 05:40:20,505 			Loss:    3.355e-04    			Backward time: 	 0.08 sec 
2023-04-02 05:40:20,614 			Learning rate: weights:   1.000e-04    
2023-04-02 05:40:20,614 			Last test performance: 99.48%
2023-04-02 05:40:20,614 ----------------
2023-04-02 05:40:20,857   65  =>  91   		Training 486 pattern with 100.00% 	Forward time: 	 0.18 sec
2023-04-02 05:40:20,857 			Loss:    6.511e-05    			Backward time: 	 0.05 sec 
2023-04-02 05:40:20,970 			Learning rate: weights:   1.000e-04    
2023-04-02 05:40:20,970 			Last test performance: 99.48%
2023-04-02 05:40:20,970 ----------------
2023-04-02 05:40:21,199   65  =>  92   		Training 486 pattern with 99.79% 	Forward time: 	 0.17 sec
2023-04-02 05:40:21,199 			Loss:    1.565e-04    			Backward time: 	 0.05 sec 
2023-04-02 05:40:21,345 			Learning rate: weights:   1.000e-04    
2023-04-02 05:40:21,346 			Last test performance: 99.48%
2023-04-02 05:40:21,346 ----------------
2023-04-02 05:40:21,633   65  =>  93   		Training 486 pattern with 100.00% 	Forward time: 	 0.22 sec
2023-04-02 05:40:21,633 			Loss:    5.662e-05    			Backward time: 	 0.06 sec 
2023-04-02 05:40:21,787 			Learning rate: weights:   1.000e-04    
2023-04-02 05:40:21,788 			Last test performance: 99.48%
2023-04-02 05:40:21,788 ----------------
2023-04-02 05:40:22,061   65  =>  94   		Training 486 pattern with 99.79% 	Forward time: 	 0.21 sec
2023-04-02 05:40:22,061 			Loss:    3.545e-04    			Backward time: 	 0.05 sec 
2023-04-02 05:40:22,194 			Learning rate: weights:   1.000e-04    
2023-04-02 05:40:22,194 			Last test performance: 99.48%
2023-04-02 05:40:22,194 ----------------
2023-04-02 05:40:22,501   65  =>  95   		Training 486 pattern with 99.79% 	Forward time: 	 0.22 sec
2023-04-02 05:40:22,501 			Loss:    2.033e-04    			Backward time: 	 0.06 sec 
2023-04-02 05:40:22,590 			Learning rate: weights:   1.000e-04    
2023-04-02 05:40:22,590 			Last test performance: 99.48%
2023-04-02 05:40:22,590 ----------------
2023-04-02 05:40:22,894   65  =>  96   		Training 486 pattern with 100.00% 	Forward time: 	 0.21 sec
2023-04-02 05:40:22,894 			Loss:    9.159e-05    			Backward time: 	 0.06 sec 
2023-04-02 05:40:23,006 			Learning rate: weights:   1.000e-04    
2023-04-02 05:40:23,007 			Last test performance: 99.48%
2023-04-02 05:40:23,007 ----------------
2023-04-02 05:40:23,256   65  =>  97   		Training 486 pattern with 99.38% 	Forward time: 	 0.18 sec
2023-04-02 05:40:23,256 			Loss:    6.205e-04    			Backward time: 	 0.05 sec 
2023-04-02 05:40:23,347 			Learning rate: weights:   1.000e-04    
2023-04-02 05:40:23,347 			Last test performance: 99.48%
2023-04-02 05:40:23,347 ----------------
2023-04-02 05:40:23,598   65  =>  98   		Training 486 pattern with 99.79% 	Forward time: 	 0.18 sec
2023-04-02 05:40:23,598 			Loss:    4.305e-04    			Backward time: 	 0.06 sec 
2023-04-02 05:40:23,752 			Learning rate: weights:   1.000e-04    
2023-04-02 05:40:23,752 			Last test performance: 99.48%
2023-04-02 05:40:23,752 ----------------
2023-04-02 05:40:24,019   65  =>  99   		Training 486 pattern with 99.58% 	Forward time: 	 0.20 sec
2023-04-02 05:40:24,019 			Loss:    8.901e-04    			Backward time: 	 0.06 sec 
2023-04-02 05:40:24,204 			Learning rate: weights:   1.000e-04    
2023-04-02 05:40:24,204 			Last test performance: 99.48%
2023-04-02 05:40:24,204 ----------------
2023-04-02 05:40:24,475   65  => 100   		Training 486 pattern with 99.38% 	Forward time: 	 0.21 sec
2023-04-02 05:40:24,475 			Loss:    4.043e-04    			Backward time: 	 0.06 sec 
2023-04-02 05:40:24,569 			Learning rate: weights:   1.000e-04    
2023-04-02 05:40:24,569 			Last test performance: 99.48%
2023-04-02 05:40:24,570 ----------------
2023-04-02 05:40:24,858   65  => 101   		Training 486 pattern with 99.79% 	Forward time: 	 0.21 sec
2023-04-02 05:40:24,858 			Loss:    1.793e-04    			Backward time: 	 0.06 sec 
2023-04-02 05:40:24,971 			Learning rate: weights:   1.000e-04    
2023-04-02 05:40:24,971 			Last test performance: 99.48%
2023-04-02 05:40:24,971 ----------------
2023-04-02 05:40:25,227   65  => 102   		Training 486 pattern with 100.00% 	Forward time: 	 0.18 sec
2023-04-02 05:40:25,227 			Loss:    6.673e-05    			Backward time: 	 0.07 sec 
2023-04-02 05:40:25,393 			Learning rate: weights:   1.000e-04    
2023-04-02 05:40:25,394 			Last test performance: 99.48%
2023-04-02 05:40:25,394 ----------------
2023-04-02 05:40:25,686   65  => 103   		Training 486 pattern with 100.00% 	Forward time: 	 0.22 sec
2023-04-02 05:40:25,686 			Loss:    1.052e-04    			Backward time: 	 0.06 sec 
2023-04-02 05:40:25,859 			Learning rate: weights:   1.000e-04    
2023-04-02 05:40:25,859 			Last test performance: 99.48%
2023-04-02 05:40:25,859 ----------------
2023-04-02 05:40:26,131   65  => 104   		Training 486 pattern with 99.79% 	Forward time: 	 0.19 sec
2023-04-02 05:40:26,131 			Loss:    1.775e-04    			Backward time: 	 0.07 sec 
2023-04-02 05:40:26,254 			Learning rate: weights:   1.000e-04    
2023-04-02 05:40:26,254 			Last test performance: 99.48%
2023-04-02 05:40:26,254 ----------------
2023-04-02 05:40:26,577   65  => 105   		Training 486 pattern with 100.00% 	Forward time: 	 0.25 sec
2023-04-02 05:40:26,577 			Loss:    9.513e-05    			Backward time: 	 0.06 sec 
2023-04-02 05:40:26,738 			Learning rate: weights:   1.000e-04    
2023-04-02 05:40:26,738 			Last test performance: 99.48%
2023-04-02 05:40:26,738 ----------------
2023-04-02 05:40:27,007   65  => 106   		Training 486 pattern with 99.79% 	Forward time: 	 0.21 sec
2023-04-02 05:40:27,008 			Loss:    3.306e-04    			Backward time: 	 0.05 sec 
2023-04-02 05:40:27,146 			Learning rate: weights:   1.000e-04    
2023-04-02 05:40:27,146 			Last test performance: 99.48%
2023-04-02 05:40:27,147 ----------------
2023-04-02 05:40:27,427   65  => 107   		Training 486 pattern with 99.58% 	Forward time: 	 0.16 sec
2023-04-02 05:40:27,427 			Loss:    6.811e-04    			Backward time: 	 0.11 sec 
2023-04-02 05:40:27,519 			Learning rate: weights:   1.000e-04    
2023-04-02 05:40:27,519 			Last test performance: 99.48%
2023-04-02 05:40:27,519 ----------------
2023-04-02 05:40:27,841   65  => 108   		Training 486 pattern with 100.00% 	Forward time: 	 0.24 sec
2023-04-02 05:40:27,841 			Loss:    4.568e-05    			Backward time: 	 0.06 sec 
2023-04-02 05:40:27,979 			Learning rate: weights:   1.000e-04    
2023-04-02 05:40:27,980 			Last test performance: 99.48%
2023-04-02 05:40:27,980 ----------------
2023-04-02 05:40:28,292   65  => 109   		Training 486 pattern with 100.00% 	Forward time: 	 0.23 sec
2023-04-02 05:40:28,292 			Loss:    1.307e-04    			Backward time: 	 0.07 sec 
2023-04-02 05:40:28,391 			Learning rate: weights:   1.000e-04    
2023-04-02 05:40:28,392 			Last test performance: 99.48%
2023-04-02 05:40:28,392 ----------------
2023-04-02 05:40:28,667   65  => 110   		Training 486 pattern with 100.00% 	Forward time: 	 0.20 sec
2023-04-02 05:40:28,667 			Loss:    1.482e-04    			Backward time: 	 0.06 sec 
2023-04-02 05:40:28,789 			Learning rate: weights:   1.000e-04    
2023-04-02 05:40:28,789 			Last test performance: 99.48%
2023-04-02 05:40:28,789 ----------------
2023-04-02 05:40:29,058   65  => 111   		Training 486 pattern with 100.00% 	Forward time: 	 0.21 sec
2023-04-02 05:40:29,058 			Loss:    7.941e-05    			Backward time: 	 0.05 sec 
2023-04-02 05:40:29,187 			Learning rate: weights:   1.000e-04    
2023-04-02 05:40:29,187 			Last test performance: 99.48%
2023-04-02 05:40:29,187 ----------------
2023-04-02 05:40:29,471   65  => 112   		Training 486 pattern with 100.00% 	Forward time: 	 0.21 sec
2023-04-02 05:40:29,472 			Loss:    2.137e-04    			Backward time: 	 0.06 sec 
2023-04-02 05:40:29,557 			Learning rate: weights:   1.000e-04    
2023-04-02 05:40:29,557 			Last test performance: 99.48%
2023-04-02 05:40:29,557 ----------------
2023-04-02 05:40:29,829   65  => 113   		Training 486 pattern with 99.79% 	Forward time: 	 0.21 sec
2023-04-02 05:40:29,829 			Loss:    1.488e-04    			Backward time: 	 0.05 sec 
2023-04-02 05:40:29,938 			Learning rate: weights:   1.000e-04    
2023-04-02 05:40:29,938 			Last test performance: 99.48%
2023-04-02 05:40:29,938 ----------------
2023-04-02 05:40:30,222   65  => 114   		Training 486 pattern with 100.00% 	Forward time: 	 0.21 sec
2023-04-02 05:40:30,222 			Loss:    1.569e-04    			Backward time: 	 0.06 sec 
2023-04-02 05:40:30,353 			Learning rate: weights:   1.000e-04    
2023-04-02 05:40:30,354 			Last test performance: 99.48%
2023-04-02 05:40:30,354 ----------------
2023-04-02 05:40:30,611   65  => 115   		Training 486 pattern with 100.00% 	Forward time: 	 0.18 sec
2023-04-02 05:40:30,611 			Loss:    1.305e-04    			Backward time: 	 0.06 sec 
2023-04-02 05:40:30,796 			Learning rate: weights:   1.000e-04    
2023-04-02 05:40:30,796 			Last test performance: 99.48%
2023-04-02 05:40:30,796 ----------------
2023-04-02 05:40:31,065   65  => 116   		Training 486 pattern with 100.00% 	Forward time: 	 0.19 sec
2023-04-02 05:40:31,065 			Loss:    9.033e-05    			Backward time: 	 0.07 sec 
2023-04-02 05:40:31,139 			Learning rate: weights:   1.000e-04    
2023-04-02 05:40:31,139 			Last test performance: 99.48%
2023-04-02 05:40:31,140 ----------------
2023-04-02 05:40:31,428   65  => 117   		Training 486 pattern with 100.00% 	Forward time: 	 0.23 sec
2023-04-02 05:40:31,428 			Loss:    7.385e-05    			Backward time: 	 0.05 sec 
2023-04-02 05:40:31,560 			Learning rate: weights:   1.000e-04    
2023-04-02 05:40:31,560 			Last test performance: 99.48%
2023-04-02 05:40:31,561 ----------------
2023-04-02 05:40:31,831   65  => 118   		Training 486 pattern with 99.79% 	Forward time: 	 0.21 sec
2023-04-02 05:40:31,831 			Loss:    1.847e-04    			Backward time: 	 0.05 sec 
2023-04-02 05:40:32,005 			Learning rate: weights:   1.000e-04    
2023-04-02 05:40:32,005 			Last test performance: 99.48%
2023-04-02 05:40:32,005 ----------------
2023-04-02 05:40:32,273   65  => 119   		Training 486 pattern with 100.00% 	Forward time: 	 0.21 sec
2023-04-02 05:40:32,273 			Loss:    7.328e-05    			Backward time: 	 0.05 sec 
2023-04-02 05:40:32,362 			Learning rate: weights:   1.000e-04    
2023-04-02 05:40:32,362 			Last test performance: 99.48%
2023-04-02 05:40:32,362 ----------------
2023-04-02 05:40:32,600   65  => 120   		Training 486 pattern with 99.79% 	Forward time: 	 0.17 sec
2023-04-02 05:40:32,600 			Loss:    3.256e-04    			Backward time: 	 0.05 sec 
2023-04-02 05:40:32,753 			Learning rate: weights:   1.000e-04    
2023-04-02 05:40:32,753 			Last test performance: 99.48%
2023-04-02 05:40:32,753 ----------------
2023-04-02 05:40:33,054   65  => 121   		Training 486 pattern with 99.58% 	Forward time: 	 0.22 sec
2023-04-02 05:40:33,055 			Loss:    3.623e-04    			Backward time: 	 0.07 sec 
2023-04-02 05:40:33,345 			Learning rate: weights:   1.000e-04    
2023-04-02 05:40:33,345 			Last test performance: 99.48%
2023-04-02 05:40:33,345 ----------------
2023-04-02 05:40:33,594   65  => 122   		Training 486 pattern with 99.58% 	Forward time: 	 0.18 sec
2023-04-02 05:40:33,594 			Loss:    6.028e-04    			Backward time: 	 0.06 sec 
2023-04-02 05:40:33,750 			Learning rate: weights:   1.000e-04    
2023-04-02 05:40:33,751 			Last test performance: 99.48%
2023-04-02 05:40:33,751 ----------------
2023-04-02 05:40:34,035   65  => 123   		Training 486 pattern with 99.79% 	Forward time: 	 0.22 sec
2023-04-02 05:40:34,035 			Loss:    1.177e-04    			Backward time: 	 0.06 sec 
2023-04-02 05:40:34,123 			Learning rate: weights:   1.000e-04    
2023-04-02 05:40:34,123 			Last test performance: 99.48%
2023-04-02 05:40:34,123 ----------------
2023-04-02 05:40:34,400   65  => 124   		Training 486 pattern with 99.79% 	Forward time: 	 0.21 sec
2023-04-02 05:40:34,400 			Loss:    2.009e-04    			Backward time: 	 0.05 sec 
2023-04-02 05:40:34,584 
2023-04-02 05:40:34,584 Testing:
2023-04-02 05:40:34,601 		24 of 10000 with 95.83% 	 Time used:  0.02 sec
2023-04-02 05:40:34,613 		48 of 10000 with 97.92% 	 Time used:  0.01 sec
2023-04-02 05:40:34,625 		72 of 10000 with 98.61% 	 Time used:  0.01 sec
2023-04-02 05:40:34,637 		96 of 10000 with 98.96% 	 Time used:  0.01 sec
2023-04-02 05:40:34,647 		120 of 10000 with 99.17% 	 Time used:  0.01 sec
2023-04-02 05:40:34,653 		144 of 10000 with 98.61% 	 Time used:  0.01 sec
2023-04-02 05:40:34,659 		168 of 10000 with 98.81% 	 Time used:  0.01 sec
2023-04-02 05:40:34,665 		192 of 10000 with 98.96% 	 Time used:  0.01 sec
2023-04-02 05:40:34,672 		216 of 10000 with 99.07% 	 Time used:  0.01 sec
2023-04-02 05:40:34,678 		240 of 10000 with 99.17% 	 Time used:  0.01 sec
2023-04-02 05:40:34,684 		264 of 10000 with 99.24% 	 Time used:  0.01 sec
2023-04-02 05:40:34,690 		288 of 10000 with 99.31% 	 Time used:  0.01 sec
2023-04-02 05:40:34,696 		312 of 10000 with 99.04% 	 Time used:  0.01 sec
2023-04-02 05:40:34,702 		336 of 10000 with 99.11% 	 Time used:  0.01 sec
2023-04-02 05:40:34,708 		360 of 10000 with 99.17% 	 Time used:  0.01 sec
2023-04-02 05:40:34,715 		384 of 10000 with 99.22% 	 Time used:  0.01 sec
2023-04-02 05:40:34,721 		408 of 10000 with 99.26% 	 Time used:  0.01 sec
2023-04-02 05:40:34,727 		432 of 10000 with 99.31% 	 Time used:  0.01 sec
2023-04-02 05:40:34,733 		456 of 10000 with 98.90% 	 Time used:  0.01 sec
2023-04-02 05:40:34,740 		480 of 10000 with 98.96% 	 Time used:  0.01 sec
2023-04-02 05:40:34,746 		504 of 10000 with 99.01% 	 Time used:  0.01 sec
2023-04-02 05:40:34,752 		528 of 10000 with 99.05% 	 Time used:  0.01 sec
2023-04-02 05:40:34,759 		552 of 10000 with 99.09% 	 Time used:  0.01 sec
2023-04-02 05:40:34,765 		576 of 10000 with 99.13% 	 Time used:  0.01 sec
2023-04-02 05:40:34,771 		600 of 10000 with 99.17% 	 Time used:  0.01 sec
2023-04-02 05:40:34,778 		624 of 10000 with 99.20% 	 Time used:  0.01 sec
2023-04-02 05:40:34,784 		648 of 10000 with 99.23% 	 Time used:  0.01 sec
2023-04-02 05:40:34,790 		672 of 10000 with 99.26% 	 Time used:  0.01 sec
2023-04-02 05:40:34,796 		696 of 10000 with 99.28% 	 Time used:  0.01 sec
2023-04-02 05:40:34,803 		720 of 10000 with 99.31% 	 Time used:  0.01 sec
2023-04-02 05:40:34,809 		744 of 10000 with 99.33% 	 Time used:  0.01 sec
2023-04-02 05:40:34,815 		768 of 10000 with 99.35% 	 Time used:  0.01 sec
2023-04-02 05:40:34,822 		792 of 10000 with 99.37% 	 Time used:  0.01 sec
2023-04-02 05:40:34,828 		816 of 10000 with 99.39% 	 Time used:  0.01 sec
2023-04-02 05:40:34,834 		840 of 10000 with 99.29% 	 Time used:  0.01 sec
2023-04-02 05:40:34,840 		864 of 10000 with 99.31% 	 Time used:  0.01 sec
2023-04-02 05:40:34,847 		888 of 10000 with 99.32% 	 Time used:  0.01 sec
2023-04-02 05:40:34,853 		912 of 10000 with 99.12% 	 Time used:  0.01 sec
2023-04-02 05:40:34,859 		936 of 10000 with 99.15% 	 Time used:  0.01 sec
2023-04-02 05:40:34,866 		960 of 10000 with 99.17% 	 Time used:  0.01 sec
2023-04-02 05:40:34,872 		984 of 10000 with 99.19% 	 Time used:  0.01 sec
2023-04-02 05:40:34,879 		1008 of 10000 with 99.21% 	 Time used:  0.01 sec
2023-04-02 05:40:34,885 		1032 of 10000 with 99.22% 	 Time used:  0.01 sec
2023-04-02 05:40:34,892 		1056 of 10000 with 99.15% 	 Time used:  0.01 sec
2023-04-02 05:40:34,898 		1080 of 10000 with 99.17% 	 Time used:  0.01 sec
2023-04-02 05:40:34,905 		1104 of 10000 with 99.18% 	 Time used:  0.01 sec
2023-04-02 05:40:34,911 		1128 of 10000 with 99.20% 	 Time used:  0.01 sec
2023-04-02 05:40:34,918 		1152 of 10000 with 99.22% 	 Time used:  0.01 sec
2023-04-02 05:40:34,924 		1176 of 10000 with 99.23% 	 Time used:  0.01 sec
2023-04-02 05:40:34,930 		1200 of 10000 with 99.25% 	 Time used:  0.01 sec
2023-04-02 05:40:34,937 		1224 of 10000 with 99.18% 	 Time used:  0.01 sec
2023-04-02 05:40:34,943 		1248 of 10000 with 99.20% 	 Time used:  0.01 sec
2023-04-02 05:40:34,950 		1272 of 10000 with 99.21% 	 Time used:  0.01 sec
2023-04-02 05:40:34,956 		1296 of 10000 with 99.23% 	 Time used:  0.01 sec
2023-04-02 05:40:34,963 		1320 of 10000 with 99.24% 	 Time used:  0.01 sec
2023-04-02 05:40:34,969 		1344 of 10000 with 99.26% 	 Time used:  0.01 sec
2023-04-02 05:40:34,976 		1368 of 10000 with 99.27% 	 Time used:  0.01 sec
2023-04-02 05:40:34,982 		1392 of 10000 with 99.28% 	 Time used:  0.01 sec
2023-04-02 05:40:34,989 		1416 of 10000 with 99.29% 	 Time used:  0.01 sec
2023-04-02 05:40:34,995 		1440 of 10000 with 99.31% 	 Time used:  0.01 sec
2023-04-02 05:40:35,002 		1464 of 10000 with 99.32% 	 Time used:  0.01 sec
2023-04-02 05:40:35,008 		1488 of 10000 with 99.26% 	 Time used:  0.01 sec
2023-04-02 05:40:35,015 		1512 of 10000 with 99.27% 	 Time used:  0.01 sec
2023-04-02 05:40:35,021 		1536 of 10000 with 99.28% 	 Time used:  0.01 sec
2023-04-02 05:40:35,028 		1560 of 10000 with 99.29% 	 Time used:  0.01 sec
2023-04-02 05:40:35,034 		1584 of 10000 with 99.31% 	 Time used:  0.01 sec
2023-04-02 05:40:35,040 		1608 of 10000 with 99.32% 	 Time used:  0.01 sec
2023-04-02 05:40:35,046 		1632 of 10000 with 99.26% 	 Time used:  0.01 sec
2023-04-02 05:40:35,054 		1656 of 10000 with 99.28% 	 Time used:  0.01 sec
2023-04-02 05:40:35,060 		1680 of 10000 with 99.29% 	 Time used:  0.01 sec
2023-04-02 05:40:35,066 		1704 of 10000 with 99.30% 	 Time used:  0.01 sec
2023-04-02 05:40:35,073 		1728 of 10000 with 99.25% 	 Time used:  0.01 sec
2023-04-02 05:40:35,079 		1752 of 10000 with 99.26% 	 Time used:  0.01 sec
2023-04-02 05:40:35,086 		1776 of 10000 with 99.27% 	 Time used:  0.01 sec
2023-04-02 05:40:35,092 		1800 of 10000 with 99.28% 	 Time used:  0.01 sec
2023-04-02 05:40:35,098 		1824 of 10000 with 99.29% 	 Time used:  0.01 sec
2023-04-02 05:40:35,105 		1848 of 10000 with 99.30% 	 Time used:  0.01 sec
2023-04-02 05:40:35,111 		1872 of 10000 with 99.25% 	 Time used:  0.01 sec
2023-04-02 05:40:35,118 		1896 of 10000 with 99.26% 	 Time used:  0.01 sec
2023-04-02 05:40:35,124 		1920 of 10000 with 99.27% 	 Time used:  0.01 sec
2023-04-02 05:40:35,131 		1944 of 10000 with 99.28% 	 Time used:  0.01 sec
2023-04-02 05:40:35,137 		1968 of 10000 with 99.29% 	 Time used:  0.01 sec
2023-04-02 05:40:35,144 		1992 of 10000 with 99.30% 	 Time used:  0.01 sec
2023-04-02 05:40:35,151 		2016 of 10000 with 99.31% 	 Time used:  0.01 sec
2023-04-02 05:40:35,157 		2040 of 10000 with 99.31% 	 Time used:  0.01 sec
2023-04-02 05:40:35,164 		2064 of 10000 with 99.32% 	 Time used:  0.01 sec
2023-04-02 05:40:35,170 		2088 of 10000 with 99.33% 	 Time used:  0.01 sec
2023-04-02 05:40:35,177 		2112 of 10000 with 99.34% 	 Time used:  0.01 sec
2023-04-02 05:40:35,183 		2136 of 10000 with 99.34% 	 Time used:  0.01 sec
2023-04-02 05:40:35,190 		2160 of 10000 with 99.35% 	 Time used:  0.01 sec
2023-04-02 05:40:35,196 		2184 of 10000 with 99.36% 	 Time used:  0.01 sec
2023-04-02 05:40:35,203 		2208 of 10000 with 99.37% 	 Time used:  0.01 sec
2023-04-02 05:40:35,209 		2232 of 10000 with 99.37% 	 Time used:  0.01 sec
2023-04-02 05:40:35,216 		2256 of 10000 with 99.38% 	 Time used:  0.01 sec
2023-04-02 05:40:35,223 		2280 of 10000 with 99.39% 	 Time used:  0.01 sec
2023-04-02 05:40:35,229 		2304 of 10000 with 99.39% 	 Time used:  0.01 sec
2023-04-02 05:40:35,236 		2328 of 10000 with 99.40% 	 Time used:  0.01 sec
2023-04-02 05:40:35,242 		2352 of 10000 with 99.40% 	 Time used:  0.01 sec
2023-04-02 05:40:35,249 		2376 of 10000 with 99.41% 	 Time used:  0.01 sec
2023-04-02 05:40:35,255 		2400 of 10000 with 99.42% 	 Time used:  0.01 sec
2023-04-02 05:40:35,261 		2424 of 10000 with 99.38% 	 Time used:  0.01 sec
2023-04-02 05:40:35,268 		2448 of 10000 with 99.39% 	 Time used:  0.01 sec
2023-04-02 05:40:35,274 		2472 of 10000 with 99.39% 	 Time used:  0.01 sec
2023-04-02 05:40:35,281 		2496 of 10000 with 99.40% 	 Time used:  0.01 sec
2023-04-02 05:40:35,287 		2520 of 10000 with 99.40% 	 Time used:  0.01 sec
2023-04-02 05:40:35,293 		2544 of 10000 with 99.41% 	 Time used:  0.01 sec
2023-04-02 05:40:35,300 		2568 of 10000 with 99.42% 	 Time used:  0.01 sec
2023-04-02 05:40:35,306 		2592 of 10000 with 99.42% 	 Time used:  0.01 sec
2023-04-02 05:40:35,312 		2616 of 10000 with 99.43% 	 Time used:  0.01 sec
2023-04-02 05:40:35,319 		2640 of 10000 with 99.43% 	 Time used:  0.01 sec
2023-04-02 05:40:35,325 		2664 of 10000 with 99.44% 	 Time used:  0.01 sec
2023-04-02 05:40:35,332 		2688 of 10000 with 99.44% 	 Time used:  0.01 sec
2023-04-02 05:40:35,338 		2712 of 10000 with 99.45% 	 Time used:  0.01 sec
2023-04-02 05:40:35,344 		2736 of 10000 with 99.45% 	 Time used:  0.01 sec
2023-04-02 05:40:35,351 		2760 of 10000 with 99.46% 	 Time used:  0.01 sec
2023-04-02 05:40:35,357 		2784 of 10000 with 99.46% 	 Time used:  0.01 sec
2023-04-02 05:40:35,363 		2808 of 10000 with 99.43% 	 Time used:  0.01 sec
2023-04-02 05:40:35,370 		2832 of 10000 with 99.44% 	 Time used:  0.01 sec
2023-04-02 05:40:35,376 		2856 of 10000 with 99.44% 	 Time used:  0.01 sec
2023-04-02 05:40:35,383 		2880 of 10000 with 99.44% 	 Time used:  0.01 sec
2023-04-02 05:40:35,389 		2904 of 10000 with 99.45% 	 Time used:  0.01 sec
2023-04-02 05:40:35,395 		2928 of 10000 with 99.45% 	 Time used:  0.01 sec
2023-04-02 05:40:35,401 		2952 of 10000 with 99.46% 	 Time used:  0.01 sec
2023-04-02 05:40:35,408 		2976 of 10000 with 99.46% 	 Time used:  0.01 sec
2023-04-02 05:40:35,414 		3000 of 10000 with 99.43% 	 Time used:  0.01 sec
2023-04-02 05:40:35,420 		3024 of 10000 with 99.44% 	 Time used:  0.01 sec
2023-04-02 05:40:35,426 		3048 of 10000 with 99.44% 	 Time used:  0.01 sec
2023-04-02 05:40:35,433 		3072 of 10000 with 99.45% 	 Time used:  0.01 sec
2023-04-02 05:40:35,439 		3096 of 10000 with 99.45% 	 Time used:  0.01 sec
2023-04-02 05:40:35,445 		3120 of 10000 with 99.46% 	 Time used:  0.01 sec
2023-04-02 05:40:35,452 		3144 of 10000 with 99.46% 	 Time used:  0.01 sec
2023-04-02 05:40:35,458 		3168 of 10000 with 99.46% 	 Time used:  0.01 sec
2023-04-02 05:40:35,464 		3192 of 10000 with 99.47% 	 Time used:  0.01 sec
2023-04-02 05:40:35,470 		3216 of 10000 with 99.44% 	 Time used:  0.01 sec
2023-04-02 05:40:35,477 		3240 of 10000 with 99.44% 	 Time used:  0.01 sec
2023-04-02 05:40:35,483 		3264 of 10000 with 99.45% 	 Time used:  0.01 sec
2023-04-02 05:40:35,489 		3288 of 10000 with 99.45% 	 Time used:  0.01 sec
2023-04-02 05:40:35,496 		3312 of 10000 with 99.46% 	 Time used:  0.01 sec
2023-04-02 05:40:35,502 		3336 of 10000 with 99.46% 	 Time used:  0.01 sec
2023-04-02 05:40:35,508 		3360 of 10000 with 99.46% 	 Time used:  0.01 sec
2023-04-02 05:40:35,514 		3384 of 10000 with 99.47% 	 Time used:  0.01 sec
2023-04-02 05:40:35,521 		3408 of 10000 with 99.47% 	 Time used:  0.01 sec
2023-04-02 05:40:35,527 		3432 of 10000 with 99.48% 	 Time used:  0.01 sec
2023-04-02 05:40:35,534 		3456 of 10000 with 99.48% 	 Time used:  0.01 sec
2023-04-02 05:40:35,540 		3480 of 10000 with 99.45% 	 Time used:  0.01 sec
2023-04-02 05:40:35,547 		3504 of 10000 with 99.46% 	 Time used:  0.01 sec
2023-04-02 05:40:35,553 		3528 of 10000 with 99.46% 	 Time used:  0.01 sec
2023-04-02 05:40:35,559 		3552 of 10000 with 99.47% 	 Time used:  0.01 sec
2023-04-02 05:40:35,565 		3576 of 10000 with 99.47% 	 Time used:  0.01 sec
2023-04-02 05:40:35,572 		3600 of 10000 with 99.47% 	 Time used:  0.01 sec
2023-04-02 05:40:35,578 		3624 of 10000 with 99.48% 	 Time used:  0.01 sec
2023-04-02 05:40:35,584 		3648 of 10000 with 99.48% 	 Time used:  0.01 sec
2023-04-02 05:40:35,591 		3672 of 10000 with 99.48% 	 Time used:  0.01 sec
2023-04-02 05:40:35,597 		3696 of 10000 with 99.49% 	 Time used:  0.01 sec
2023-04-02 05:40:35,604 		3720 of 10000 with 99.49% 	 Time used:  0.01 sec
2023-04-02 05:40:35,610 		3744 of 10000 with 99.49% 	 Time used:  0.01 sec
2023-04-02 05:40:35,616 		3768 of 10000 with 99.50% 	 Time used:  0.01 sec
2023-04-02 05:40:35,623 		3792 of 10000 with 99.50% 	 Time used:  0.01 sec
2023-04-02 05:40:35,629 		3816 of 10000 with 99.50% 	 Time used:  0.01 sec
2023-04-02 05:40:35,635 		3840 of 10000 with 99.51% 	 Time used:  0.01 sec
2023-04-02 05:40:35,642 		3864 of 10000 with 99.51% 	 Time used:  0.01 sec
2023-04-02 05:40:35,648 		3888 of 10000 with 99.51% 	 Time used:  0.01 sec
2023-04-02 05:40:35,654 		3912 of 10000 with 99.51% 	 Time used:  0.01 sec
2023-04-02 05:40:35,661 		3936 of 10000 with 99.52% 	 Time used:  0.01 sec
2023-04-02 05:40:35,667 		3960 of 10000 with 99.52% 	 Time used:  0.01 sec
2023-04-02 05:40:35,673 		3984 of 10000 with 99.52% 	 Time used:  0.01 sec
2023-04-02 05:40:35,679 		4008 of 10000 with 99.50% 	 Time used:  0.01 sec
2023-04-02 05:40:35,686 		4032 of 10000 with 99.50% 	 Time used:  0.01 sec
2023-04-02 05:40:35,692 		4056 of 10000 with 99.51% 	 Time used:  0.01 sec
2023-04-02 05:40:35,699 		4080 of 10000 with 99.51% 	 Time used:  0.01 sec
2023-04-02 05:40:35,705 		4104 of 10000 with 99.51% 	 Time used:  0.01 sec
2023-04-02 05:40:35,711 		4128 of 10000 with 99.52% 	 Time used:  0.01 sec
2023-04-02 05:40:35,718 		4152 of 10000 with 99.52% 	 Time used:  0.01 sec
2023-04-02 05:40:35,724 		4176 of 10000 with 99.52% 	 Time used:  0.01 sec
2023-04-02 05:40:35,731 		4200 of 10000 with 99.50% 	 Time used:  0.01 sec
2023-04-02 05:40:35,737 		4224 of 10000 with 99.50% 	 Time used:  0.01 sec
2023-04-02 05:40:35,744 		4248 of 10000 with 99.51% 	 Time used:  0.01 sec
2023-04-02 05:40:35,750 		4272 of 10000 with 99.51% 	 Time used:  0.01 sec
2023-04-02 05:40:35,756 		4296 of 10000 with 99.51% 	 Time used:  0.01 sec
2023-04-02 05:40:35,763 		4320 of 10000 with 99.51% 	 Time used:  0.01 sec
2023-04-02 05:40:35,769 		4344 of 10000 with 99.52% 	 Time used:  0.01 sec
2023-04-02 05:40:35,775 		4368 of 10000 with 99.52% 	 Time used:  0.01 sec
2023-04-02 05:40:35,782 		4392 of 10000 with 99.52% 	 Time used:  0.01 sec
2023-04-02 05:40:35,788 		4416 of 10000 with 99.52% 	 Time used:  0.01 sec
2023-04-02 05:40:35,794 		4440 of 10000 with 99.53% 	 Time used:  0.01 sec
2023-04-02 05:40:35,801 		4464 of 10000 with 99.53% 	 Time used:  0.01 sec
2023-04-02 05:40:35,807 		4488 of 10000 with 99.53% 	 Time used:  0.01 sec
2023-04-02 05:40:35,813 		4512 of 10000 with 99.51% 	 Time used:  0.01 sec
2023-04-02 05:40:35,819 		4536 of 10000 with 99.51% 	 Time used:  0.01 sec
2023-04-02 05:40:35,826 		4560 of 10000 with 99.52% 	 Time used:  0.01 sec
2023-04-02 05:40:35,832 		4584 of 10000 with 99.52% 	 Time used:  0.01 sec
2023-04-02 05:40:35,839 		4608 of 10000 with 99.52% 	 Time used:  0.01 sec
2023-04-02 05:40:35,845 		4632 of 10000 with 99.53% 	 Time used:  0.01 sec
2023-04-02 05:40:35,852 		4656 of 10000 with 99.51% 	 Time used:  0.01 sec
2023-04-02 05:40:35,858 		4680 of 10000 with 99.51% 	 Time used:  0.01 sec
2023-04-02 05:40:35,865 		4704 of 10000 with 99.51% 	 Time used:  0.01 sec
2023-04-02 05:40:35,871 		4728 of 10000 with 99.49% 	 Time used:  0.01 sec
2023-04-02 05:40:35,877 		4752 of 10000 with 99.49% 	 Time used:  0.01 sec
2023-04-02 05:40:35,884 		4776 of 10000 with 99.50% 	 Time used:  0.01 sec
2023-04-02 05:40:35,890 		4800 of 10000 with 99.50% 	 Time used:  0.01 sec
2023-04-02 05:40:35,896 		4824 of 10000 with 99.50% 	 Time used:  0.01 sec
2023-04-02 05:40:35,903 		4848 of 10000 with 99.50% 	 Time used:  0.01 sec
2023-04-02 05:40:35,914 		4872 of 10000 with 99.51% 	 Time used:  0.01 sec
2023-04-02 05:40:35,921 		4896 of 10000 with 99.51% 	 Time used:  0.01 sec
2023-04-02 05:40:35,927 		4920 of 10000 with 99.51% 	 Time used:  0.01 sec
2023-04-02 05:40:35,934 		4944 of 10000 with 99.51% 	 Time used:  0.01 sec
2023-04-02 05:40:35,940 		4968 of 10000 with 99.52% 	 Time used:  0.01 sec
2023-04-02 05:40:35,947 		4992 of 10000 with 99.52% 	 Time used:  0.01 sec
2023-04-02 05:40:35,953 		5016 of 10000 with 99.52% 	 Time used:  0.01 sec
2023-04-02 05:40:35,960 		5040 of 10000 with 99.52% 	 Time used:  0.01 sec
2023-04-02 05:40:35,967 		5064 of 10000 with 99.53% 	 Time used:  0.01 sec
2023-04-02 05:40:35,973 		5088 of 10000 with 99.53% 	 Time used:  0.01 sec
2023-04-02 05:40:35,980 		5112 of 10000 with 99.53% 	 Time used:  0.01 sec
2023-04-02 05:40:35,987 		5136 of 10000 with 99.53% 	 Time used:  0.01 sec
2023-04-02 05:40:35,993 		5160 of 10000 with 99.53% 	 Time used:  0.01 sec
2023-04-02 05:40:36,000 		5184 of 10000 with 99.54% 	 Time used:  0.01 sec
2023-04-02 05:40:36,008 		5208 of 10000 with 99.54% 	 Time used:  0.01 sec
2023-04-02 05:40:36,015 		5232 of 10000 with 99.54% 	 Time used:  0.01 sec
2023-04-02 05:40:36,022 		5256 of 10000 with 99.54% 	 Time used:  0.01 sec
2023-04-02 05:40:36,028 		5280 of 10000 with 99.55% 	 Time used:  0.01 sec
2023-04-02 05:40:36,035 		5304 of 10000 with 99.55% 	 Time used:  0.01 sec
2023-04-02 05:40:36,041 		5328 of 10000 with 99.55% 	 Time used:  0.01 sec
2023-04-02 05:40:36,047 		5352 of 10000 with 99.53% 	 Time used:  0.01 sec
2023-04-02 05:40:36,054 		5376 of 10000 with 99.53% 	 Time used:  0.01 sec
2023-04-02 05:40:36,060 		5400 of 10000 with 99.54% 	 Time used:  0.01 sec
2023-04-02 05:40:36,066 		5424 of 10000 with 99.54% 	 Time used:  0.01 sec
2023-04-02 05:40:36,073 		5448 of 10000 with 99.54% 	 Time used:  0.01 sec
2023-04-02 05:40:36,079 		5472 of 10000 with 99.52% 	 Time used:  0.01 sec
2023-04-02 05:40:36,086 		5496 of 10000 with 99.53% 	 Time used:  0.01 sec
2023-04-02 05:40:36,092 		5520 of 10000 with 99.53% 	 Time used:  0.01 sec
2023-04-02 05:40:36,099 		5544 of 10000 with 99.53% 	 Time used:  0.01 sec
2023-04-02 05:40:36,105 		5568 of 10000 with 99.53% 	 Time used:  0.01 sec
2023-04-02 05:40:36,111 		5592 of 10000 with 99.54% 	 Time used:  0.01 sec
2023-04-02 05:40:36,118 		5616 of 10000 with 99.54% 	 Time used:  0.01 sec
2023-04-02 05:40:36,124 		5640 of 10000 with 99.54% 	 Time used:  0.01 sec
2023-04-02 05:40:36,131 		5664 of 10000 with 99.54% 	 Time used:  0.01 sec
2023-04-02 05:40:36,137 		5688 of 10000 with 99.54% 	 Time used:  0.01 sec
2023-04-02 05:40:36,143 		5712 of 10000 with 99.54% 	 Time used:  0.01 sec
2023-04-02 05:40:36,150 		5736 of 10000 with 99.51% 	 Time used:  0.01 sec
2023-04-02 05:40:36,156 		5760 of 10000 with 99.51% 	 Time used:  0.01 sec
2023-04-02 05:40:36,163 		5784 of 10000 with 99.52% 	 Time used:  0.01 sec
2023-04-02 05:40:36,169 		5808 of 10000 with 99.52% 	 Time used:  0.01 sec
2023-04-02 05:40:36,175 		5832 of 10000 with 99.52% 	 Time used:  0.01 sec
2023-04-02 05:40:36,182 		5856 of 10000 with 99.52% 	 Time used:  0.01 sec
2023-04-02 05:40:36,188 		5880 of 10000 with 99.52% 	 Time used:  0.01 sec
2023-04-02 05:40:36,195 		5904 of 10000 with 99.51% 	 Time used:  0.01 sec
2023-04-02 05:40:36,201 		5928 of 10000 with 99.49% 	 Time used:  0.01 sec
2023-04-02 05:40:36,208 		5952 of 10000 with 99.50% 	 Time used:  0.01 sec
2023-04-02 05:40:36,214 		5976 of 10000 with 99.50% 	 Time used:  0.01 sec
2023-04-02 05:40:36,221 		6000 of 10000 with 99.50% 	 Time used:  0.01 sec
2023-04-02 05:40:36,227 		6024 of 10000 with 99.50% 	 Time used:  0.01 sec
2023-04-02 05:40:36,234 		6048 of 10000 with 99.49% 	 Time used:  0.01 sec
2023-04-02 05:40:36,240 		6072 of 10000 with 99.49% 	 Time used:  0.01 sec
2023-04-02 05:40:36,247 		6096 of 10000 with 99.49% 	 Time used:  0.01 sec
2023-04-02 05:40:36,253 		6120 of 10000 with 99.48% 	 Time used:  0.01 sec
2023-04-02 05:40:36,260 		6144 of 10000 with 99.48% 	 Time used:  0.01 sec
2023-04-02 05:40:36,266 		6168 of 10000 with 99.48% 	 Time used:  0.01 sec
2023-04-02 05:40:36,272 		6192 of 10000 with 99.48% 	 Time used:  0.01 sec
2023-04-02 05:40:36,279 		6216 of 10000 with 99.47% 	 Time used:  0.01 sec
2023-04-02 05:40:36,285 		6240 of 10000 with 99.47% 	 Time used:  0.01 sec
2023-04-02 05:40:36,292 		6264 of 10000 with 99.47% 	 Time used:  0.01 sec
2023-04-02 05:40:36,298 		6288 of 10000 with 99.48% 	 Time used:  0.01 sec
2023-04-02 05:40:36,305 		6312 of 10000 with 99.48% 	 Time used:  0.01 sec
2023-04-02 05:40:36,311 		6336 of 10000 with 99.48% 	 Time used:  0.01 sec
2023-04-02 05:40:36,318 		6360 of 10000 with 99.48% 	 Time used:  0.01 sec
2023-04-02 05:40:36,324 		6384 of 10000 with 99.48% 	 Time used:  0.01 sec
2023-04-02 05:40:36,331 		6408 of 10000 with 99.49% 	 Time used:  0.01 sec
2023-04-02 05:40:36,337 		6432 of 10000 with 99.49% 	 Time used:  0.01 sec
2023-04-02 05:40:36,344 		6456 of 10000 with 99.49% 	 Time used:  0.01 sec
2023-04-02 05:40:36,351 		6480 of 10000 with 99.49% 	 Time used:  0.01 sec
2023-04-02 05:40:36,361 		6504 of 10000 with 99.49% 	 Time used:  0.01 sec
2023-04-02 05:40:36,369 		6528 of 10000 with 99.48% 	 Time used:  0.01 sec
2023-04-02 05:40:36,375 		6552 of 10000 with 99.48% 	 Time used:  0.01 sec
2023-04-02 05:40:36,382 		6576 of 10000 with 99.48% 	 Time used:  0.01 sec
2023-04-02 05:40:36,388 		6600 of 10000 with 99.48% 	 Time used:  0.01 sec
2023-04-02 05:40:36,394 		6624 of 10000 with 99.49% 	 Time used:  0.01 sec
2023-04-02 05:40:36,401 		6648 of 10000 with 99.49% 	 Time used:  0.01 sec
2023-04-02 05:40:36,407 		6672 of 10000 with 99.49% 	 Time used:  0.01 sec
2023-04-02 05:40:36,414 		6696 of 10000 with 99.49% 	 Time used:  0.01 sec
2023-04-02 05:40:36,420 		6720 of 10000 with 99.49% 	 Time used:  0.01 sec
2023-04-02 05:40:36,426 		6744 of 10000 with 99.48% 	 Time used:  0.01 sec
2023-04-02 05:40:36,433 		6768 of 10000 with 99.48% 	 Time used:  0.01 sec
2023-04-02 05:40:36,439 		6792 of 10000 with 99.48% 	 Time used:  0.01 sec
2023-04-02 05:40:36,446 		6816 of 10000 with 99.49% 	 Time used:  0.01 sec
2023-04-02 05:40:36,452 		6840 of 10000 with 99.47% 	 Time used:  0.01 sec
2023-04-02 05:40:36,458 		6864 of 10000 with 99.48% 	 Time used:  0.01 sec
2023-04-02 05:40:36,464 		6888 of 10000 with 99.48% 	 Time used:  0.01 sec
2023-04-02 05:40:36,471 		6912 of 10000 with 99.48% 	 Time used:  0.01 sec
2023-04-02 05:40:36,477 		6936 of 10000 with 99.48% 	 Time used:  0.01 sec
2023-04-02 05:40:36,483 		6960 of 10000 with 99.48% 	 Time used:  0.01 sec
2023-04-02 05:40:36,490 		6984 of 10000 with 99.48% 	 Time used:  0.01 sec
2023-04-02 05:40:36,496 		7008 of 10000 with 99.49% 	 Time used:  0.01 sec
2023-04-02 05:40:36,502 		7032 of 10000 with 99.47% 	 Time used:  0.01 sec
2023-04-02 05:40:36,509 		7056 of 10000 with 99.48% 	 Time used:  0.01 sec
2023-04-02 05:40:36,516 		7080 of 10000 with 99.48% 	 Time used:  0.01 sec
2023-04-02 05:40:36,522 		7104 of 10000 with 99.48% 	 Time used:  0.01 sec
2023-04-02 05:40:36,528 		7128 of 10000 with 99.48% 	 Time used:  0.01 sec
2023-04-02 05:40:36,535 		7152 of 10000 with 99.48% 	 Time used:  0.01 sec
2023-04-02 05:40:36,541 		7176 of 10000 with 99.48% 	 Time used:  0.01 sec
2023-04-02 05:40:36,547 		7200 of 10000 with 99.49% 	 Time used:  0.01 sec
2023-04-02 05:40:36,554 		7224 of 10000 with 99.49% 	 Time used:  0.01 sec
2023-04-02 05:40:36,560 		7248 of 10000 with 99.48% 	 Time used:  0.01 sec
2023-04-02 05:40:36,566 		7272 of 10000 with 99.48% 	 Time used:  0.01 sec
2023-04-02 05:40:36,573 		7296 of 10000 with 99.48% 	 Time used:  0.01 sec
2023-04-02 05:40:36,579 		7320 of 10000 with 99.48% 	 Time used:  0.01 sec
2023-04-02 05:40:36,586 		7344 of 10000 with 99.48% 	 Time used:  0.01 sec
2023-04-02 05:40:36,592 		7368 of 10000 with 99.48% 	 Time used:  0.01 sec
2023-04-02 05:40:36,598 		7392 of 10000 with 99.49% 	 Time used:  0.01 sec
2023-04-02 05:40:36,604 		7416 of 10000 with 99.49% 	 Time used:  0.01 sec
2023-04-02 05:40:36,611 		7440 of 10000 with 99.49% 	 Time used:  0.01 sec
2023-04-02 05:40:36,617 		7464 of 10000 with 99.49% 	 Time used:  0.01 sec
2023-04-02 05:40:36,623 		7488 of 10000 with 99.49% 	 Time used:  0.01 sec
2023-04-02 05:40:36,630 		7512 of 10000 with 99.49% 	 Time used:  0.01 sec
2023-04-02 05:40:36,636 		7536 of 10000 with 99.50% 	 Time used:  0.01 sec
2023-04-02 05:40:36,642 		7560 of 10000 with 99.48% 	 Time used:  0.01 sec
2023-04-02 05:40:36,649 		7584 of 10000 with 99.49% 	 Time used:  0.01 sec
2023-04-02 05:40:36,655 		7608 of 10000 with 99.49% 	 Time used:  0.01 sec
2023-04-02 05:40:36,661 		7632 of 10000 with 99.49% 	 Time used:  0.01 sec
2023-04-02 05:40:36,668 		7656 of 10000 with 99.49% 	 Time used:  0.01 sec
2023-04-02 05:40:36,674 		7680 of 10000 with 99.49% 	 Time used:  0.01 sec
2023-04-02 05:40:36,681 		7704 of 10000 with 99.49% 	 Time used:  0.01 sec
2023-04-02 05:40:36,687 		7728 of 10000 with 99.50% 	 Time used:  0.01 sec
2023-04-02 05:40:36,693 		7752 of 10000 with 99.50% 	 Time used:  0.01 sec
2023-04-02 05:40:36,700 		7776 of 10000 with 99.50% 	 Time used:  0.01 sec
2023-04-02 05:40:36,706 		7800 of 10000 with 99.50% 	 Time used:  0.01 sec
2023-04-02 05:40:36,713 		7824 of 10000 with 99.50% 	 Time used:  0.01 sec
2023-04-02 05:40:36,719 		7848 of 10000 with 99.50% 	 Time used:  0.01 sec
2023-04-02 05:40:36,725 		7872 of 10000 with 99.49% 	 Time used:  0.01 sec
2023-04-02 05:40:36,732 		7896 of 10000 with 99.49% 	 Time used:  0.01 sec
2023-04-02 05:40:36,738 		7920 of 10000 with 99.49% 	 Time used:  0.01 sec
2023-04-02 05:40:36,744 		7944 of 10000 with 99.50% 	 Time used:  0.01 sec
2023-04-02 05:40:36,750 		7968 of 10000 with 99.50% 	 Time used:  0.01 sec
2023-04-02 05:40:36,757 		7992 of 10000 with 99.50% 	 Time used:  0.01 sec
2023-04-02 05:40:36,763 		8016 of 10000 with 99.49% 	 Time used:  0.01 sec
2023-04-02 05:40:36,769 		8040 of 10000 with 99.49% 	 Time used:  0.01 sec
2023-04-02 05:40:36,776 		8064 of 10000 with 99.49% 	 Time used:  0.01 sec
2023-04-02 05:40:36,782 		8088 of 10000 with 99.49% 	 Time used:  0.01 sec
2023-04-02 05:40:36,788 		8112 of 10000 with 99.49% 	 Time used:  0.01 sec
2023-04-02 05:40:36,795 		8136 of 10000 with 99.50% 	 Time used:  0.01 sec
2023-04-02 05:40:36,801 		8160 of 10000 with 99.50% 	 Time used:  0.01 sec
2023-04-02 05:40:36,807 		8184 of 10000 with 99.50% 	 Time used:  0.01 sec
2023-04-02 05:40:36,813 		8208 of 10000 with 99.50% 	 Time used:  0.01 sec
2023-04-02 05:40:36,820 		8232 of 10000 with 99.49% 	 Time used:  0.01 sec
2023-04-02 05:40:36,826 		8256 of 10000 with 99.49% 	 Time used:  0.01 sec
2023-04-02 05:40:36,833 		8280 of 10000 with 99.49% 	 Time used:  0.01 sec
2023-04-02 05:40:36,839 		8304 of 10000 with 99.49% 	 Time used:  0.01 sec
2023-04-02 05:40:36,845 		8328 of 10000 with 99.50% 	 Time used:  0.01 sec
2023-04-02 05:40:36,851 		8352 of 10000 with 99.50% 	 Time used:  0.01 sec
2023-04-02 05:40:36,858 		8376 of 10000 with 99.50% 	 Time used:  0.01 sec
2023-04-02 05:40:36,864 		8400 of 10000 with 99.50% 	 Time used:  0.01 sec
2023-04-02 05:40:36,870 		8424 of 10000 with 99.50% 	 Time used:  0.01 sec
2023-04-02 05:40:36,877 		8448 of 10000 with 99.50% 	 Time used:  0.01 sec
2023-04-02 05:40:36,883 		8472 of 10000 with 99.50% 	 Time used:  0.01 sec
2023-04-02 05:40:36,889 		8496 of 10000 with 99.51% 	 Time used:  0.01 sec
2023-04-02 05:40:36,896 		8520 of 10000 with 99.51% 	 Time used:  0.01 sec
2023-04-02 05:40:36,902 		8544 of 10000 with 99.51% 	 Time used:  0.01 sec
2023-04-02 05:40:36,908 		8568 of 10000 with 99.51% 	 Time used:  0.01 sec
2023-04-02 05:40:36,915 		8592 of 10000 with 99.51% 	 Time used:  0.01 sec
2023-04-02 05:40:36,921 		8616 of 10000 with 99.51% 	 Time used:  0.01 sec
2023-04-02 05:40:36,927 		8640 of 10000 with 99.50% 	 Time used:  0.01 sec
2023-04-02 05:40:36,934 		8664 of 10000 with 99.50% 	 Time used:  0.01 sec
2023-04-02 05:40:36,940 		8688 of 10000 with 99.51% 	 Time used:  0.01 sec
2023-04-02 05:40:36,946 		8712 of 10000 with 99.51% 	 Time used:  0.01 sec
2023-04-02 05:40:36,953 		8736 of 10000 with 99.51% 	 Time used:  0.01 sec
2023-04-02 05:40:36,959 		8760 of 10000 with 99.51% 	 Time used:  0.01 sec
2023-04-02 05:40:36,965 		8784 of 10000 with 99.51% 	 Time used:  0.01 sec
2023-04-02 05:40:36,971 		8808 of 10000 with 99.50% 	 Time used:  0.01 sec
2023-04-02 05:40:36,978 		8832 of 10000 with 99.49% 	 Time used:  0.01 sec
2023-04-02 05:40:36,984 		8856 of 10000 with 99.49% 	 Time used:  0.01 sec
2023-04-02 05:40:36,991 		8880 of 10000 with 99.49% 	 Time used:  0.01 sec
2023-04-02 05:40:36,997 		8904 of 10000 with 99.49% 	 Time used:  0.01 sec
2023-04-02 05:40:37,003 		8928 of 10000 with 99.50% 	 Time used:  0.01 sec
2023-04-02 05:40:37,009 		8952 of 10000 with 99.50% 	 Time used:  0.01 sec
2023-04-02 05:40:37,016 		8976 of 10000 with 99.50% 	 Time used:  0.01 sec
2023-04-02 05:40:37,022 		9000 of 10000 with 99.50% 	 Time used:  0.01 sec
2023-04-02 05:40:37,029 		9024 of 10000 with 99.50% 	 Time used:  0.01 sec
2023-04-02 05:40:37,035 		9048 of 10000 with 99.50% 	 Time used:  0.01 sec
2023-04-02 05:40:37,041 		9072 of 10000 with 99.49% 	 Time used:  0.01 sec
2023-04-02 05:40:37,048 		9096 of 10000 with 99.49% 	 Time used:  0.01 sec
2023-04-02 05:40:37,054 		9120 of 10000 with 99.50% 	 Time used:  0.01 sec
2023-04-02 05:40:37,060 		9144 of 10000 with 99.50% 	 Time used:  0.01 sec
2023-04-02 05:40:37,067 		9168 of 10000 with 99.50% 	 Time used:  0.01 sec
2023-04-02 05:40:37,073 		9192 of 10000 with 99.50% 	 Time used:  0.01 sec
2023-04-02 05:40:37,079 		9216 of 10000 with 99.49% 	 Time used:  0.01 sec
2023-04-02 05:40:37,085 		9240 of 10000 with 99.49% 	 Time used:  0.01 sec
2023-04-02 05:40:37,092 		9264 of 10000 with 99.49% 	 Time used:  0.01 sec
2023-04-02 05:40:37,098 		9288 of 10000 with 99.49% 	 Time used:  0.01 sec
2023-04-02 05:40:37,104 		9312 of 10000 with 99.50% 	 Time used:  0.01 sec
2023-04-02 05:40:37,111 		9336 of 10000 with 99.50% 	 Time used:  0.01 sec
2023-04-02 05:40:37,117 		9360 of 10000 with 99.50% 	 Time used:  0.01 sec
2023-04-02 05:40:37,123 		9384 of 10000 with 99.50% 	 Time used:  0.01 sec
2023-04-02 05:40:37,129 		9408 of 10000 with 99.50% 	 Time used:  0.01 sec
2023-04-02 05:40:37,136 		9432 of 10000 with 99.50% 	 Time used:  0.01 sec
2023-04-02 05:40:37,142 		9456 of 10000 with 99.50% 	 Time used:  0.01 sec
2023-04-02 05:40:37,149 		9480 of 10000 with 99.49% 	 Time used:  0.01 sec
2023-04-02 05:40:37,155 		9504 of 10000 with 99.49% 	 Time used:  0.01 sec
2023-04-02 05:40:37,162 		9528 of 10000 with 99.50% 	 Time used:  0.01 sec
2023-04-02 05:40:37,168 		9552 of 10000 with 99.50% 	 Time used:  0.01 sec
2023-04-02 05:40:37,174 		9576 of 10000 with 99.50% 	 Time used:  0.01 sec
2023-04-02 05:40:37,181 		9600 of 10000 with 99.50% 	 Time used:  0.01 sec
2023-04-02 05:40:37,188 		9624 of 10000 with 99.50% 	 Time used:  0.01 sec
2023-04-02 05:40:37,194 		9648 of 10000 with 99.48% 	 Time used:  0.01 sec
2023-04-02 05:40:37,200 		9672 of 10000 with 99.47% 	 Time used:  0.01 sec
2023-04-02 05:40:37,207 		9696 of 10000 with 99.47% 	 Time used:  0.01 sec
2023-04-02 05:40:37,213 		9720 of 10000 with 99.47% 	 Time used:  0.01 sec
2023-04-02 05:40:37,220 		9744 of 10000 with 99.46% 	 Time used:  0.01 sec
2023-04-02 05:40:37,226 		9768 of 10000 with 99.46% 	 Time used:  0.01 sec
2023-04-02 05:40:37,232 		9792 of 10000 with 99.46% 	 Time used:  0.01 sec
2023-04-02 05:40:37,239 		9816 of 10000 with 99.46% 	 Time used:  0.01 sec
2023-04-02 05:40:37,245 		9840 of 10000 with 99.46% 	 Time used:  0.01 sec
2023-04-02 05:40:37,251 		9864 of 10000 with 99.46% 	 Time used:  0.01 sec
2023-04-02 05:40:37,257 		9888 of 10000 with 99.45% 	 Time used:  0.01 sec
2023-04-02 05:40:37,264 		9912 of 10000 with 99.46% 	 Time used:  0.01 sec
2023-04-02 05:40:37,270 		9936 of 10000 with 99.46% 	 Time used:  0.01 sec
2023-04-02 05:40:37,276 		9960 of 10000 with 99.46% 	 Time used:  0.01 sec
2023-04-02 05:40:37,282 		9984 of 10000 with 99.46% 	 Time used:  0.01 sec
2023-04-02 05:40:37,289 		10000 of 10000 with 99.45% 	 Time used:  0.01 sec
2023-04-02 05:40:37,289 
2023-04-02 05:40:37,293 			Learning rate: weights:   1.000e-04    
2023-04-02 05:40:37,293 			Last test performance: 99.45%
2023-04-02 05:40:37,293 ----------------
2023-04-02 05:40:37,504   66  =>  0    		Training 486 pattern with 99.79% 	Forward time: 	 0.15 sec
2023-04-02 05:40:37,504 			Loss:    1.885e-04    			Backward time: 	 0.05 sec 
2023-04-02 05:40:37,597 			Learning rate: weights:   1.000e-04    
2023-04-02 05:40:37,597 			Last test performance: 99.45%
2023-04-02 05:40:37,597 ----------------
2023-04-02 05:40:37,856   66  =>  1    		Training 486 pattern with 100.00% 	Forward time: 	 0.20 sec
2023-04-02 05:40:37,856 			Loss:    9.876e-05    			Backward time: 	 0.05 sec 
2023-04-02 05:40:38,044 			Learning rate: weights:   1.000e-04    
2023-04-02 05:40:38,044 			Last test performance: 99.45%
2023-04-02 05:40:38,044 ----------------
2023-04-02 05:40:38,287   66  =>  2    		Training 486 pattern with 100.00% 	Forward time: 	 0.17 sec
2023-04-02 05:40:38,287 			Loss:    4.602e-05    			Backward time: 	 0.06 sec 
2023-04-02 05:40:38,502 			Learning rate: weights:   1.000e-04    
2023-04-02 05:40:38,502 			Last test performance: 99.45%
2023-04-02 05:40:38,503 ----------------
2023-04-02 05:40:38,768   66  =>  3    		Training 486 pattern with 99.58% 	Forward time: 	 0.21 sec
2023-04-02 05:40:38,768 			Loss:    6.675e-04    			Backward time: 	 0.05 sec 
2023-04-02 05:40:38,978 			Learning rate: weights:   1.000e-04    
2023-04-02 05:40:38,978 			Last test performance: 99.45%
2023-04-02 05:40:38,978 ----------------
2023-04-02 05:40:39,214   66  =>  4    		Training 486 pattern with 100.00% 	Forward time: 	 0.17 sec
2023-04-02 05:40:39,214 			Loss:    6.313e-05    			Backward time: 	 0.05 sec 
2023-04-02 05:40:39,381 			Learning rate: weights:   1.000e-04    
2023-04-02 05:40:39,381 			Last test performance: 99.45%
2023-04-02 05:40:39,381 ----------------
2023-04-02 05:40:39,623   66  =>  5    		Training 486 pattern with 99.79% 	Forward time: 	 0.17 sec
2023-04-02 05:40:39,623 			Loss:    1.633e-04    			Backward time: 	 0.06 sec 
2023-04-02 05:40:39,751 			Learning rate: weights:   1.000e-04    
2023-04-02 05:40:39,751 			Last test performance: 99.45%
2023-04-02 05:40:39,751 ----------------
2023-04-02 05:40:39,993   66  =>  6    		Training 486 pattern with 100.00% 	Forward time: 	 0.17 sec
2023-04-02 05:40:39,993 			Loss:    1.513e-04    			Backward time: 	 0.06 sec 
2023-04-02 05:40:40,078 			Learning rate: weights:   1.000e-04    
2023-04-02 05:40:40,079 			Last test performance: 99.45%
2023-04-02 05:40:40,079 ----------------
2023-04-02 05:40:40,338   66  =>  7    		Training 486 pattern with 100.00% 	Forward time: 	 0.20 sec
2023-04-02 05:40:40,338 			Loss:    5.525e-05    			Backward time: 	 0.05 sec 
2023-04-02 05:40:40,490 			Learning rate: weights:   1.000e-04    
2023-04-02 05:40:40,490 			Last test performance: 99.45%
2023-04-02 05:40:40,490 ----------------
2023-04-02 05:40:40,780   66  =>  8    		Training 486 pattern with 99.79% 	Forward time: 	 0.22 sec
2023-04-02 05:40:40,780 			Loss:    3.361e-04    			Backward time: 	 0.06 sec 
2023-04-02 05:40:40,911 			Learning rate: weights:   1.000e-04    
2023-04-02 05:40:40,911 			Last test performance: 99.45%
2023-04-02 05:40:40,911 ----------------
2023-04-02 05:40:41,174   66  =>  9    		Training 486 pattern with 99.79% 	Forward time: 	 0.20 sec
2023-04-02 05:40:41,174 			Loss:    1.799e-04    			Backward time: 	 0.05 sec 
2023-04-02 05:40:41,257 			Learning rate: weights:   1.000e-04    
2023-04-02 05:40:41,258 			Last test performance: 99.45%
2023-04-02 05:40:41,258 ----------------
2023-04-02 05:40:41,518   66  =>  10   		Training 486 pattern with 99.58% 	Forward time: 	 0.19 sec
2023-04-02 05:40:41,518 			Loss:    5.607e-04    			Backward time: 	 0.05 sec 
2023-04-02 05:40:41,611 			Learning rate: weights:   1.000e-04    
2023-04-02 05:40:41,612 			Last test performance: 99.45%
2023-04-02 05:40:41,613 ----------------
2023-04-02 05:40:41,874   66  =>  11   		Training 486 pattern with 99.79% 	Forward time: 	 0.19 sec
2023-04-02 05:40:41,874 			Loss:    1.711e-04    			Backward time: 	 0.06 sec 
2023-04-02 05:40:42,081 			Learning rate: weights:   1.000e-04    
2023-04-02 05:40:42,081 			Last test performance: 99.45%
2023-04-02 05:40:42,081 ----------------
2023-04-02 05:40:42,397   66  =>  12   		Training 486 pattern with 99.79% 	Forward time: 	 0.24 sec
2023-04-02 05:40:42,398 			Loss:    2.897e-04    			Backward time: 	 0.06 sec 
2023-04-02 05:40:42,583 			Learning rate: weights:   1.000e-04    
2023-04-02 05:40:42,583 			Last test performance: 99.45%
2023-04-02 05:40:42,583 ----------------
2023-04-02 05:40:42,902   66  =>  13   		Training 486 pattern with 100.00% 	Forward time: 	 0.24 sec
2023-04-02 05:40:42,903 			Loss:    5.608e-05    			Backward time: 	 0.07 sec 
2023-04-02 05:40:42,967 			Learning rate: weights:   1.000e-04    
2023-04-02 05:40:42,967 			Last test performance: 99.45%
2023-04-02 05:40:42,967 ----------------
2023-04-02 05:40:43,283   66  =>  14   		Training 486 pattern with 100.00% 	Forward time: 	 0.25 sec
2023-04-02 05:40:43,283 			Loss:    4.315e-05    			Backward time: 	 0.06 sec 
2023-04-02 05:40:43,375 			Learning rate: weights:   1.000e-04    
2023-04-02 05:40:43,375 			Last test performance: 99.45%
2023-04-02 05:40:43,375 ----------------
2023-04-02 05:40:43,672   66  =>  15   		Training 486 pattern with 100.00% 	Forward time: 	 0.22 sec
2023-04-02 05:40:43,672 			Loss:    7.774e-05    			Backward time: 	 0.06 sec 
2023-04-02 05:40:43,802 			Learning rate: weights:   1.000e-04    
2023-04-02 05:40:43,802 			Last test performance: 99.45%
2023-04-02 05:40:43,803 ----------------
2023-04-02 05:40:44,129   66  =>  16   		Training 486 pattern with 100.00% 	Forward time: 	 0.25 sec
2023-04-02 05:40:44,129 			Loss:    1.064e-04    			Backward time: 	 0.07 sec 
2023-04-02 05:40:44,252 			Learning rate: weights:   1.000e-04    
2023-04-02 05:40:44,253 			Last test performance: 99.45%
2023-04-02 05:40:44,253 ----------------
2023-04-02 05:40:44,560   66  =>  17   		Training 486 pattern with 99.79% 	Forward time: 	 0.23 sec
2023-04-02 05:40:44,560 			Loss:    1.510e-04    			Backward time: 	 0.06 sec 
2023-04-02 05:40:44,697 			Learning rate: weights:   1.000e-04    
2023-04-02 05:40:44,697 			Last test performance: 99.45%
2023-04-02 05:40:44,697 ----------------
2023-04-02 05:40:44,987   66  =>  18   		Training 486 pattern with 99.79% 	Forward time: 	 0.22 sec
2023-04-02 05:40:44,987 			Loss:    2.917e-04    			Backward time: 	 0.06 sec 
2023-04-02 05:40:45,121 			Learning rate: weights:   1.000e-04    
2023-04-02 05:40:45,122 			Last test performance: 99.45%
2023-04-02 05:40:45,122 ----------------
2023-04-02 05:40:45,443   66  =>  19   		Training 486 pattern with 99.79% 	Forward time: 	 0.24 sec
2023-04-02 05:40:45,443 			Loss:    1.275e-04    			Backward time: 	 0.07 sec 
2023-04-02 05:40:45,537 			Learning rate: weights:   1.000e-04    
2023-04-02 05:40:45,537 			Last test performance: 99.45%
2023-04-02 05:40:45,537 ----------------
2023-04-02 05:40:45,848   66  =>  20   		Training 486 pattern with 100.00% 	Forward time: 	 0.24 sec
2023-04-02 05:40:45,848 			Loss:    1.283e-04    			Backward time: 	 0.06 sec 
2023-04-02 05:40:45,989 			Learning rate: weights:   1.000e-04    
2023-04-02 05:40:45,989 			Last test performance: 99.45%
2023-04-02 05:40:45,989 ----------------
2023-04-02 05:40:46,223   66  =>  21   		Training 486 pattern with 99.17% 	Forward time: 	 0.16 sec
2023-04-02 05:40:46,224 			Loss:    4.978e-04    			Backward time: 	 0.06 sec 
2023-04-02 05:40:46,333 			Learning rate: weights:   1.000e-04    
2023-04-02 05:40:46,333 			Last test performance: 99.45%
2023-04-02 05:40:46,333 ----------------
2023-04-02 05:40:46,616   66  =>  22   		Training 486 pattern with 99.58% 	Forward time: 	 0.21 sec
2023-04-02 05:40:46,616 			Loss:    5.729e-04    			Backward time: 	 0.06 sec 
2023-04-02 05:40:46,714 			Learning rate: weights:   1.000e-04    
2023-04-02 05:40:46,715 			Last test performance: 99.45%
2023-04-02 05:40:46,715 ----------------
2023-04-02 05:40:46,966   66  =>  23   		Training 486 pattern with 99.79% 	Forward time: 	 0.19 sec
2023-04-02 05:40:46,967 			Loss:    2.235e-04    			Backward time: 	 0.05 sec 
2023-04-02 05:40:47,094 			Learning rate: weights:   1.000e-04    
2023-04-02 05:40:47,094 			Last test performance: 99.45%
2023-04-02 05:40:47,094 ----------------
2023-04-02 05:40:47,327   66  =>  24   		Training 486 pattern with 100.00% 	Forward time: 	 0.17 sec
2023-04-02 05:40:47,327 			Loss:    7.391e-05    			Backward time: 	 0.05 sec 
2023-04-02 05:40:47,414 			Learning rate: weights:   1.000e-04    
2023-04-02 05:40:47,414 			Last test performance: 99.45%
2023-04-02 05:40:47,415 ----------------
2023-04-02 05:40:47,670   66  =>  25   		Training 486 pattern with 100.00% 	Forward time: 	 0.16 sec
2023-04-02 05:40:47,671 			Loss:    8.440e-05    			Backward time: 	 0.08 sec 
2023-04-02 05:40:47,814 			Learning rate: weights:   1.000e-04    
2023-04-02 05:40:47,814 			Last test performance: 99.45%
2023-04-02 05:40:47,815 ----------------
2023-04-02 05:40:48,076   66  =>  26   		Training 486 pattern with 100.00% 	Forward time: 	 0.19 sec
2023-04-02 05:40:48,076 			Loss:    7.025e-05    			Backward time: 	 0.06 sec 
2023-04-02 05:40:48,203 			Learning rate: weights:   1.000e-04    
2023-04-02 05:40:48,204 			Last test performance: 99.45%
2023-04-02 05:40:48,204 ----------------
2023-04-02 05:40:48,443   66  =>  27   		Training 486 pattern with 99.79% 	Forward time: 	 0.17 sec
2023-04-02 05:40:48,443 			Loss:    2.406e-04    			Backward time: 	 0.06 sec 
2023-04-02 05:40:48,529 			Learning rate: weights:   1.000e-04    
2023-04-02 05:40:48,529 			Last test performance: 99.45%
2023-04-02 05:40:48,529 ----------------
2023-04-02 05:40:48,769   66  =>  28   		Training 486 pattern with 99.79% 	Forward time: 	 0.17 sec
2023-04-02 05:40:48,769 			Loss:    8.092e-05    			Backward time: 	 0.05 sec 
2023-04-02 05:40:48,872 			Learning rate: weights:   1.000e-04    
2023-04-02 05:40:48,872 			Last test performance: 99.45%
2023-04-02 05:40:48,872 ----------------
2023-04-02 05:40:49,162   66  =>  29   		Training 486 pattern with 99.58% 	Forward time: 	 0.22 sec
2023-04-02 05:40:49,163 			Loss:    2.681e-04    			Backward time: 	 0.06 sec 
2023-04-02 05:40:49,291 			Learning rate: weights:   1.000e-04    
2023-04-02 05:40:49,291 			Last test performance: 99.45%
2023-04-02 05:40:49,291 ----------------
2023-04-02 05:40:49,541   66  =>  30   		Training 486 pattern with 99.58% 	Forward time: 	 0.17 sec
2023-04-02 05:40:49,541 			Loss:    9.395e-04    			Backward time: 	 0.06 sec 
2023-04-02 05:40:49,676 			Learning rate: weights:   1.000e-04    
2023-04-02 05:40:49,677 			Last test performance: 99.45%
2023-04-02 05:40:49,677 ----------------
2023-04-02 05:40:49,958   66  =>  31   		Training 486 pattern with 99.58% 	Forward time: 	 0.21 sec
2023-04-02 05:40:49,958 			Loss:    6.165e-04    			Backward time: 	 0.06 sec 
2023-04-02 05:40:50,092 			Learning rate: weights:   1.000e-04    
2023-04-02 05:40:50,092 			Last test performance: 99.45%
2023-04-02 05:40:50,093 ----------------
2023-04-02 05:40:50,385   66  =>  32   		Training 486 pattern with 100.00% 	Forward time: 	 0.22 sec
2023-04-02 05:40:50,385 			Loss:    7.998e-05    			Backward time: 	 0.06 sec 
2023-04-02 05:40:50,512 			Learning rate: weights:   1.000e-04    
2023-04-02 05:40:50,512 			Last test performance: 99.45%
2023-04-02 05:40:50,513 ----------------
2023-04-02 05:40:50,797   66  =>  33   		Training 486 pattern with 100.00% 	Forward time: 	 0.20 sec
2023-04-02 05:40:50,797 			Loss:    5.512e-05    			Backward time: 	 0.06 sec 
2023-04-02 05:40:50,924 			Learning rate: weights:   1.000e-04    
2023-04-02 05:40:50,924 			Last test performance: 99.45%
2023-04-02 05:40:50,924 ----------------
2023-04-02 05:40:51,217   66  =>  34   		Training 486 pattern with 99.79% 	Forward time: 	 0.22 sec
2023-04-02 05:40:51,217 			Loss:    2.540e-04    			Backward time: 	 0.06 sec 
2023-04-02 05:40:51,292 			Learning rate: weights:   1.000e-04    
2023-04-02 05:40:51,292 			Last test performance: 99.45%
2023-04-02 05:40:51,292 ----------------
2023-04-02 05:40:51,601   66  =>  35   		Training 486 pattern with 99.79% 	Forward time: 	 0.23 sec
2023-04-02 05:40:51,601 			Loss:    3.520e-04    			Backward time: 	 0.06 sec 
2023-04-02 05:40:51,735 			Learning rate: weights:   1.000e-04    
2023-04-02 05:40:51,735 			Last test performance: 99.45%
2023-04-02 05:40:51,735 ----------------
2023-04-02 05:40:52,033   66  =>  36   		Training 486 pattern with 100.00% 	Forward time: 	 0.22 sec
2023-04-02 05:40:52,033 			Loss:    1.431e-04    			Backward time: 	 0.06 sec 
2023-04-02 05:40:52,112 			Learning rate: weights:   1.000e-04    
2023-04-02 05:40:52,112 			Last test performance: 99.45%
2023-04-02 05:40:52,113 ----------------
2023-04-02 05:40:52,404   66  =>  37   		Training 486 pattern with 100.00% 	Forward time: 	 0.22 sec
2023-04-02 05:40:52,405 			Loss:    2.058e-04    			Backward time: 	 0.06 sec 
2023-04-02 05:40:52,493 			Learning rate: weights:   1.000e-04    
2023-04-02 05:40:52,493 			Last test performance: 99.45%
2023-04-02 05:40:52,493 ----------------
2023-04-02 05:40:52,726   66  =>  38   		Training 486 pattern with 99.58% 	Forward time: 	 0.17 sec
2023-04-02 05:40:52,727 			Loss:    3.689e-04    			Backward time: 	 0.05 sec 
2023-04-02 05:40:52,849 			Learning rate: weights:   1.000e-04    
2023-04-02 05:40:52,849 			Last test performance: 99.45%
2023-04-02 05:40:52,849 ----------------
2023-04-02 05:40:53,089   66  =>  39   		Training 486 pattern with 100.00% 	Forward time: 	 0.17 sec
2023-04-02 05:40:53,089 			Loss:    2.615e-04    			Backward time: 	 0.06 sec 
2023-04-02 05:40:53,174 			Learning rate: weights:   1.000e-04    
2023-04-02 05:40:53,174 			Last test performance: 99.45%
2023-04-02 05:40:53,174 ----------------
2023-04-02 05:40:53,456   66  =>  40   		Training 486 pattern with 100.00% 	Forward time: 	 0.21 sec
2023-04-02 05:40:53,456 			Loss:    1.865e-04    			Backward time: 	 0.06 sec 
2023-04-02 05:40:53,543 			Learning rate: weights:   1.000e-04    
2023-04-02 05:40:53,543 			Last test performance: 99.45%
2023-04-02 05:40:53,544 ----------------
2023-04-02 05:40:53,788   66  =>  41   		Training 486 pattern with 99.79% 	Forward time: 	 0.18 sec
2023-04-02 05:40:53,788 			Loss:    1.261e-04    			Backward time: 	 0.06 sec 
2023-04-02 05:40:53,873 			Learning rate: weights:   1.000e-04    
2023-04-02 05:40:53,873 			Last test performance: 99.45%
2023-04-02 05:40:53,874 ----------------
2023-04-02 05:40:54,144   66  =>  42   		Training 486 pattern with 100.00% 	Forward time: 	 0.20 sec
2023-04-02 05:40:54,144 			Loss:    8.811e-05    			Backward time: 	 0.06 sec 
2023-04-02 05:40:54,236 			Learning rate: weights:   1.000e-04    
2023-04-02 05:40:54,236 			Last test performance: 99.45%
2023-04-02 05:40:54,236 ----------------
2023-04-02 05:40:54,478   66  =>  43   		Training 486 pattern with 99.79% 	Forward time: 	 0.18 sec
2023-04-02 05:40:54,478 			Loss:    2.408e-04    			Backward time: 	 0.06 sec 
2023-04-02 05:40:54,598 			Learning rate: weights:   1.000e-04    
2023-04-02 05:40:54,599 			Last test performance: 99.45%
2023-04-02 05:40:54,599 ----------------
2023-04-02 05:40:54,870   66  =>  44   		Training 486 pattern with 99.79% 	Forward time: 	 0.21 sec
2023-04-02 05:40:54,870 			Loss:    2.130e-04    			Backward time: 	 0.05 sec 
2023-04-02 05:40:54,996 			Learning rate: weights:   1.000e-04    
2023-04-02 05:40:54,996 			Last test performance: 99.45%
2023-04-02 05:40:54,996 ----------------
2023-04-02 05:40:55,271   66  =>  45   		Training 486 pattern with 99.79% 	Forward time: 	 0.21 sec
2023-04-02 05:40:55,271 			Loss:    1.322e-04    			Backward time: 	 0.05 sec 
2023-04-02 05:40:55,396 			Learning rate: weights:   1.000e-04    
2023-04-02 05:40:55,397 			Last test performance: 99.45%
2023-04-02 05:40:55,397 ----------------
2023-04-02 05:40:55,631   66  =>  46   		Training 486 pattern with 99.79% 	Forward time: 	 0.17 sec
2023-04-02 05:40:55,631 			Loss:    3.266e-04    			Backward time: 	 0.05 sec 
2023-04-02 05:40:55,755 			Learning rate: weights:   1.000e-04    
2023-04-02 05:40:55,755 			Last test performance: 99.45%
2023-04-02 05:40:55,755 ----------------
2023-04-02 05:40:56,025   66  =>  47   		Training 486 pattern with 100.00% 	Forward time: 	 0.20 sec
2023-04-02 05:40:56,025 			Loss:    7.444e-05    			Backward time: 	 0.06 sec 
2023-04-02 05:40:56,151 			Learning rate: weights:   1.000e-04    
2023-04-02 05:40:56,151 			Last test performance: 99.45%
2023-04-02 05:40:56,151 ----------------
2023-04-02 05:40:56,451   66  =>  48   		Training 486 pattern with 99.58% 	Forward time: 	 0.24 sec
2023-04-02 05:40:56,451 			Loss:    3.106e-04    			Backward time: 	 0.05 sec 
2023-04-02 05:40:56,533 			Learning rate: weights:   1.000e-04    
2023-04-02 05:40:56,533 			Last test performance: 99.45%
2023-04-02 05:40:56,533 ----------------
2023-04-02 05:40:56,805   66  =>  49   		Training 486 pattern with 99.58% 	Forward time: 	 0.20 sec
2023-04-02 05:40:56,806 			Loss:    3.152e-04    			Backward time: 	 0.06 sec 
2023-04-02 05:40:56,934 			Learning rate: weights:   1.000e-04    
2023-04-02 05:40:56,934 			Last test performance: 99.45%
2023-04-02 05:40:56,934 ----------------
2023-04-02 05:40:57,219   66  =>  50   		Training 486 pattern with 99.38% 	Forward time: 	 0.22 sec
2023-04-02 05:40:57,219 			Loss:    6.729e-04    			Backward time: 	 0.06 sec 
2023-04-02 05:40:57,345 			Learning rate: weights:   1.000e-04    
2023-04-02 05:40:57,345 			Last test performance: 99.45%
2023-04-02 05:40:57,346 ----------------
2023-04-02 05:40:57,619   66  =>  51   		Training 486 pattern with 99.58% 	Forward time: 	 0.21 sec
2023-04-02 05:40:57,619 			Loss:    3.779e-04    			Backward time: 	 0.05 sec 
2023-04-02 05:40:57,706 			Learning rate: weights:   1.000e-04    
2023-04-02 05:40:57,707 			Last test performance: 99.45%
2023-04-02 05:40:57,707 ----------------
2023-04-02 05:40:57,940   66  =>  52   		Training 486 pattern with 99.79% 	Forward time: 	 0.17 sec
2023-04-02 05:40:57,940 			Loss:    2.238e-04    			Backward time: 	 0.05 sec 
2023-04-02 05:40:58,023 			Learning rate: weights:   1.000e-04    
2023-04-02 05:40:58,023 			Last test performance: 99.45%
2023-04-02 05:40:58,023 ----------------
2023-04-02 05:40:58,291   66  =>  53   		Training 486 pattern with 99.79% 	Forward time: 	 0.21 sec
2023-04-02 05:40:58,292 			Loss:    2.726e-04    			Backward time: 	 0.05 sec 
2023-04-02 05:40:58,379 			Learning rate: weights:   1.000e-04    
2023-04-02 05:40:58,379 			Last test performance: 99.45%
2023-04-02 05:40:58,379 ----------------
2023-04-02 05:40:58,642   66  =>  54   		Training 486 pattern with 99.79% 	Forward time: 	 0.20 sec
2023-04-02 05:40:58,642 			Loss:    1.529e-04    			Backward time: 	 0.06 sec 
2023-04-02 05:40:58,812 			Learning rate: weights:   1.000e-04    
2023-04-02 05:40:58,812 			Last test performance: 99.45%
2023-04-02 05:40:58,812 ----------------
2023-04-02 05:40:59,068   66  =>  55   		Training 486 pattern with 100.00% 	Forward time: 	 0.19 sec
2023-04-02 05:40:59,068 			Loss:    2.538e-05    			Backward time: 	 0.05 sec 
2023-04-02 05:40:59,153 			Learning rate: weights:   1.000e-04    
2023-04-02 05:40:59,153 			Last test performance: 99.45%
2023-04-02 05:40:59,153 ----------------
2023-04-02 05:40:59,423   66  =>  56   		Training 486 pattern with 99.79% 	Forward time: 	 0.21 sec
2023-04-02 05:40:59,423 			Loss:    1.450e-04    			Backward time: 	 0.05 sec 
2023-04-02 05:40:59,578 			Learning rate: weights:   1.000e-04    
2023-04-02 05:40:59,578 			Last test performance: 99.45%
2023-04-02 05:40:59,579 ----------------
2023-04-02 05:40:59,827   66  =>  57   		Training 486 pattern with 100.00% 	Forward time: 	 0.17 sec
2023-04-02 05:40:59,827 			Loss:    1.710e-04    			Backward time: 	 0.06 sec 
2023-04-02 05:40:59,992 			Learning rate: weights:   1.000e-04    
2023-04-02 05:40:59,992 			Last test performance: 99.45%
2023-04-02 05:40:59,992 ----------------
2023-04-02 05:41:00,241   66  =>  58   		Training 486 pattern with 100.00% 	Forward time: 	 0.18 sec
2023-04-02 05:41:00,241 			Loss:    7.276e-05    			Backward time: 	 0.06 sec 
2023-04-02 05:41:00,377 			Learning rate: weights:   1.000e-04    
2023-04-02 05:41:00,377 			Last test performance: 99.45%
2023-04-02 05:41:00,377 ----------------
2023-04-02 05:41:00,619   66  =>  59   		Training 486 pattern with 100.00% 	Forward time: 	 0.17 sec
2023-04-02 05:41:00,619 			Loss:    1.360e-04    			Backward time: 	 0.06 sec 
2023-04-02 05:41:00,742 			Learning rate: weights:   1.000e-04    
2023-04-02 05:41:00,743 			Last test performance: 99.45%
2023-04-02 05:41:00,743 ----------------
2023-04-02 05:41:01,014   66  =>  60   		Training 486 pattern with 100.00% 	Forward time: 	 0.21 sec
2023-04-02 05:41:01,014 			Loss:    1.422e-04    			Backward time: 	 0.05 sec 
2023-04-02 05:41:01,149 			Learning rate: weights:   1.000e-04    
2023-04-02 05:41:01,149 			Last test performance: 99.45%
2023-04-02 05:41:01,149 ----------------
2023-04-02 05:41:01,398   66  =>  61   		Training 486 pattern with 99.79% 	Forward time: 	 0.18 sec
2023-04-02 05:41:01,398 			Loss:    2.413e-04    			Backward time: 	 0.06 sec 
2023-04-02 05:41:01,511 			Learning rate: weights:   1.000e-04    
2023-04-02 05:41:01,511 			Last test performance: 99.45%
2023-04-02 05:41:01,511 ----------------
2023-04-02 05:41:01,780   66  =>  62   		Training 486 pattern with 99.79% 	Forward time: 	 0.21 sec
2023-04-02 05:41:01,780 			Loss:    2.573e-04    			Backward time: 	 0.05 sec 
2023-04-02 05:41:01,967 			Learning rate: weights:   1.000e-04    
2023-04-02 05:41:01,967 			Last test performance: 99.45%
2023-04-02 05:41:01,967 ----------------
2023-04-02 05:41:02,232   66  =>  63   		Training 486 pattern with 99.79% 	Forward time: 	 0.20 sec
2023-04-02 05:41:02,232 			Loss:    1.982e-04    			Backward time: 	 0.06 sec 
2023-04-02 05:41:02,411 			Learning rate: weights:   1.000e-04    
2023-04-02 05:41:02,411 			Last test performance: 99.45%
2023-04-02 05:41:02,411 ----------------
2023-04-02 05:41:02,704   66  =>  64   		Training 486 pattern with 100.00% 	Forward time: 	 0.22 sec
2023-04-02 05:41:02,704 			Loss:    2.361e-05    			Backward time: 	 0.06 sec 
2023-04-02 05:41:02,838 			Learning rate: weights:   1.000e-04    
2023-04-02 05:41:02,838 			Last test performance: 99.45%
2023-04-02 05:41:02,839 ----------------
2023-04-02 05:41:03,144   66  =>  65   		Training 486 pattern with 99.79% 	Forward time: 	 0.23 sec
2023-04-02 05:41:03,144 			Loss:    4.923e-04    			Backward time: 	 0.06 sec 
2023-04-02 05:41:03,271 			Learning rate: weights:   1.000e-04    
2023-04-02 05:41:03,271 			Last test performance: 99.45%
2023-04-02 05:41:03,271 ----------------
2023-04-02 05:41:03,551   66  =>  66   		Training 486 pattern with 100.00% 	Forward time: 	 0.21 sec
2023-04-02 05:41:03,551 			Loss:    2.014e-04    			Backward time: 	 0.06 sec 
2023-04-02 05:41:03,661 			Learning rate: weights:   1.000e-04    
2023-04-02 05:41:03,661 			Last test performance: 99.45%
2023-04-02 05:41:03,661 ----------------
2023-04-02 05:41:03,904   66  =>  67   		Training 486 pattern with 99.79% 	Forward time: 	 0.17 sec
2023-04-02 05:41:03,904 			Loss:    1.991e-04    			Backward time: 	 0.06 sec 
2023-04-02 05:41:04,033 			Learning rate: weights:   1.000e-04    
2023-04-02 05:41:04,033 			Last test performance: 99.45%
2023-04-02 05:41:04,033 ----------------
2023-04-02 05:41:04,291   66  =>  68   		Training 486 pattern with 99.79% 	Forward time: 	 0.19 sec
2023-04-02 05:41:04,291 			Loss:    1.875e-04    			Backward time: 	 0.06 sec 
2023-04-02 05:41:04,444 			Learning rate: weights:   1.000e-04    
2023-04-02 05:41:04,444 			Last test performance: 99.45%
2023-04-02 05:41:04,444 ----------------
2023-04-02 05:41:04,715   66  =>  69   		Training 486 pattern with 99.38% 	Forward time: 	 0.20 sec
2023-04-02 05:41:04,715 			Loss:    5.294e-04    			Backward time: 	 0.06 sec 
2023-04-02 05:41:04,842 			Learning rate: weights:   1.000e-04    
2023-04-02 05:41:04,842 			Last test performance: 99.45%
2023-04-02 05:41:04,842 ----------------
2023-04-02 05:41:05,105   66  =>  70   		Training 486 pattern with 100.00% 	Forward time: 	 0.20 sec
2023-04-02 05:41:05,105 			Loss:    5.670e-05    			Backward time: 	 0.05 sec 
2023-04-02 05:41:05,270 			Learning rate: weights:   1.000e-04    
2023-04-02 05:41:05,270 			Last test performance: 99.45%
2023-04-02 05:41:05,270 ----------------
2023-04-02 05:41:05,490   66  =>  71   		Training 486 pattern with 100.00% 	Forward time: 	 0.16 sec
2023-04-02 05:41:05,490 			Loss:    1.799e-04    			Backward time: 	 0.05 sec 
2023-04-02 05:41:05,604 			Learning rate: weights:   1.000e-04    
2023-04-02 05:41:05,604 			Last test performance: 99.45%
2023-04-02 05:41:05,604 ----------------
2023-04-02 05:41:05,880   66  =>  72   		Training 486 pattern with 100.00% 	Forward time: 	 0.21 sec
2023-04-02 05:41:05,880 			Loss:    7.781e-05    			Backward time: 	 0.06 sec 
2023-04-02 05:41:06,007 			Learning rate: weights:   1.000e-04    
2023-04-02 05:41:06,007 			Last test performance: 99.45%
2023-04-02 05:41:06,007 ----------------
2023-04-02 05:41:06,289   66  =>  73   		Training 486 pattern with 100.00% 	Forward time: 	 0.21 sec
2023-04-02 05:41:06,289 			Loss:    1.548e-04    			Backward time: 	 0.06 sec 
2023-04-02 05:41:06,398 			Learning rate: weights:   1.000e-04    
2023-04-02 05:41:06,398 			Last test performance: 99.45%
2023-04-02 05:41:06,398 ----------------
2023-04-02 05:41:06,644   66  =>  74   		Training 486 pattern with 100.00% 	Forward time: 	 0.17 sec
2023-04-02 05:41:06,644 			Loss:    1.417e-04    			Backward time: 	 0.06 sec 
2023-04-02 05:41:06,731 			Learning rate: weights:   1.000e-04    
2023-04-02 05:41:06,731 			Last test performance: 99.45%
2023-04-02 05:41:06,731 ----------------
2023-04-02 05:41:06,998   66  =>  75   		Training 486 pattern with 99.79% 	Forward time: 	 0.19 sec
2023-04-02 05:41:06,998 			Loss:    1.657e-04    			Backward time: 	 0.06 sec 
2023-04-02 05:41:07,124 			Learning rate: weights:   1.000e-04    
2023-04-02 05:41:07,125 			Last test performance: 99.45%
2023-04-02 05:41:07,125 ----------------
2023-04-02 05:41:07,401   66  =>  76   		Training 486 pattern with 100.00% 	Forward time: 	 0.21 sec
2023-04-02 05:41:07,401 			Loss:    5.533e-05    			Backward time: 	 0.06 sec 
2023-04-02 05:41:07,529 			Learning rate: weights:   1.000e-04    
2023-04-02 05:41:07,530 			Last test performance: 99.45%
2023-04-02 05:41:07,530 ----------------
2023-04-02 05:41:07,794   66  =>  77   		Training 486 pattern with 100.00% 	Forward time: 	 0.20 sec
2023-04-02 05:41:07,794 			Loss:    1.064e-04    			Backward time: 	 0.06 sec 
2023-04-02 05:41:07,926 			Learning rate: weights:   1.000e-04    
2023-04-02 05:41:07,926 			Last test performance: 99.45%
2023-04-02 05:41:07,926 ----------------
2023-04-02 05:41:08,168   66  =>  78   		Training 486 pattern with 100.00% 	Forward time: 	 0.17 sec
2023-04-02 05:41:08,169 			Loss:    8.967e-05    			Backward time: 	 0.06 sec 
2023-04-02 05:41:08,294 			Learning rate: weights:   1.000e-04    
2023-04-02 05:41:08,294 			Last test performance: 99.45%
2023-04-02 05:41:08,294 ----------------
2023-04-02 05:41:08,541   66  =>  79   		Training 486 pattern with 99.58% 	Forward time: 	 0.17 sec
2023-04-02 05:41:08,542 			Loss:    2.700e-04    			Backward time: 	 0.06 sec 
2023-04-02 05:41:08,627 			Learning rate: weights:   1.000e-04    
2023-04-02 05:41:08,627 			Last test performance: 99.45%
2023-04-02 05:41:08,627 ----------------
2023-04-02 05:41:08,907   66  =>  80   		Training 486 pattern with 100.00% 	Forward time: 	 0.21 sec
2023-04-02 05:41:08,907 			Loss:    4.452e-05    			Backward time: 	 0.06 sec 
2023-04-02 05:41:09,040 			Learning rate: weights:   1.000e-04    
2023-04-02 05:41:09,040 			Last test performance: 99.45%
2023-04-02 05:41:09,040 ----------------
2023-04-02 05:41:09,307   66  =>  81   		Training 486 pattern with 100.00% 	Forward time: 	 0.21 sec
2023-04-02 05:41:09,308 			Loss:    3.693e-05    			Backward time: 	 0.05 sec 
2023-04-02 05:41:09,399 			Learning rate: weights:   1.000e-04    
2023-04-02 05:41:09,399 			Last test performance: 99.45%
2023-04-02 05:41:09,399 ----------------
2023-04-02 05:41:09,666   66  =>  82   		Training 486 pattern with 99.38% 	Forward time: 	 0.18 sec
2023-04-02 05:41:09,666 			Loss:    4.182e-04    			Backward time: 	 0.08 sec 
2023-04-02 05:41:09,752 			Learning rate: weights:   1.000e-04    
2023-04-02 05:41:09,752 			Last test performance: 99.45%
2023-04-02 05:41:09,752 ----------------
2023-04-02 05:41:10,050   66  =>  83   		Training 486 pattern with 99.79% 	Forward time: 	 0.22 sec
2023-04-02 05:41:10,050 			Loss:    2.504e-04    			Backward time: 	 0.06 sec 
2023-04-02 05:41:10,182 			Learning rate: weights:   1.000e-04    
2023-04-02 05:41:10,182 			Last test performance: 99.45%
2023-04-02 05:41:10,183 ----------------
2023-04-02 05:41:10,491   66  =>  84   		Training 486 pattern with 99.79% 	Forward time: 	 0.23 sec
2023-04-02 05:41:10,491 			Loss:    2.048e-04    			Backward time: 	 0.06 sec 
2023-04-02 05:41:10,574 			Learning rate: weights:   1.000e-04    
2023-04-02 05:41:10,574 			Last test performance: 99.45%
2023-04-02 05:41:10,574 ----------------
2023-04-02 05:41:10,855   66  =>  85   		Training 486 pattern with 99.79% 	Forward time: 	 0.21 sec
2023-04-02 05:41:10,855 			Loss:    2.788e-04    			Backward time: 	 0.06 sec 
2023-04-02 05:41:10,979 			Learning rate: weights:   1.000e-04    
2023-04-02 05:41:10,980 			Last test performance: 99.45%
2023-04-02 05:41:10,980 ----------------
2023-04-02 05:41:11,251   66  =>  86   		Training 486 pattern with 100.00% 	Forward time: 	 0.21 sec
2023-04-02 05:41:11,251 			Loss:    9.107e-05    			Backward time: 	 0.05 sec 
2023-04-02 05:41:11,380 			Learning rate: weights:   1.000e-04    
2023-04-02 05:41:11,380 			Last test performance: 99.45%
2023-04-02 05:41:11,380 ----------------
2023-04-02 05:41:11,627   66  =>  87   		Training 486 pattern with 100.00% 	Forward time: 	 0.18 sec
2023-04-02 05:41:11,627 			Loss:    1.430e-04    			Backward time: 	 0.06 sec 
2023-04-02 05:41:11,765 			Learning rate: weights:   1.000e-04    
2023-04-02 05:41:11,765 			Last test performance: 99.45%
2023-04-02 05:41:11,766 ----------------
2023-04-02 05:41:12,033   66  =>  88   		Training 486 pattern with 99.58% 	Forward time: 	 0.21 sec
2023-04-02 05:41:12,034 			Loss:    3.899e-04    			Backward time: 	 0.05 sec 
2023-04-02 05:41:12,145 			Learning rate: weights:   1.000e-04    
2023-04-02 05:41:12,146 			Last test performance: 99.45%
2023-04-02 05:41:12,146 ----------------
2023-04-02 05:41:12,376   66  =>  89   		Training 486 pattern with 100.00% 	Forward time: 	 0.17 sec
2023-04-02 05:41:12,377 			Loss:    7.524e-05    			Backward time: 	 0.05 sec 
2023-04-02 05:41:12,502 			Learning rate: weights:   1.000e-04    
2023-04-02 05:41:12,502 			Last test performance: 99.45%
2023-04-02 05:41:12,502 ----------------
2023-04-02 05:41:12,776   66  =>  90   		Training 486 pattern with 100.00% 	Forward time: 	 0.21 sec
2023-04-02 05:41:12,777 			Loss:    1.208e-04    			Backward time: 	 0.05 sec 
2023-04-02 05:41:12,865 			Learning rate: weights:   1.000e-04    
2023-04-02 05:41:12,865 			Last test performance: 99.45%
2023-04-02 05:41:12,865 ----------------
2023-04-02 05:41:13,108   66  =>  91   		Training 486 pattern with 100.00% 	Forward time: 	 0.18 sec
2023-04-02 05:41:13,108 			Loss:    1.416e-04    			Backward time: 	 0.06 sec 
2023-04-02 05:41:13,341 			Learning rate: weights:   1.000e-04    
2023-04-02 05:41:13,342 			Last test performance: 99.45%
2023-04-02 05:41:13,342 ----------------
2023-04-02 05:41:13,632   66  =>  92   		Training 486 pattern with 99.79% 	Forward time: 	 0.22 sec
2023-04-02 05:41:13,632 			Loss:    2.314e-04    			Backward time: 	 0.06 sec 
2023-04-02 05:41:13,731 			Learning rate: weights:   1.000e-04    
2023-04-02 05:41:13,731 			Last test performance: 99.45%
2023-04-02 05:41:13,731 ----------------
2023-04-02 05:41:14,018   66  =>  93   		Training 486 pattern with 99.58% 	Forward time: 	 0.21 sec
2023-04-02 05:41:14,018 			Loss:    3.086e-04    			Backward time: 	 0.07 sec 
2023-04-02 05:41:14,166 			Learning rate: weights:   1.000e-04    
2023-04-02 05:41:14,166 			Last test performance: 99.45%
2023-04-02 05:41:14,166 ----------------
2023-04-02 05:41:14,444   66  =>  94   		Training 486 pattern with 100.00% 	Forward time: 	 0.21 sec
2023-04-02 05:41:14,445 			Loss:    7.223e-05    			Backward time: 	 0.06 sec 
2023-04-02 05:41:14,608 			Learning rate: weights:   1.000e-04    
2023-04-02 05:41:14,608 			Last test performance: 99.45%
2023-04-02 05:41:14,608 ----------------
2023-04-02 05:41:14,858   66  =>  95   		Training 486 pattern with 100.00% 	Forward time: 	 0.18 sec
2023-04-02 05:41:14,858 			Loss:    6.966e-05    			Backward time: 	 0.06 sec 
2023-04-02 05:41:15,011 			Learning rate: weights:   1.000e-04    
2023-04-02 05:41:15,012 			Last test performance: 99.45%
2023-04-02 05:41:15,012 ----------------
2023-04-02 05:41:15,248   66  =>  96   		Training 486 pattern with 100.00% 	Forward time: 	 0.17 sec
2023-04-02 05:41:15,248 			Loss:    1.862e-04    			Backward time: 	 0.05 sec 
2023-04-02 05:41:15,372 			Learning rate: weights:   1.000e-04    
2023-04-02 05:41:15,372 			Last test performance: 99.45%
2023-04-02 05:41:15,372 ----------------
2023-04-02 05:41:15,604   66  =>  97   		Training 486 pattern with 99.58% 	Forward time: 	 0.17 sec
2023-04-02 05:41:15,604 			Loss:    3.443e-04    			Backward time: 	 0.05 sec 
2023-04-02 05:41:15,687 			Learning rate: weights:   1.000e-04    
2023-04-02 05:41:15,687 			Last test performance: 99.45%
2023-04-02 05:41:15,687 ----------------
2023-04-02 05:41:15,963   66  =>  98   		Training 486 pattern with 100.00% 	Forward time: 	 0.21 sec
2023-04-02 05:41:15,963 			Loss:    1.293e-04    			Backward time: 	 0.05 sec 
2023-04-02 05:41:16,119 			Learning rate: weights:   1.000e-04    
2023-04-02 05:41:16,119 			Last test performance: 99.45%
2023-04-02 05:41:16,119 ----------------
2023-04-02 05:41:16,413   66  =>  99   		Training 486 pattern with 100.00% 	Forward time: 	 0.23 sec
2023-04-02 05:41:16,413 			Loss:    9.972e-05    			Backward time: 	 0.05 sec 
2023-04-02 05:41:16,541 			Learning rate: weights:   1.000e-04    
2023-04-02 05:41:16,541 			Last test performance: 99.45%
2023-04-02 05:41:16,542 ----------------
2023-04-02 05:41:16,813   66  => 100   		Training 486 pattern with 100.00% 	Forward time: 	 0.21 sec
2023-04-02 05:41:16,813 			Loss:    9.797e-05    			Backward time: 	 0.05 sec 
2023-04-02 05:41:16,922 			Learning rate: weights:   1.000e-04    
2023-04-02 05:41:16,922 			Last test performance: 99.45%
2023-04-02 05:41:16,923 ----------------
2023-04-02 05:41:17,159   66  => 101   		Training 486 pattern with 99.79% 	Forward time: 	 0.17 sec
2023-04-02 05:41:17,159 			Loss:    1.677e-04    			Backward time: 	 0.06 sec 
2023-04-02 05:41:17,294 			Learning rate: weights:   1.000e-04    
2023-04-02 05:41:17,294 			Last test performance: 99.45%
2023-04-02 05:41:17,294 ----------------
2023-04-02 05:41:17,556   66  => 102   		Training 486 pattern with 99.58% 	Forward time: 	 0.19 sec
2023-04-02 05:41:17,556 			Loss:    2.173e-04    			Backward time: 	 0.06 sec 
2023-04-02 05:41:17,665 			Learning rate: weights:   1.000e-04    
2023-04-02 05:41:17,665 			Last test performance: 99.45%
2023-04-02 05:41:17,665 ----------------
2023-04-02 05:41:17,949   66  => 103   		Training 486 pattern with 99.58% 	Forward time: 	 0.22 sec
2023-04-02 05:41:17,949 			Loss:    4.062e-04    			Backward time: 	 0.06 sec 
2023-04-02 05:41:18,079 			Learning rate: weights:   1.000e-04    
2023-04-02 05:41:18,079 			Last test performance: 99.45%
2023-04-02 05:41:18,079 ----------------
2023-04-02 05:41:18,315   66  => 104   		Training 486 pattern with 99.38% 	Forward time: 	 0.17 sec
2023-04-02 05:41:18,315 			Loss:    3.479e-04    			Backward time: 	 0.05 sec 
2023-04-02 05:41:18,461 			Learning rate: weights:   1.000e-04    
2023-04-02 05:41:18,461 			Last test performance: 99.45%
2023-04-02 05:41:18,461 ----------------
2023-04-02 05:41:18,748   66  => 105   		Training 486 pattern with 100.00% 	Forward time: 	 0.21 sec
2023-04-02 05:41:18,748 			Loss:    1.432e-04    			Backward time: 	 0.06 sec 
2023-04-02 05:41:18,874 			Learning rate: weights:   1.000e-04    
2023-04-02 05:41:18,875 			Last test performance: 99.45%
2023-04-02 05:41:18,875 ----------------
2023-04-02 05:41:19,192   66  => 106   		Training 486 pattern with 100.00% 	Forward time: 	 0.24 sec
2023-04-02 05:41:19,192 			Loss:    1.337e-04    			Backward time: 	 0.06 sec 
2023-04-02 05:41:19,327 			Learning rate: weights:   1.000e-04    
2023-04-02 05:41:19,328 			Last test performance: 99.45%
2023-04-02 05:41:19,328 ----------------
2023-04-02 05:41:19,604   66  => 107   		Training 486 pattern with 99.38% 	Forward time: 	 0.20 sec
2023-04-02 05:41:19,604 			Loss:    1.494e-03    			Backward time: 	 0.06 sec 
2023-04-02 05:41:19,742 			Learning rate: weights:   1.000e-04    
2023-04-02 05:41:19,742 			Last test performance: 99.45%
2023-04-02 05:41:19,743 ----------------
2023-04-02 05:41:20,019   66  => 108   		Training 486 pattern with 99.79% 	Forward time: 	 0.19 sec
2023-04-02 05:41:20,019 			Loss:    8.759e-04    			Backward time: 	 0.07 sec 
2023-04-02 05:41:20,073 			Learning rate: weights:   1.000e-04    
2023-04-02 05:41:20,073 			Last test performance: 99.45%
2023-04-02 05:41:20,073 ----------------
2023-04-02 05:41:20,370   66  => 109   		Training 486 pattern with 99.79% 	Forward time: 	 0.23 sec
2023-04-02 05:41:20,371 			Loss:    1.661e-04    			Backward time: 	 0.06 sec 
2023-04-02 05:41:20,486 			Learning rate: weights:   1.000e-04    
2023-04-02 05:41:20,486 			Last test performance: 99.45%
2023-04-02 05:41:20,486 ----------------
2023-04-02 05:41:20,763   66  => 110   		Training 486 pattern with 99.79% 	Forward time: 	 0.22 sec
2023-04-02 05:41:20,764 			Loss:    1.922e-04    			Backward time: 	 0.05 sec 
2023-04-02 05:41:20,851 			Learning rate: weights:   1.000e-04    
2023-04-02 05:41:20,851 			Last test performance: 99.45%
2023-04-02 05:41:20,852 ----------------
2023-04-02 05:41:21,140   66  => 111   		Training 486 pattern with 99.79% 	Forward time: 	 0.22 sec
2023-04-02 05:41:21,140 			Loss:    1.595e-04    			Backward time: 	 0.06 sec 
2023-04-02 05:41:21,294 			Learning rate: weights:   1.000e-04    
2023-04-02 05:41:21,294 			Last test performance: 99.45%
2023-04-02 05:41:21,295 ----------------
2023-04-02 05:41:21,550   66  => 112   		Training 486 pattern with 100.00% 	Forward time: 	 0.18 sec
2023-04-02 05:41:21,550 			Loss:    1.510e-04    			Backward time: 	 0.06 sec 
2023-04-02 05:41:21,637 			Learning rate: weights:   1.000e-04    
2023-04-02 05:41:21,637 			Last test performance: 99.45%
2023-04-02 05:41:21,637 ----------------
2023-04-02 05:41:21,895   66  => 113   		Training 486 pattern with 99.79% 	Forward time: 	 0.18 sec
2023-04-02 05:41:21,895 			Loss:    2.076e-04    			Backward time: 	 0.06 sec 
2023-04-02 05:41:22,027 			Learning rate: weights:   1.000e-04    
2023-04-02 05:41:22,027 			Last test performance: 99.45%
2023-04-02 05:41:22,027 ----------------
2023-04-02 05:41:22,308   66  => 114   		Training 486 pattern with 99.38% 	Forward time: 	 0.22 sec
2023-04-02 05:41:22,308 			Loss:    5.135e-04    			Backward time: 	 0.05 sec 
2023-04-02 05:41:22,434 			Learning rate: weights:   1.000e-04    
2023-04-02 05:41:22,434 			Last test performance: 99.45%
2023-04-02 05:41:22,434 ----------------
2023-04-02 05:41:22,670   66  => 115   		Training 486 pattern with 100.00% 	Forward time: 	 0.17 sec
2023-04-02 05:41:22,670 			Loss:    7.224e-05    			Backward time: 	 0.05 sec 
2023-04-02 05:41:22,803 			Learning rate: weights:   1.000e-04    
2023-04-02 05:41:22,803 			Last test performance: 99.45%
2023-04-02 05:41:22,803 ----------------
2023-04-02 05:41:23,074   66  => 116   		Training 486 pattern with 99.58% 	Forward time: 	 0.21 sec
2023-04-02 05:41:23,074 			Loss:    1.117e-03    			Backward time: 	 0.05 sec 
2023-04-02 05:41:23,260 			Learning rate: weights:   1.000e-04    
2023-04-02 05:41:23,260 			Last test performance: 99.45%
2023-04-02 05:41:23,260 ----------------
2023-04-02 05:41:23,561   66  => 117   		Training 486 pattern with 99.79% 	Forward time: 	 0.23 sec
2023-04-02 05:41:23,561 			Loss:    1.639e-04    			Backward time: 	 0.06 sec 
2023-04-02 05:41:23,656 			Learning rate: weights:   1.000e-04    
2023-04-02 05:41:23,656 			Last test performance: 99.45%
2023-04-02 05:41:23,657 ----------------
2023-04-02 05:41:23,920   66  => 118   		Training 486 pattern with 99.38% 	Forward time: 	 0.18 sec
2023-04-02 05:41:23,920 			Loss:    3.983e-04    			Backward time: 	 0.07 sec 
2023-04-02 05:41:24,051 			Learning rate: weights:   1.000e-04    
2023-04-02 05:41:24,051 			Last test performance: 99.45%
2023-04-02 05:41:24,051 ----------------
2023-04-02 05:41:24,348   66  => 119   		Training 486 pattern with 99.79% 	Forward time: 	 0.22 sec
2023-04-02 05:41:24,348 			Loss:    1.429e-04    			Backward time: 	 0.06 sec 
2023-04-02 05:41:24,519 			Learning rate: weights:   1.000e-04    
2023-04-02 05:41:24,520 			Last test performance: 99.45%
2023-04-02 05:41:24,520 ----------------
2023-04-02 05:41:24,806   66  => 120   		Training 486 pattern with 100.00% 	Forward time: 	 0.21 sec
2023-04-02 05:41:24,807 			Loss:    5.781e-05    			Backward time: 	 0.06 sec 
2023-04-02 05:41:24,963 			Learning rate: weights:   1.000e-04    
2023-04-02 05:41:24,964 			Last test performance: 99.45%
2023-04-02 05:41:24,964 ----------------
2023-04-02 05:41:25,237   66  => 121   		Training 486 pattern with 99.79% 	Forward time: 	 0.20 sec
2023-04-02 05:41:25,237 			Loss:    4.441e-04    			Backward time: 	 0.06 sec 
2023-04-02 05:41:25,397 			Learning rate: weights:   1.000e-04    
2023-04-02 05:41:25,397 			Last test performance: 99.45%
2023-04-02 05:41:25,397 ----------------
2023-04-02 05:41:25,663   66  => 122   		Training 486 pattern with 100.00% 	Forward time: 	 0.20 sec
2023-04-02 05:41:25,663 			Loss:    6.682e-05    			Backward time: 	 0.06 sec 
2023-04-02 05:41:25,802 			Learning rate: weights:   1.000e-04    
2023-04-02 05:41:25,802 			Last test performance: 99.45%
2023-04-02 05:41:25,802 ----------------
2023-04-02 05:41:26,044   66  => 123   		Training 486 pattern with 99.58% 	Forward time: 	 0.17 sec
2023-04-02 05:41:26,044 			Loss:    2.877e-04    			Backward time: 	 0.06 sec 
2023-04-02 05:41:26,157 			Learning rate: weights:   1.000e-04    
2023-04-02 05:41:26,158 			Last test performance: 99.45%
2023-04-02 05:41:26,158 ----------------
2023-04-02 05:41:26,487   66  => 124   		Training 486 pattern with 100.00% 	Forward time: 	 0.26 sec
2023-04-02 05:41:26,487 			Loss:    5.297e-05    			Backward time: 	 0.06 sec 
2023-04-02 05:41:26,601 
2023-04-02 05:41:26,601 Testing:
2023-04-02 05:41:26,661 		24 of 10000 with 95.83% 	 Time used:  0.06 sec
2023-04-02 05:41:26,667 		48 of 10000 with 97.92% 	 Time used:  0.01 sec
2023-04-02 05:41:26,673 		72 of 10000 with 98.61% 	 Time used:  0.01 sec
2023-04-02 05:41:26,679 		96 of 10000 with 98.96% 	 Time used:  0.01 sec
2023-04-02 05:41:26,686 		120 of 10000 with 99.17% 	 Time used:  0.01 sec
2023-04-02 05:41:26,692 		144 of 10000 with 98.61% 	 Time used:  0.01 sec
2023-04-02 05:41:26,698 		168 of 10000 with 98.81% 	 Time used:  0.01 sec
2023-04-02 05:41:26,704 		192 of 10000 with 98.96% 	 Time used:  0.01 sec
2023-04-02 05:41:26,711 		216 of 10000 with 99.07% 	 Time used:  0.01 sec
2023-04-02 05:41:26,717 		240 of 10000 with 99.17% 	 Time used:  0.01 sec
2023-04-02 05:41:26,723 		264 of 10000 with 99.24% 	 Time used:  0.01 sec
2023-04-02 05:41:26,729 		288 of 10000 with 99.31% 	 Time used:  0.01 sec
2023-04-02 05:41:26,736 		312 of 10000 with 99.04% 	 Time used:  0.01 sec
2023-04-02 05:41:26,742 		336 of 10000 with 99.11% 	 Time used:  0.01 sec
2023-04-02 05:41:26,748 		360 of 10000 with 99.17% 	 Time used:  0.01 sec
2023-04-02 05:41:26,755 		384 of 10000 with 99.22% 	 Time used:  0.01 sec
2023-04-02 05:41:26,761 		408 of 10000 with 99.26% 	 Time used:  0.01 sec
2023-04-02 05:41:26,767 		432 of 10000 with 99.31% 	 Time used:  0.01 sec
2023-04-02 05:41:26,773 		456 of 10000 with 98.90% 	 Time used:  0.01 sec
2023-04-02 05:41:26,780 		480 of 10000 with 98.96% 	 Time used:  0.01 sec
2023-04-02 05:41:26,786 		504 of 10000 with 99.01% 	 Time used:  0.01 sec
2023-04-02 05:41:26,793 		528 of 10000 with 99.05% 	 Time used:  0.01 sec
2023-04-02 05:41:26,799 		552 of 10000 with 99.09% 	 Time used:  0.01 sec
2023-04-02 05:41:26,806 		576 of 10000 with 99.13% 	 Time used:  0.01 sec
2023-04-02 05:41:26,812 		600 of 10000 with 99.17% 	 Time used:  0.01 sec
2023-04-02 05:41:26,818 		624 of 10000 with 99.20% 	 Time used:  0.01 sec
2023-04-02 05:41:26,825 		648 of 10000 with 99.23% 	 Time used:  0.01 sec
2023-04-02 05:41:26,832 		672 of 10000 with 99.26% 	 Time used:  0.01 sec
2023-04-02 05:41:26,839 		696 of 10000 with 99.28% 	 Time used:  0.01 sec
2023-04-02 05:41:26,845 		720 of 10000 with 99.31% 	 Time used:  0.01 sec
2023-04-02 05:41:26,851 		744 of 10000 with 99.33% 	 Time used:  0.01 sec
2023-04-02 05:41:26,858 		768 of 10000 with 99.35% 	 Time used:  0.01 sec
2023-04-02 05:41:26,865 		792 of 10000 with 99.37% 	 Time used:  0.01 sec
2023-04-02 05:41:26,871 		816 of 10000 with 99.39% 	 Time used:  0.01 sec
2023-04-02 05:41:26,877 		840 of 10000 with 99.29% 	 Time used:  0.01 sec
2023-04-02 05:41:26,884 		864 of 10000 with 99.31% 	 Time used:  0.01 sec
2023-04-02 05:41:26,890 		888 of 10000 with 99.32% 	 Time used:  0.01 sec
2023-04-02 05:41:26,897 		912 of 10000 with 99.12% 	 Time used:  0.01 sec
2023-04-02 05:41:26,903 		936 of 10000 with 99.15% 	 Time used:  0.01 sec
2023-04-02 05:41:26,910 		960 of 10000 with 99.17% 	 Time used:  0.01 sec
2023-04-02 05:41:26,916 		984 of 10000 with 99.19% 	 Time used:  0.01 sec
2023-04-02 05:41:26,923 		1008 of 10000 with 99.21% 	 Time used:  0.01 sec
2023-04-02 05:41:26,929 		1032 of 10000 with 99.22% 	 Time used:  0.01 sec
2023-04-02 05:41:26,936 		1056 of 10000 with 99.15% 	 Time used:  0.01 sec
2023-04-02 05:41:26,942 		1080 of 10000 with 99.17% 	 Time used:  0.01 sec
2023-04-02 05:41:26,949 		1104 of 10000 with 99.18% 	 Time used:  0.01 sec
2023-04-02 05:41:26,955 		1128 of 10000 with 99.20% 	 Time used:  0.01 sec
2023-04-02 05:41:26,962 		1152 of 10000 with 99.22% 	 Time used:  0.01 sec
2023-04-02 05:41:26,968 		1176 of 10000 with 99.23% 	 Time used:  0.01 sec
2023-04-02 05:41:26,975 		1200 of 10000 with 99.25% 	 Time used:  0.01 sec
2023-04-02 05:41:26,981 		1224 of 10000 with 99.18% 	 Time used:  0.01 sec
2023-04-02 05:41:26,987 		1248 of 10000 with 99.20% 	 Time used:  0.01 sec
2023-04-02 05:41:26,994 		1272 of 10000 with 99.21% 	 Time used:  0.01 sec
2023-04-02 05:41:27,000 		1296 of 10000 with 99.23% 	 Time used:  0.01 sec
2023-04-02 05:41:27,007 		1320 of 10000 with 99.24% 	 Time used:  0.01 sec
2023-04-02 05:41:27,013 		1344 of 10000 with 99.26% 	 Time used:  0.01 sec
2023-04-02 05:41:27,020 		1368 of 10000 with 99.27% 	 Time used:  0.01 sec
2023-04-02 05:41:27,026 		1392 of 10000 with 99.28% 	 Time used:  0.01 sec
2023-04-02 05:41:27,033 		1416 of 10000 with 99.29% 	 Time used:  0.01 sec
2023-04-02 05:41:27,039 		1440 of 10000 with 99.31% 	 Time used:  0.01 sec
2023-04-02 05:41:27,046 		1464 of 10000 with 99.32% 	 Time used:  0.01 sec
2023-04-02 05:41:27,052 		1488 of 10000 with 99.26% 	 Time used:  0.01 sec
2023-04-02 05:41:27,059 		1512 of 10000 with 99.27% 	 Time used:  0.01 sec
2023-04-02 05:41:27,065 		1536 of 10000 with 99.28% 	 Time used:  0.01 sec
2023-04-02 05:41:27,071 		1560 of 10000 with 99.29% 	 Time used:  0.01 sec
2023-04-02 05:41:27,078 		1584 of 10000 with 99.31% 	 Time used:  0.01 sec
2023-04-02 05:41:27,084 		1608 of 10000 with 99.32% 	 Time used:  0.01 sec
2023-04-02 05:41:27,091 		1632 of 10000 with 99.26% 	 Time used:  0.01 sec
2023-04-02 05:41:27,097 		1656 of 10000 with 99.28% 	 Time used:  0.01 sec
2023-04-02 05:41:27,104 		1680 of 10000 with 99.29% 	 Time used:  0.01 sec
2023-04-02 05:41:27,110 		1704 of 10000 with 99.30% 	 Time used:  0.01 sec
2023-04-02 05:41:27,117 		1728 of 10000 with 99.25% 	 Time used:  0.01 sec
2023-04-02 05:41:27,123 		1752 of 10000 with 99.26% 	 Time used:  0.01 sec
2023-04-02 05:41:27,129 		1776 of 10000 with 99.27% 	 Time used:  0.01 sec
2023-04-02 05:41:27,136 		1800 of 10000 with 99.28% 	 Time used:  0.01 sec
2023-04-02 05:41:27,142 		1824 of 10000 with 99.29% 	 Time used:  0.01 sec
2023-04-02 05:41:27,149 		1848 of 10000 with 99.30% 	 Time used:  0.01 sec
2023-04-02 05:41:27,155 		1872 of 10000 with 99.25% 	 Time used:  0.01 sec
2023-04-02 05:41:27,162 		1896 of 10000 with 99.26% 	 Time used:  0.01 sec
2023-04-02 05:41:27,168 		1920 of 10000 with 99.27% 	 Time used:  0.01 sec
2023-04-02 05:41:27,175 		1944 of 10000 with 99.28% 	 Time used:  0.01 sec
2023-04-02 05:41:27,181 		1968 of 10000 with 99.29% 	 Time used:  0.01 sec
2023-04-02 05:41:27,188 		1992 of 10000 with 99.30% 	 Time used:  0.01 sec
2023-04-02 05:41:27,194 		2016 of 10000 with 99.31% 	 Time used:  0.01 sec
2023-04-02 05:41:27,200 		2040 of 10000 with 99.31% 	 Time used:  0.01 sec
2023-04-02 05:41:27,207 		2064 of 10000 with 99.32% 	 Time used:  0.01 sec
2023-04-02 05:41:27,213 		2088 of 10000 with 99.33% 	 Time used:  0.01 sec
2023-04-02 05:41:27,219 		2112 of 10000 with 99.34% 	 Time used:  0.01 sec
2023-04-02 05:41:27,226 		2136 of 10000 with 99.34% 	 Time used:  0.01 sec
2023-04-02 05:41:27,232 		2160 of 10000 with 99.35% 	 Time used:  0.01 sec
2023-04-02 05:41:27,239 		2184 of 10000 with 99.36% 	 Time used:  0.01 sec
2023-04-02 05:41:27,245 		2208 of 10000 with 99.37% 	 Time used:  0.01 sec
2023-04-02 05:41:27,252 		2232 of 10000 with 99.37% 	 Time used:  0.01 sec
2023-04-02 05:41:27,259 		2256 of 10000 with 99.38% 	 Time used:  0.01 sec
2023-04-02 05:41:27,265 		2280 of 10000 with 99.39% 	 Time used:  0.01 sec
2023-04-02 05:41:27,271 		2304 of 10000 with 99.39% 	 Time used:  0.01 sec
2023-04-02 05:41:27,278 		2328 of 10000 with 99.40% 	 Time used:  0.01 sec
2023-04-02 05:41:27,284 		2352 of 10000 with 99.40% 	 Time used:  0.01 sec
2023-04-02 05:41:27,291 		2376 of 10000 with 99.41% 	 Time used:  0.01 sec
2023-04-02 05:41:27,297 		2400 of 10000 with 99.42% 	 Time used:  0.01 sec
2023-04-02 05:41:27,304 		2424 of 10000 with 99.38% 	 Time used:  0.01 sec
2023-04-02 05:41:27,310 		2448 of 10000 with 99.39% 	 Time used:  0.01 sec
2023-04-02 05:41:27,317 		2472 of 10000 with 99.39% 	 Time used:  0.01 sec
2023-04-02 05:41:27,323 		2496 of 10000 with 99.40% 	 Time used:  0.01 sec
2023-04-02 05:41:27,329 		2520 of 10000 with 99.40% 	 Time used:  0.01 sec
2023-04-02 05:41:27,336 		2544 of 10000 with 99.41% 	 Time used:  0.01 sec
2023-04-02 05:41:27,343 		2568 of 10000 with 99.42% 	 Time used:  0.01 sec
2023-04-02 05:41:27,349 		2592 of 10000 with 99.42% 	 Time used:  0.01 sec
2023-04-02 05:41:27,356 		2616 of 10000 with 99.43% 	 Time used:  0.01 sec
2023-04-02 05:41:27,362 		2640 of 10000 with 99.43% 	 Time used:  0.01 sec
2023-04-02 05:41:27,369 		2664 of 10000 with 99.44% 	 Time used:  0.01 sec
2023-04-02 05:41:27,375 		2688 of 10000 with 99.44% 	 Time used:  0.01 sec
2023-04-02 05:41:27,382 		2712 of 10000 with 99.45% 	 Time used:  0.01 sec
2023-04-02 05:41:27,388 		2736 of 10000 with 99.45% 	 Time used:  0.01 sec
2023-04-02 05:41:27,395 		2760 of 10000 with 99.46% 	 Time used:  0.01 sec
2023-04-02 05:41:27,401 		2784 of 10000 with 99.46% 	 Time used:  0.01 sec
2023-04-02 05:41:27,407 		2808 of 10000 with 99.47% 	 Time used:  0.01 sec
2023-04-02 05:41:27,414 		2832 of 10000 with 99.47% 	 Time used:  0.01 sec
2023-04-02 05:41:27,420 		2856 of 10000 with 99.47% 	 Time used:  0.01 sec
2023-04-02 05:41:27,427 		2880 of 10000 with 99.48% 	 Time used:  0.01 sec
2023-04-02 05:41:27,433 		2904 of 10000 with 99.48% 	 Time used:  0.01 sec
2023-04-02 05:41:27,440 		2928 of 10000 with 99.49% 	 Time used:  0.01 sec
2023-04-02 05:41:27,446 		2952 of 10000 with 99.49% 	 Time used:  0.01 sec
2023-04-02 05:41:27,453 		2976 of 10000 with 99.50% 	 Time used:  0.01 sec
2023-04-02 05:41:27,459 		3000 of 10000 with 99.47% 	 Time used:  0.01 sec
2023-04-02 05:41:27,465 		3024 of 10000 with 99.47% 	 Time used:  0.01 sec
2023-04-02 05:41:27,472 		3048 of 10000 with 99.48% 	 Time used:  0.01 sec
2023-04-02 05:41:27,478 		3072 of 10000 with 99.48% 	 Time used:  0.01 sec
2023-04-02 05:41:27,485 		3096 of 10000 with 99.48% 	 Time used:  0.01 sec
2023-04-02 05:41:27,491 		3120 of 10000 with 99.49% 	 Time used:  0.01 sec
2023-04-02 05:41:27,504 		3144 of 10000 with 99.49% 	 Time used:  0.01 sec
2023-04-02 05:41:27,510 		3168 of 10000 with 99.49% 	 Time used:  0.01 sec
2023-04-02 05:41:27,517 		3192 of 10000 with 99.50% 	 Time used:  0.01 sec
2023-04-02 05:41:27,523 		3216 of 10000 with 99.47% 	 Time used:  0.01 sec
2023-04-02 05:41:27,530 		3240 of 10000 with 99.48% 	 Time used:  0.01 sec
2023-04-02 05:41:27,536 		3264 of 10000 with 99.48% 	 Time used:  0.01 sec
2023-04-02 05:41:27,543 		3288 of 10000 with 99.48% 	 Time used:  0.01 sec
2023-04-02 05:41:27,549 		3312 of 10000 with 99.49% 	 Time used:  0.01 sec
2023-04-02 05:41:27,556 		3336 of 10000 with 99.49% 	 Time used:  0.01 sec
2023-04-02 05:41:27,563 		3360 of 10000 with 99.49% 	 Time used:  0.01 sec
2023-04-02 05:41:27,569 		3384 of 10000 with 99.50% 	 Time used:  0.01 sec
2023-04-02 05:41:27,576 		3408 of 10000 with 99.50% 	 Time used:  0.01 sec
2023-04-02 05:41:27,582 		3432 of 10000 with 99.50% 	 Time used:  0.01 sec
2023-04-02 05:41:27,589 		3456 of 10000 with 99.51% 	 Time used:  0.01 sec
2023-04-02 05:41:27,595 		3480 of 10000 with 99.48% 	 Time used:  0.01 sec
2023-04-02 05:41:27,602 		3504 of 10000 with 99.49% 	 Time used:  0.01 sec
2023-04-02 05:41:27,608 		3528 of 10000 with 99.49% 	 Time used:  0.01 sec
2023-04-02 05:41:27,615 		3552 of 10000 with 99.49% 	 Time used:  0.01 sec
2023-04-02 05:41:27,621 		3576 of 10000 with 99.50% 	 Time used:  0.01 sec
2023-04-02 05:41:27,628 		3600 of 10000 with 99.50% 	 Time used:  0.01 sec
2023-04-02 05:41:27,635 		3624 of 10000 with 99.50% 	 Time used:  0.01 sec
2023-04-02 05:41:27,641 		3648 of 10000 with 99.51% 	 Time used:  0.01 sec
2023-04-02 05:41:27,648 		3672 of 10000 with 99.51% 	 Time used:  0.01 sec
2023-04-02 05:41:27,654 		3696 of 10000 with 99.51% 	 Time used:  0.01 sec
2023-04-02 05:41:27,667 		3720 of 10000 with 99.52% 	 Time used:  0.01 sec
2023-04-02 05:41:27,674 		3744 of 10000 with 99.52% 	 Time used:  0.01 sec
2023-04-02 05:41:27,681 		3768 of 10000 with 99.52% 	 Time used:  0.01 sec
2023-04-02 05:41:27,688 		3792 of 10000 with 99.53% 	 Time used:  0.01 sec
2023-04-02 05:41:27,696 		3816 of 10000 with 99.53% 	 Time used:  0.01 sec
2023-04-02 05:41:27,703 		3840 of 10000 with 99.53% 	 Time used:  0.01 sec
2023-04-02 05:41:27,710 		3864 of 10000 with 99.53% 	 Time used:  0.01 sec
2023-04-02 05:41:27,722 		3888 of 10000 with 99.54% 	 Time used:  0.01 sec
2023-04-02 05:41:27,729 		3912 of 10000 with 99.54% 	 Time used:  0.01 sec
2023-04-02 05:41:27,736 		3936 of 10000 with 99.54% 	 Time used:  0.01 sec
2023-04-02 05:41:27,744 		3960 of 10000 with 99.55% 	 Time used:  0.01 sec
2023-04-02 05:41:27,751 		3984 of 10000 with 99.55% 	 Time used:  0.01 sec
2023-04-02 05:41:27,758 		4008 of 10000 with 99.53% 	 Time used:  0.01 sec
2023-04-02 05:41:27,766 		4032 of 10000 with 99.53% 	 Time used:  0.01 sec
2023-04-02 05:41:27,773 		4056 of 10000 with 99.53% 	 Time used:  0.01 sec
2023-04-02 05:41:27,780 		4080 of 10000 with 99.53% 	 Time used:  0.01 sec
2023-04-02 05:41:27,787 		4104 of 10000 with 99.54% 	 Time used:  0.01 sec
2023-04-02 05:41:27,793 		4128 of 10000 with 99.54% 	 Time used:  0.01 sec
2023-04-02 05:41:27,800 		4152 of 10000 with 99.54% 	 Time used:  0.01 sec
2023-04-02 05:41:27,807 		4176 of 10000 with 99.55% 	 Time used:  0.01 sec
2023-04-02 05:41:27,813 		4200 of 10000 with 99.52% 	 Time used:  0.01 sec
2023-04-02 05:41:27,819 		4224 of 10000 with 99.53% 	 Time used:  0.01 sec
2023-04-02 05:41:27,826 		4248 of 10000 with 99.53% 	 Time used:  0.01 sec
2023-04-02 05:41:27,832 		4272 of 10000 with 99.53% 	 Time used:  0.01 sec
2023-04-02 05:41:27,839 		4296 of 10000 with 99.53% 	 Time used:  0.01 sec
2023-04-02 05:41:27,845 		4320 of 10000 with 99.54% 	 Time used:  0.01 sec
2023-04-02 05:41:27,852 		4344 of 10000 with 99.54% 	 Time used:  0.01 sec
2023-04-02 05:41:27,858 		4368 of 10000 with 99.54% 	 Time used:  0.01 sec
2023-04-02 05:41:27,865 		4392 of 10000 with 99.54% 	 Time used:  0.01 sec
2023-04-02 05:41:27,871 		4416 of 10000 with 99.55% 	 Time used:  0.01 sec
2023-04-02 05:41:27,878 		4440 of 10000 with 99.55% 	 Time used:  0.01 sec
2023-04-02 05:41:27,884 		4464 of 10000 with 99.55% 	 Time used:  0.01 sec
2023-04-02 05:41:27,891 		4488 of 10000 with 99.55% 	 Time used:  0.01 sec
2023-04-02 05:41:27,897 		4512 of 10000 with 99.53% 	 Time used:  0.01 sec
2023-04-02 05:41:27,903 		4536 of 10000 with 99.54% 	 Time used:  0.01 sec
2023-04-02 05:41:27,910 		4560 of 10000 with 99.54% 	 Time used:  0.01 sec
2023-04-02 05:41:27,916 		4584 of 10000 with 99.54% 	 Time used:  0.01 sec
2023-04-02 05:41:27,923 		4608 of 10000 with 99.54% 	 Time used:  0.01 sec
2023-04-02 05:41:27,929 		4632 of 10000 with 99.55% 	 Time used:  0.01 sec
2023-04-02 05:41:27,936 		4656 of 10000 with 99.53% 	 Time used:  0.01 sec
2023-04-02 05:41:27,942 		4680 of 10000 with 99.53% 	 Time used:  0.01 sec
2023-04-02 05:41:27,949 		4704 of 10000 with 99.53% 	 Time used:  0.01 sec
2023-04-02 05:41:27,955 		4728 of 10000 with 99.51% 	 Time used:  0.01 sec
2023-04-02 05:41:27,961 		4752 of 10000 with 99.52% 	 Time used:  0.01 sec
2023-04-02 05:41:27,968 		4776 of 10000 with 99.52% 	 Time used:  0.01 sec
2023-04-02 05:41:27,974 		4800 of 10000 with 99.52% 	 Time used:  0.01 sec
2023-04-02 05:41:27,981 		4824 of 10000 with 99.52% 	 Time used:  0.01 sec
2023-04-02 05:41:27,987 		4848 of 10000 with 99.53% 	 Time used:  0.01 sec
2023-04-02 05:41:27,994 		4872 of 10000 with 99.53% 	 Time used:  0.01 sec
2023-04-02 05:41:28,000 		4896 of 10000 with 99.53% 	 Time used:  0.01 sec
2023-04-02 05:41:28,007 		4920 of 10000 with 99.53% 	 Time used:  0.01 sec
2023-04-02 05:41:28,014 		4944 of 10000 with 99.53% 	 Time used:  0.01 sec
2023-04-02 05:41:28,020 		4968 of 10000 with 99.54% 	 Time used:  0.01 sec
2023-04-02 05:41:28,027 		4992 of 10000 with 99.54% 	 Time used:  0.01 sec
2023-04-02 05:41:28,034 		5016 of 10000 with 99.54% 	 Time used:  0.01 sec
2023-04-02 05:41:28,040 		5040 of 10000 with 99.54% 	 Time used:  0.01 sec
2023-04-02 05:41:28,047 		5064 of 10000 with 99.55% 	 Time used:  0.01 sec
2023-04-02 05:41:28,053 		5088 of 10000 with 99.55% 	 Time used:  0.01 sec
2023-04-02 05:41:28,059 		5112 of 10000 with 99.55% 	 Time used:  0.01 sec
2023-04-02 05:41:28,066 		5136 of 10000 with 99.55% 	 Time used:  0.01 sec
2023-04-02 05:41:28,079 		5160 of 10000 with 99.55% 	 Time used:  0.01 sec
2023-04-02 05:41:28,087 		5184 of 10000 with 99.56% 	 Time used:  0.01 sec
2023-04-02 05:41:28,096 		5208 of 10000 with 99.56% 	 Time used:  0.01 sec
2023-04-02 05:41:28,105 		5232 of 10000 with 99.56% 	 Time used:  0.01 sec
2023-04-02 05:41:28,113 		5256 of 10000 with 99.56% 	 Time used:  0.01 sec
2023-04-02 05:41:28,121 		5280 of 10000 with 99.56% 	 Time used:  0.01 sec
2023-04-02 05:41:28,130 		5304 of 10000 with 99.57% 	 Time used:  0.01 sec
2023-04-02 05:41:28,138 		5328 of 10000 with 99.57% 	 Time used:  0.01 sec
2023-04-02 05:41:28,146 		5352 of 10000 with 99.55% 	 Time used:  0.01 sec
2023-04-02 05:41:28,155 		5376 of 10000 with 99.55% 	 Time used:  0.01 sec
2023-04-02 05:41:28,163 		5400 of 10000 with 99.56% 	 Time used:  0.01 sec
2023-04-02 05:41:28,171 		5424 of 10000 with 99.56% 	 Time used:  0.01 sec
2023-04-02 05:41:28,179 		5448 of 10000 with 99.56% 	 Time used:  0.01 sec
2023-04-02 05:41:28,187 		5472 of 10000 with 99.54% 	 Time used:  0.01 sec
2023-04-02 05:41:28,195 		5496 of 10000 with 99.55% 	 Time used:  0.01 sec
2023-04-02 05:41:28,203 		5520 of 10000 with 99.55% 	 Time used:  0.01 sec
2023-04-02 05:41:28,211 		5544 of 10000 with 99.55% 	 Time used:  0.01 sec
2023-04-02 05:41:28,219 		5568 of 10000 with 99.55% 	 Time used:  0.01 sec
2023-04-02 05:41:28,228 		5592 of 10000 with 99.55% 	 Time used:  0.01 sec
2023-04-02 05:41:28,236 		5616 of 10000 with 99.55% 	 Time used:  0.01 sec
2023-04-02 05:41:28,244 		5640 of 10000 with 99.56% 	 Time used:  0.01 sec
2023-04-02 05:41:28,252 		5664 of 10000 with 99.56% 	 Time used:  0.01 sec
2023-04-02 05:41:28,260 		5688 of 10000 with 99.56% 	 Time used:  0.01 sec
2023-04-02 05:41:28,268 		5712 of 10000 with 99.56% 	 Time used:  0.01 sec
2023-04-02 05:41:28,276 		5736 of 10000 with 99.53% 	 Time used:  0.01 sec
2023-04-02 05:41:28,284 		5760 of 10000 with 99.53% 	 Time used:  0.01 sec
2023-04-02 05:41:28,292 		5784 of 10000 with 99.53% 	 Time used:  0.01 sec
2023-04-02 05:41:28,300 		5808 of 10000 with 99.54% 	 Time used:  0.01 sec
2023-04-02 05:41:28,308 		5832 of 10000 with 99.54% 	 Time used:  0.01 sec
2023-04-02 05:41:28,316 		5856 of 10000 with 99.54% 	 Time used:  0.01 sec
2023-04-02 05:41:28,325 		5880 of 10000 with 99.54% 	 Time used:  0.01 sec
2023-04-02 05:41:28,333 		5904 of 10000 with 99.53% 	 Time used:  0.01 sec
2023-04-02 05:41:28,341 		5928 of 10000 with 99.51% 	 Time used:  0.01 sec
2023-04-02 05:41:28,349 		5952 of 10000 with 99.51% 	 Time used:  0.01 sec
2023-04-02 05:41:28,357 		5976 of 10000 with 99.51% 	 Time used:  0.01 sec
2023-04-02 05:41:28,365 		6000 of 10000 with 99.52% 	 Time used:  0.01 sec
2023-04-02 05:41:28,373 		6024 of 10000 with 99.52% 	 Time used:  0.01 sec
2023-04-02 05:41:28,381 		6048 of 10000 with 99.50% 	 Time used:  0.01 sec
2023-04-02 05:41:28,389 		6072 of 10000 with 99.51% 	 Time used:  0.01 sec
2023-04-02 05:41:28,397 		6096 of 10000 with 99.51% 	 Time used:  0.01 sec
2023-04-02 05:41:28,405 		6120 of 10000 with 99.49% 	 Time used:  0.01 sec
2023-04-02 05:41:28,413 		6144 of 10000 with 99.50% 	 Time used:  0.01 sec
2023-04-02 05:41:28,421 		6168 of 10000 with 99.50% 	 Time used:  0.01 sec
2023-04-02 05:41:28,429 		6192 of 10000 with 99.50% 	 Time used:  0.01 sec
2023-04-02 05:41:28,437 		6216 of 10000 with 99.49% 	 Time used:  0.01 sec
2023-04-02 05:41:28,445 		6240 of 10000 with 99.49% 	 Time used:  0.01 sec
2023-04-02 05:41:28,453 		6264 of 10000 with 99.49% 	 Time used:  0.01 sec
2023-04-02 05:41:28,461 		6288 of 10000 with 99.49% 	 Time used:  0.01 sec
2023-04-02 05:41:28,469 		6312 of 10000 with 99.49% 	 Time used:  0.01 sec
2023-04-02 05:41:28,476 		6336 of 10000 with 99.49% 	 Time used:  0.01 sec
2023-04-02 05:41:28,485 		6360 of 10000 with 99.50% 	 Time used:  0.01 sec
2023-04-02 05:41:28,493 		6384 of 10000 with 99.50% 	 Time used:  0.01 sec
2023-04-02 05:41:28,501 		6408 of 10000 with 99.50% 	 Time used:  0.01 sec
2023-04-02 05:41:28,508 		6432 of 10000 with 99.50% 	 Time used:  0.01 sec
2023-04-02 05:41:28,516 		6456 of 10000 with 99.50% 	 Time used:  0.01 sec
2023-04-02 05:41:28,524 		6480 of 10000 with 99.51% 	 Time used:  0.01 sec
2023-04-02 05:41:28,532 		6504 of 10000 with 99.51% 	 Time used:  0.01 sec
2023-04-02 05:41:28,540 		6528 of 10000 with 99.49% 	 Time used:  0.01 sec
2023-04-02 05:41:28,548 		6552 of 10000 with 99.50% 	 Time used:  0.01 sec
2023-04-02 05:41:28,556 		6576 of 10000 with 99.50% 	 Time used:  0.01 sec
2023-04-02 05:41:28,564 		6600 of 10000 with 99.50% 	 Time used:  0.01 sec
2023-04-02 05:41:28,572 		6624 of 10000 with 99.50% 	 Time used:  0.01 sec
2023-04-02 05:41:28,580 		6648 of 10000 with 99.50% 	 Time used:  0.01 sec
2023-04-02 05:41:28,588 		6672 of 10000 with 99.51% 	 Time used:  0.01 sec
2023-04-02 05:41:28,596 		6696 of 10000 with 99.51% 	 Time used:  0.01 sec
2023-04-02 05:41:28,604 		6720 of 10000 with 99.51% 	 Time used:  0.01 sec
2023-04-02 05:41:28,612 		6744 of 10000 with 99.50% 	 Time used:  0.01 sec
2023-04-02 05:41:28,620 		6768 of 10000 with 99.50% 	 Time used:  0.01 sec
2023-04-02 05:41:28,628 		6792 of 10000 with 99.50% 	 Time used:  0.01 sec
2023-04-02 05:41:28,635 		6816 of 10000 with 99.50% 	 Time used:  0.01 sec
2023-04-02 05:41:28,643 		6840 of 10000 with 99.49% 	 Time used:  0.01 sec
2023-04-02 05:41:28,651 		6864 of 10000 with 99.49% 	 Time used:  0.01 sec
2023-04-02 05:41:28,659 		6888 of 10000 with 99.49% 	 Time used:  0.01 sec
2023-04-02 05:41:28,667 		6912 of 10000 with 99.49% 	 Time used:  0.01 sec
2023-04-02 05:41:28,675 		6936 of 10000 with 99.50% 	 Time used:  0.01 sec
2023-04-02 05:41:28,683 		6960 of 10000 with 99.50% 	 Time used:  0.01 sec
2023-04-02 05:41:28,691 		6984 of 10000 with 99.50% 	 Time used:  0.01 sec
2023-04-02 05:41:28,699 		7008 of 10000 with 99.50% 	 Time used:  0.01 sec
2023-04-02 05:41:28,707 		7032 of 10000 with 99.49% 	 Time used:  0.01 sec
2023-04-02 05:41:28,715 		7056 of 10000 with 99.49% 	 Time used:  0.01 sec
2023-04-02 05:41:28,723 		7080 of 10000 with 99.49% 	 Time used:  0.01 sec
2023-04-02 05:41:28,731 		7104 of 10000 with 99.49% 	 Time used:  0.01 sec
2023-04-02 05:41:28,739 		7128 of 10000 with 99.49% 	 Time used:  0.01 sec
2023-04-02 05:41:28,747 		7152 of 10000 with 99.50% 	 Time used:  0.01 sec
2023-04-02 05:41:28,755 		7176 of 10000 with 99.50% 	 Time used:  0.01 sec
2023-04-02 05:41:28,762 		7200 of 10000 with 99.50% 	 Time used:  0.01 sec
2023-04-02 05:41:28,769 		7224 of 10000 with 99.50% 	 Time used:  0.01 sec
2023-04-02 05:41:28,776 		7248 of 10000 with 99.49% 	 Time used:  0.01 sec
2023-04-02 05:41:28,784 		7272 of 10000 with 99.49% 	 Time used:  0.01 sec
2023-04-02 05:41:28,791 		7296 of 10000 with 99.49% 	 Time used:  0.01 sec
2023-04-02 05:41:28,798 		7320 of 10000 with 99.49% 	 Time used:  0.01 sec
2023-04-02 05:41:28,806 		7344 of 10000 with 99.50% 	 Time used:  0.01 sec
2023-04-02 05:41:28,813 		7368 of 10000 with 99.50% 	 Time used:  0.01 sec
2023-04-02 05:41:28,820 		7392 of 10000 with 99.50% 	 Time used:  0.01 sec
2023-04-02 05:41:28,827 		7416 of 10000 with 99.49% 	 Time used:  0.01 sec
2023-04-02 05:41:28,834 		7440 of 10000 with 99.49% 	 Time used:  0.01 sec
2023-04-02 05:41:28,841 		7464 of 10000 with 99.49% 	 Time used:  0.01 sec
2023-04-02 05:41:28,849 		7488 of 10000 with 99.49% 	 Time used:  0.01 sec
2023-04-02 05:41:28,856 		7512 of 10000 with 99.49% 	 Time used:  0.01 sec
2023-04-02 05:41:28,863 		7536 of 10000 with 99.50% 	 Time used:  0.01 sec
2023-04-02 05:41:28,870 		7560 of 10000 with 99.48% 	 Time used:  0.01 sec
2023-04-02 05:41:28,877 		7584 of 10000 with 99.49% 	 Time used:  0.01 sec
2023-04-02 05:41:28,884 		7608 of 10000 with 99.49% 	 Time used:  0.01 sec
2023-04-02 05:41:28,891 		7632 of 10000 with 99.49% 	 Time used:  0.01 sec
2023-04-02 05:41:28,898 		7656 of 10000 with 99.49% 	 Time used:  0.01 sec
2023-04-02 05:41:28,905 		7680 of 10000 with 99.49% 	 Time used:  0.01 sec
2023-04-02 05:41:28,913 		7704 of 10000 with 99.49% 	 Time used:  0.01 sec
2023-04-02 05:41:28,920 		7728 of 10000 with 99.50% 	 Time used:  0.01 sec
2023-04-02 05:41:28,928 		7752 of 10000 with 99.50% 	 Time used:  0.01 sec
2023-04-02 05:41:28,935 		7776 of 10000 with 99.50% 	 Time used:  0.01 sec
2023-04-02 05:41:28,942 		7800 of 10000 with 99.50% 	 Time used:  0.01 sec
2023-04-02 05:41:28,949 		7824 of 10000 with 99.50% 	 Time used:  0.01 sec
2023-04-02 05:41:28,957 		7848 of 10000 with 99.50% 	 Time used:  0.01 sec
2023-04-02 05:41:28,964 		7872 of 10000 with 99.49% 	 Time used:  0.01 sec
2023-04-02 05:41:28,971 		7896 of 10000 with 99.49% 	 Time used:  0.01 sec
2023-04-02 05:41:28,978 		7920 of 10000 with 99.49% 	 Time used:  0.01 sec
2023-04-02 05:41:28,986 		7944 of 10000 with 99.50% 	 Time used:  0.01 sec
2023-04-02 05:41:28,993 		7968 of 10000 with 99.50% 	 Time used:  0.01 sec
2023-04-02 05:41:29,000 		7992 of 10000 with 99.50% 	 Time used:  0.01 sec
2023-04-02 05:41:29,007 		8016 of 10000 with 99.49% 	 Time used:  0.01 sec
2023-04-02 05:41:29,014 		8040 of 10000 with 99.49% 	 Time used:  0.01 sec
2023-04-02 05:41:29,021 		8064 of 10000 with 99.49% 	 Time used:  0.01 sec
2023-04-02 05:41:29,028 		8088 of 10000 with 99.49% 	 Time used:  0.01 sec
2023-04-02 05:41:29,035 		8112 of 10000 with 99.49% 	 Time used:  0.01 sec
2023-04-02 05:41:29,042 		8136 of 10000 with 99.50% 	 Time used:  0.01 sec
2023-04-02 05:41:29,049 		8160 of 10000 with 99.50% 	 Time used:  0.01 sec
2023-04-02 05:41:29,056 		8184 of 10000 with 99.50% 	 Time used:  0.01 sec
2023-04-02 05:41:29,063 		8208 of 10000 with 99.50% 	 Time used:  0.01 sec
2023-04-02 05:41:29,070 		8232 of 10000 with 99.49% 	 Time used:  0.01 sec
2023-04-02 05:41:29,077 		8256 of 10000 with 99.49% 	 Time used:  0.01 sec
2023-04-02 05:41:29,084 		8280 of 10000 with 99.49% 	 Time used:  0.01 sec
2023-04-02 05:41:29,091 		8304 of 10000 with 99.49% 	 Time used:  0.01 sec
2023-04-02 05:41:29,098 		8328 of 10000 with 99.50% 	 Time used:  0.01 sec
2023-04-02 05:41:29,105 		8352 of 10000 with 99.50% 	 Time used:  0.01 sec
2023-04-02 05:41:29,112 		8376 of 10000 with 99.50% 	 Time used:  0.01 sec
2023-04-02 05:41:29,119 		8400 of 10000 with 99.50% 	 Time used:  0.01 sec
2023-04-02 05:41:29,126 		8424 of 10000 with 99.50% 	 Time used:  0.01 sec
2023-04-02 05:41:29,133 		8448 of 10000 with 99.50% 	 Time used:  0.01 sec
2023-04-02 05:41:29,140 		8472 of 10000 with 99.50% 	 Time used:  0.01 sec
2023-04-02 05:41:29,147 		8496 of 10000 with 99.51% 	 Time used:  0.01 sec
2023-04-02 05:41:29,154 		8520 of 10000 with 99.51% 	 Time used:  0.01 sec
2023-04-02 05:41:29,161 		8544 of 10000 with 99.51% 	 Time used:  0.01 sec
2023-04-02 05:41:29,168 		8568 of 10000 with 99.51% 	 Time used:  0.01 sec
2023-04-02 05:41:29,175 		8592 of 10000 with 99.51% 	 Time used:  0.01 sec
2023-04-02 05:41:29,183 		8616 of 10000 with 99.51% 	 Time used:  0.01 sec
2023-04-02 05:41:29,190 		8640 of 10000 with 99.50% 	 Time used:  0.01 sec
2023-04-02 05:41:29,197 		8664 of 10000 with 99.50% 	 Time used:  0.01 sec
2023-04-02 05:41:29,204 		8688 of 10000 with 99.51% 	 Time used:  0.01 sec
2023-04-02 05:41:29,211 		8712 of 10000 with 99.51% 	 Time used:  0.01 sec
2023-04-02 05:41:29,218 		8736 of 10000 with 99.51% 	 Time used:  0.01 sec
2023-04-02 05:41:29,226 		8760 of 10000 with 99.51% 	 Time used:  0.01 sec
2023-04-02 05:41:29,233 		8784 of 10000 with 99.51% 	 Time used:  0.01 sec
2023-04-02 05:41:29,240 		8808 of 10000 with 99.50% 	 Time used:  0.01 sec
2023-04-02 05:41:29,247 		8832 of 10000 with 99.49% 	 Time used:  0.01 sec
2023-04-02 05:41:29,254 		8856 of 10000 with 99.49% 	 Time used:  0.01 sec
2023-04-02 05:41:29,261 		8880 of 10000 with 99.49% 	 Time used:  0.01 sec
2023-04-02 05:41:29,269 		8904 of 10000 with 99.49% 	 Time used:  0.01 sec
2023-04-02 05:41:29,276 		8928 of 10000 with 99.50% 	 Time used:  0.01 sec
2023-04-02 05:41:29,283 		8952 of 10000 with 99.50% 	 Time used:  0.01 sec
2023-04-02 05:41:29,290 		8976 of 10000 with 99.50% 	 Time used:  0.01 sec
2023-04-02 05:41:29,297 		9000 of 10000 with 99.50% 	 Time used:  0.01 sec
2023-04-02 05:41:29,304 		9024 of 10000 with 99.50% 	 Time used:  0.01 sec
2023-04-02 05:41:29,311 		9048 of 10000 with 99.50% 	 Time used:  0.01 sec
2023-04-02 05:41:29,318 		9072 of 10000 with 99.49% 	 Time used:  0.01 sec
2023-04-02 05:41:29,325 		9096 of 10000 with 99.49% 	 Time used:  0.01 sec
2023-04-02 05:41:29,332 		9120 of 10000 with 99.50% 	 Time used:  0.01 sec
2023-04-02 05:41:29,343 		9144 of 10000 with 99.50% 	 Time used:  0.01 sec
2023-04-02 05:41:29,351 		9168 of 10000 with 99.50% 	 Time used:  0.01 sec
2023-04-02 05:41:29,358 		9192 of 10000 with 99.50% 	 Time used:  0.01 sec
2023-04-02 05:41:29,365 		9216 of 10000 with 99.49% 	 Time used:  0.01 sec
2023-04-02 05:41:29,373 		9240 of 10000 with 99.49% 	 Time used:  0.01 sec
2023-04-02 05:41:29,380 		9264 of 10000 with 99.49% 	 Time used:  0.01 sec
2023-04-02 05:41:29,387 		9288 of 10000 with 99.49% 	 Time used:  0.01 sec
2023-04-02 05:41:29,394 		9312 of 10000 with 99.50% 	 Time used:  0.01 sec
2023-04-02 05:41:29,401 		9336 of 10000 with 99.50% 	 Time used:  0.01 sec
2023-04-02 05:41:29,408 		9360 of 10000 with 99.50% 	 Time used:  0.01 sec
2023-04-02 05:41:29,416 		9384 of 10000 with 99.50% 	 Time used:  0.01 sec
2023-04-02 05:41:29,423 		9408 of 10000 with 99.50% 	 Time used:  0.01 sec
2023-04-02 05:41:29,430 		9432 of 10000 with 99.50% 	 Time used:  0.01 sec
2023-04-02 05:41:29,437 		9456 of 10000 with 99.50% 	 Time used:  0.01 sec
2023-04-02 05:41:29,444 		9480 of 10000 with 99.49% 	 Time used:  0.01 sec
2023-04-02 05:41:29,451 		9504 of 10000 with 99.49% 	 Time used:  0.01 sec
2023-04-02 05:41:29,458 		9528 of 10000 with 99.50% 	 Time used:  0.01 sec
2023-04-02 05:41:29,465 		9552 of 10000 with 99.50% 	 Time used:  0.01 sec
2023-04-02 05:41:29,472 		9576 of 10000 with 99.50% 	 Time used:  0.01 sec
2023-04-02 05:41:29,480 		9600 of 10000 with 99.50% 	 Time used:  0.01 sec
2023-04-02 05:41:29,487 		9624 of 10000 with 99.50% 	 Time used:  0.01 sec
2023-04-02 05:41:29,494 		9648 of 10000 with 99.49% 	 Time used:  0.01 sec
2023-04-02 05:41:29,501 		9672 of 10000 with 99.48% 	 Time used:  0.01 sec
2023-04-02 05:41:29,508 		9696 of 10000 with 99.48% 	 Time used:  0.01 sec
2023-04-02 05:41:29,515 		9720 of 10000 with 99.47% 	 Time used:  0.01 sec
2023-04-02 05:41:29,523 		9744 of 10000 with 99.46% 	 Time used:  0.01 sec
2023-04-02 05:41:29,530 		9768 of 10000 with 99.46% 	 Time used:  0.01 sec
2023-04-02 05:41:29,537 		9792 of 10000 with 99.46% 	 Time used:  0.01 sec
2023-04-02 05:41:29,544 		9816 of 10000 with 99.46% 	 Time used:  0.01 sec
2023-04-02 05:41:29,552 		9840 of 10000 with 99.46% 	 Time used:  0.01 sec
2023-04-02 05:41:29,559 		9864 of 10000 with 99.46% 	 Time used:  0.01 sec
2023-04-02 05:41:29,566 		9888 of 10000 with 99.45% 	 Time used:  0.01 sec
2023-04-02 05:41:29,573 		9912 of 10000 with 99.46% 	 Time used:  0.01 sec
2023-04-02 05:41:29,580 		9936 of 10000 with 99.46% 	 Time used:  0.01 sec
2023-04-02 05:41:29,587 		9960 of 10000 with 99.46% 	 Time used:  0.01 sec
2023-04-02 05:41:29,594 		9984 of 10000 with 99.46% 	 Time used:  0.01 sec
2023-04-02 05:41:29,602 		10000 of 10000 with 99.45% 	 Time used:  0.01 sec
2023-04-02 05:41:29,602 
2023-04-02 05:41:29,609 			Learning rate: weights:   1.000e-04    
2023-04-02 05:41:29,609 			Last test performance: 99.45%
2023-04-02 05:41:29,609 ----------------
2023-04-02 05:41:29,859   67  =>  0    		Training 486 pattern with 100.00% 	Forward time: 	 0.17 sec
2023-04-02 05:41:29,859 			Loss:    9.619e-05    			Backward time: 	 0.07 sec 
2023-04-02 05:41:29,958 			Learning rate: weights:   1.000e-04    
2023-04-02 05:41:29,959 			Last test performance: 99.45%
2023-04-02 05:41:29,959 ----------------
2023-04-02 05:41:30,254   67  =>  1    		Training 486 pattern with 100.00% 	Forward time: 	 0.20 sec
2023-04-02 05:41:30,255 			Loss:    7.186e-05    			Backward time: 	 0.07 sec 
2023-04-02 05:41:30,398 			Learning rate: weights:   1.000e-04    
2023-04-02 05:41:30,398 			Last test performance: 99.45%
2023-04-02 05:41:30,398 ----------------
2023-04-02 05:41:30,715   67  =>  2    		Training 486 pattern with 100.00% 	Forward time: 	 0.23 sec
2023-04-02 05:41:30,715 			Loss:    1.022e-04    			Backward time: 	 0.07 sec 
2023-04-02 05:41:30,888 			Learning rate: weights:   1.000e-04    
2023-04-02 05:41:30,888 			Last test performance: 99.45%
2023-04-02 05:41:30,888 ----------------
2023-04-02 05:41:31,202   67  =>  3    		Training 486 pattern with 99.58% 	Forward time: 	 0.23 sec
2023-04-02 05:41:31,202 			Loss:    3.619e-04    			Backward time: 	 0.07 sec 
2023-04-02 05:41:31,354 			Learning rate: weights:   1.000e-04    
2023-04-02 05:41:31,355 			Last test performance: 99.45%
2023-04-02 05:41:31,355 ----------------
2023-04-02 05:41:31,622   67  =>  4    		Training 486 pattern with 100.00% 	Forward time: 	 0.19 sec
2023-04-02 05:41:31,622 			Loss:    8.462e-05    			Backward time: 	 0.07 sec 
2023-04-02 05:41:31,774 			Learning rate: weights:   1.000e-04    
2023-04-02 05:41:31,774 			Last test performance: 99.45%
2023-04-02 05:41:31,774 ----------------
2023-04-02 05:41:32,065   67  =>  5    		Training 486 pattern with 100.00% 	Forward time: 	 0.22 sec
2023-04-02 05:41:32,066 			Loss:    1.029e-04    			Backward time: 	 0.06 sec 
2023-04-02 05:41:32,189 			Learning rate: weights:   1.000e-04    
2023-04-02 05:41:32,190 			Last test performance: 99.45%
2023-04-02 05:41:32,190 ----------------
2023-04-02 05:41:32,510   67  =>  6    		Training 486 pattern with 100.00% 	Forward time: 	 0.24 sec
2023-04-02 05:41:32,510 			Loss:    9.873e-05    			Backward time: 	 0.07 sec 
2023-04-02 05:41:32,666 			Learning rate: weights:   1.000e-04    
2023-04-02 05:41:32,667 			Last test performance: 99.45%
2023-04-02 05:41:32,667 ----------------
2023-04-02 05:41:32,911   67  =>  7    		Training 486 pattern with 100.00% 	Forward time: 	 0.17 sec
2023-04-02 05:41:32,911 			Loss:    1.870e-04    			Backward time: 	 0.06 sec 
2023-04-02 05:41:33,039 			Learning rate: weights:   1.000e-04    
2023-04-02 05:41:33,040 			Last test performance: 99.45%
2023-04-02 05:41:33,040 ----------------
2023-04-02 05:41:33,326   67  =>  8    		Training 486 pattern with 99.79% 	Forward time: 	 0.21 sec
2023-04-02 05:41:33,327 			Loss:    1.811e-04    			Backward time: 	 0.06 sec 
2023-04-02 05:41:33,414 			Learning rate: weights:   1.000e-04    
2023-04-02 05:41:33,415 			Last test performance: 99.45%
2023-04-02 05:41:33,415 ----------------
2023-04-02 05:41:33,679   67  =>  9    		Training 486 pattern with 99.79% 	Forward time: 	 0.19 sec
2023-04-02 05:41:33,679 			Loss:    3.919e-04    			Backward time: 	 0.07 sec 
2023-04-02 05:41:33,756 			Learning rate: weights:   1.000e-04    
2023-04-02 05:41:33,756 			Last test performance: 99.45%
2023-04-02 05:41:33,756 ----------------
2023-04-02 05:41:34,044   67  =>  10   		Training 486 pattern with 100.00% 	Forward time: 	 0.22 sec
2023-04-02 05:41:34,045 			Loss:    5.943e-05    			Backward time: 	 0.06 sec 
2023-04-02 05:41:34,135 			Learning rate: weights:   1.000e-04    
2023-04-02 05:41:34,135 			Last test performance: 99.45%
2023-04-02 05:41:34,135 ----------------
2023-04-02 05:41:34,432   67  =>  11   		Training 486 pattern with 100.00% 	Forward time: 	 0.23 sec
2023-04-02 05:41:34,432 			Loss:    9.369e-05    			Backward time: 	 0.05 sec 
2023-04-02 05:41:34,550 			Learning rate: weights:   1.000e-04    
2023-04-02 05:41:34,550 			Last test performance: 99.45%
2023-04-02 05:41:34,550 ----------------
2023-04-02 05:41:34,811   67  =>  12   		Training 486 pattern with 100.00% 	Forward time: 	 0.19 sec
2023-04-02 05:41:34,811 			Loss:    1.621e-04    			Backward time: 	 0.06 sec 
2023-04-02 05:41:34,933 			Learning rate: weights:   1.000e-04    
2023-04-02 05:41:34,933 			Last test performance: 99.45%
2023-04-02 05:41:34,933 ----------------
2023-04-02 05:41:35,223   67  =>  13   		Training 486 pattern with 99.58% 	Forward time: 	 0.22 sec
2023-04-02 05:41:35,223 			Loss:    2.661e-04    			Backward time: 	 0.05 sec 
2023-04-02 05:41:35,359 			Learning rate: weights:   1.000e-04    
2023-04-02 05:41:35,360 			Last test performance: 99.45%
2023-04-02 05:41:35,360 ----------------
2023-04-02 05:41:35,631   67  =>  14   		Training 486 pattern with 100.00% 	Forward time: 	 0.21 sec
2023-04-02 05:41:35,631 			Loss:    2.312e-04    			Backward time: 	 0.05 sec 
2023-04-02 05:41:35,799 			Learning rate: weights:   1.000e-04    
2023-04-02 05:41:35,799 			Last test performance: 99.45%
2023-04-02 05:41:35,799 ----------------
2023-04-02 05:41:36,070   67  =>  15   		Training 486 pattern with 100.00% 	Forward time: 	 0.21 sec
2023-04-02 05:41:36,071 			Loss:    5.394e-05    			Backward time: 	 0.05 sec 
2023-04-02 05:41:36,199 			Learning rate: weights:   1.000e-04    
2023-04-02 05:41:36,199 			Last test performance: 99.45%
2023-04-02 05:41:36,199 ----------------
2023-04-02 05:41:36,468   67  =>  16   		Training 486 pattern with 99.38% 	Forward time: 	 0.21 sec
2023-04-02 05:41:36,468 			Loss:    4.541e-04    			Backward time: 	 0.05 sec 
2023-04-02 05:41:36,570 			Learning rate: weights:   1.000e-04    
2023-04-02 05:41:36,570 			Last test performance: 99.45%
2023-04-02 05:41:36,570 ----------------
2023-04-02 05:41:36,856   67  =>  17   		Training 486 pattern with 99.58% 	Forward time: 	 0.22 sec
2023-04-02 05:41:36,856 			Loss:    3.079e-04    			Backward time: 	 0.06 sec 
2023-04-02 05:41:37,023 			Learning rate: weights:   1.000e-04    
2023-04-02 05:41:37,024 			Last test performance: 99.45%
2023-04-02 05:41:37,024 ----------------
2023-04-02 05:41:37,272   67  =>  18   		Training 486 pattern with 100.00% 	Forward time: 	 0.18 sec
2023-04-02 05:41:37,272 			Loss:    3.449e-05    			Backward time: 	 0.06 sec 
2023-04-02 05:41:37,354 			Learning rate: weights:   1.000e-04    
2023-04-02 05:41:37,354 			Last test performance: 99.45%
2023-04-02 05:41:37,354 ----------------
2023-04-02 05:41:37,594   67  =>  19   		Training 486 pattern with 100.00% 	Forward time: 	 0.17 sec
2023-04-02 05:41:37,594 			Loss:    9.293e-05    			Backward time: 	 0.05 sec 
2023-04-02 05:41:37,677 			Learning rate: weights:   1.000e-04    
2023-04-02 05:41:37,677 			Last test performance: 99.45%
2023-04-02 05:41:37,677 ----------------
2023-04-02 05:41:37,919   67  =>  20   		Training 486 pattern with 99.79% 	Forward time: 	 0.18 sec
2023-04-02 05:41:37,919 			Loss:    1.670e-04    			Backward time: 	 0.05 sec 
2023-04-02 05:41:38,067 			Learning rate: weights:   1.000e-04    
2023-04-02 05:41:38,067 			Last test performance: 99.45%
2023-04-02 05:41:38,067 ----------------
2023-04-02 05:41:38,344   67  =>  21   		Training 486 pattern with 100.00% 	Forward time: 	 0.21 sec
2023-04-02 05:41:38,345 			Loss:    3.251e-05    			Backward time: 	 0.05 sec 
2023-04-02 05:41:38,510 			Learning rate: weights:   1.000e-04    
2023-04-02 05:41:38,511 			Last test performance: 99.45%
2023-04-02 05:41:38,511 ----------------
2023-04-02 05:41:38,779   67  =>  22   		Training 486 pattern with 99.58% 	Forward time: 	 0.21 sec
2023-04-02 05:41:38,779 			Loss:    5.369e-04    			Backward time: 	 0.05 sec 
2023-04-02 05:41:38,927 			Learning rate: weights:   1.000e-04    
2023-04-02 05:41:38,928 			Last test performance: 99.45%
2023-04-02 05:41:38,928 ----------------
2023-04-02 05:41:39,202   67  =>  23   		Training 486 pattern with 100.00% 	Forward time: 	 0.18 sec
2023-04-02 05:41:39,202 			Loss:    9.664e-05    			Backward time: 	 0.07 sec 
2023-04-02 05:41:39,377 			Learning rate: weights:   1.000e-04    
2023-04-02 05:41:39,377 			Last test performance: 99.45%
2023-04-02 05:41:39,377 ----------------
2023-04-02 05:41:39,667   67  =>  24   		Training 486 pattern with 99.79% 	Forward time: 	 0.22 sec
2023-04-02 05:41:39,667 			Loss:    1.792e-04    			Backward time: 	 0.06 sec 
2023-04-02 05:41:39,754 			Learning rate: weights:   1.000e-04    
2023-04-02 05:41:39,754 			Last test performance: 99.45%
2023-04-02 05:41:39,755 ----------------
2023-04-02 05:41:40,023   67  =>  25   		Training 486 pattern with 100.00% 	Forward time: 	 0.21 sec
2023-04-02 05:41:40,023 			Loss:    7.451e-05    			Backward time: 	 0.05 sec 
2023-04-02 05:41:40,151 			Learning rate: weights:   1.000e-04    
2023-04-02 05:41:40,151 			Last test performance: 99.45%
2023-04-02 05:41:40,151 ----------------
2023-04-02 05:41:40,441   67  =>  26   		Training 486 pattern with 99.79% 	Forward time: 	 0.16 sec
2023-04-02 05:41:40,441 			Loss:    3.415e-04    			Backward time: 	 0.11 sec 
2023-04-02 05:41:40,545 			Learning rate: weights:   1.000e-04    
2023-04-02 05:41:40,545 			Last test performance: 99.45%
2023-04-02 05:41:40,545 ----------------
2023-04-02 05:41:40,782   67  =>  27   		Training 486 pattern with 100.00% 	Forward time: 	 0.17 sec
2023-04-02 05:41:40,782 			Loss:    2.551e-04    			Backward time: 	 0.05 sec 
2023-04-02 05:41:40,959 			Learning rate: weights:   1.000e-04    
2023-04-02 05:41:40,960 			Last test performance: 99.45%
2023-04-02 05:41:40,960 ----------------
2023-04-02 05:41:41,210   67  =>  28   		Training 486 pattern with 99.58% 	Forward time: 	 0.18 sec
2023-04-02 05:41:41,210 			Loss:    2.678e-04    			Backward time: 	 0.06 sec 
2023-04-02 05:41:41,312 			Learning rate: weights:   1.000e-04    
2023-04-02 05:41:41,312 			Last test performance: 99.45%
2023-04-02 05:41:41,312 ----------------
2023-04-02 05:41:41,591   67  =>  29   		Training 486 pattern with 100.00% 	Forward time: 	 0.21 sec
2023-04-02 05:41:41,591 			Loss:    1.757e-04    			Backward time: 	 0.06 sec 
2023-04-02 05:41:41,751 			Learning rate: weights:   1.000e-04    
2023-04-02 05:41:41,752 			Last test performance: 99.45%
2023-04-02 05:41:41,752 ----------------
2023-04-02 05:41:41,983   67  =>  30   		Training 486 pattern with 99.79% 	Forward time: 	 0.16 sec
2023-04-02 05:41:41,983 			Loss:    2.906e-04    			Backward time: 	 0.06 sec 
2023-04-02 05:41:42,157 			Learning rate: weights:   1.000e-04    
2023-04-02 05:41:42,157 			Last test performance: 99.45%
2023-04-02 05:41:42,158 ----------------
2023-04-02 05:41:42,444   67  =>  31   		Training 486 pattern with 100.00% 	Forward time: 	 0.21 sec
2023-04-02 05:41:42,444 			Loss:    1.558e-04    			Backward time: 	 0.07 sec 
2023-04-02 05:41:42,528 			Learning rate: weights:   1.000e-04    
2023-04-02 05:41:42,528 			Last test performance: 99.45%
2023-04-02 05:41:42,528 ----------------
2023-04-02 05:41:42,792   67  =>  32   		Training 486 pattern with 99.79% 	Forward time: 	 0.20 sec
2023-04-02 05:41:42,792 			Loss:    2.015e-04    			Backward time: 	 0.05 sec 
2023-04-02 05:41:42,927 			Learning rate: weights:   1.000e-04    
2023-04-02 05:41:42,927 			Last test performance: 99.45%
2023-04-02 05:41:42,928 ----------------
2023-04-02 05:41:43,213   67  =>  33   		Training 486 pattern with 100.00% 	Forward time: 	 0.21 sec
2023-04-02 05:41:43,214 			Loss:    8.869e-05    			Backward time: 	 0.06 sec 
2023-04-02 05:41:43,356 			Learning rate: weights:   1.000e-04    
2023-04-02 05:41:43,356 			Last test performance: 99.45%
2023-04-02 05:41:43,356 ----------------
2023-04-02 05:41:43,629   67  =>  34   		Training 486 pattern with 100.00% 	Forward time: 	 0.19 sec
2023-04-02 05:41:43,629 			Loss:    4.161e-05    			Backward time: 	 0.07 sec 
2023-04-02 05:41:43,725 			Learning rate: weights:   1.000e-04    
2023-04-02 05:41:43,726 			Last test performance: 99.45%
2023-04-02 05:41:43,726 ----------------
2023-04-02 05:41:43,975   67  =>  35   		Training 486 pattern with 100.00% 	Forward time: 	 0.18 sec
2023-04-02 05:41:43,975 			Loss:    1.461e-04    			Backward time: 	 0.06 sec 
2023-04-02 05:41:44,125 			Learning rate: weights:   1.000e-04    
2023-04-02 05:41:44,125 			Last test performance: 99.45%
2023-04-02 05:41:44,126 ----------------
2023-04-02 05:41:44,399   67  =>  36   		Training 486 pattern with 100.00% 	Forward time: 	 0.21 sec
2023-04-02 05:41:44,399 			Loss:    1.008e-04    			Backward time: 	 0.06 sec 
2023-04-02 05:41:44,543 			Learning rate: weights:   1.000e-04    
2023-04-02 05:41:44,543 			Last test performance: 99.45%
2023-04-02 05:41:44,543 ----------------
2023-04-02 05:41:44,833   67  =>  37   		Training 486 pattern with 100.00% 	Forward time: 	 0.22 sec
2023-04-02 05:41:44,833 			Loss:    6.886e-05    			Backward time: 	 0.06 sec 
2023-04-02 05:41:44,972 			Learning rate: weights:   1.000e-04    
2023-04-02 05:41:44,972 			Last test performance: 99.45%
2023-04-02 05:41:44,972 ----------------
2023-04-02 05:41:45,257   67  =>  38   		Training 486 pattern with 100.00% 	Forward time: 	 0.21 sec
2023-04-02 05:41:45,258 			Loss:    6.210e-05    			Backward time: 	 0.06 sec 
2023-04-02 05:41:45,428 			Learning rate: weights:   1.000e-04    
2023-04-02 05:41:45,429 			Last test performance: 99.45%
2023-04-02 05:41:45,429 ----------------
2023-04-02 05:41:45,688   67  =>  39   		Training 486 pattern with 100.00% 	Forward time: 	 0.20 sec
2023-04-02 05:41:45,688 			Loss:    9.130e-05    			Backward time: 	 0.05 sec 
2023-04-02 05:41:45,777 			Learning rate: weights:   1.000e-04    
2023-04-02 05:41:45,777 			Last test performance: 99.45%
2023-04-02 05:41:45,777 ----------------
2023-04-02 05:41:46,024   67  =>  40   		Training 486 pattern with 100.00% 	Forward time: 	 0.18 sec
2023-04-02 05:41:46,024 			Loss:    9.095e-05    			Backward time: 	 0.06 sec 
2023-04-02 05:41:46,201 			Learning rate: weights:   1.000e-04    
2023-04-02 05:41:46,201 			Last test performance: 99.45%
2023-04-02 05:41:46,201 ----------------
2023-04-02 05:41:46,457   67  =>  41   		Training 486 pattern with 100.00% 	Forward time: 	 0.18 sec
2023-04-02 05:41:46,458 			Loss:    3.738e-05    			Backward time: 	 0.06 sec 
2023-04-02 05:41:46,585 			Learning rate: weights:   1.000e-04    
2023-04-02 05:41:46,585 			Last test performance: 99.45%
2023-04-02 05:41:46,585 ----------------
2023-04-02 05:41:46,852   67  =>  42   		Training 486 pattern with 100.00% 	Forward time: 	 0.20 sec
2023-04-02 05:41:46,853 			Loss:    6.616e-05    			Backward time: 	 0.05 sec 
2023-04-02 05:41:46,967 			Learning rate: weights:   1.000e-04    
2023-04-02 05:41:46,967 			Last test performance: 99.45%
2023-04-02 05:41:46,967 ----------------
2023-04-02 05:41:47,220   67  =>  43   		Training 486 pattern with 99.38% 	Forward time: 	 0.18 sec
2023-04-02 05:41:47,221 			Loss:    4.131e-04    			Backward time: 	 0.07 sec 
2023-04-02 05:41:47,384 			Learning rate: weights:   1.000e-04    
2023-04-02 05:41:47,385 			Last test performance: 99.45%
2023-04-02 05:41:47,385 ----------------
2023-04-02 05:41:47,648   67  =>  44   		Training 486 pattern with 100.00% 	Forward time: 	 0.19 sec
2023-04-02 05:41:47,648 			Loss:    3.925e-05    			Backward time: 	 0.06 sec 
2023-04-02 05:41:47,817 			Learning rate: weights:   1.000e-04    
2023-04-02 05:41:47,817 			Last test performance: 99.45%
2023-04-02 05:41:47,818 ----------------
2023-04-02 05:41:48,107   67  =>  45   		Training 486 pattern with 100.00% 	Forward time: 	 0.21 sec
2023-04-02 05:41:48,107 			Loss:    1.325e-04    			Backward time: 	 0.06 sec 
2023-04-02 05:41:48,222 			Learning rate: weights:   1.000e-04    
2023-04-02 05:41:48,222 			Last test performance: 99.45%
2023-04-02 05:41:48,222 ----------------
2023-04-02 05:41:48,487   67  =>  46   		Training 486 pattern with 100.00% 	Forward time: 	 0.18 sec
2023-04-02 05:41:48,487 			Loss:    1.778e-04    			Backward time: 	 0.07 sec 
2023-04-02 05:41:48,622 			Learning rate: weights:   1.000e-04    
2023-04-02 05:41:48,622 			Last test performance: 99.45%
2023-04-02 05:41:48,622 ----------------
2023-04-02 05:41:48,949   67  =>  47   		Training 486 pattern with 100.00% 	Forward time: 	 0.24 sec
2023-04-02 05:41:48,949 			Loss:    9.715e-05    			Backward time: 	 0.07 sec 
2023-04-02 05:41:49,183 			Learning rate: weights:   1.000e-04    
2023-04-02 05:41:49,183 			Last test performance: 99.45%
2023-04-02 05:41:49,183 ----------------
2023-04-02 05:41:49,470   67  =>  48   		Training 486 pattern with 100.00% 	Forward time: 	 0.22 sec
2023-04-02 05:41:49,470 			Loss:    1.257e-04    			Backward time: 	 0.05 sec 
2023-04-02 05:41:49,624 			Learning rate: weights:   1.000e-04    
2023-04-02 05:41:49,624 			Last test performance: 99.45%
```
