## Supplementary material for "Competitive performance and superior noise robustness of a non-negative deep convolutional spiking network": Source Code: log_2023_04_02_04_42_33_0.0.txt (part 6 of 8)

```
2023-04-02 05:41:49,624 ----------------
2023-04-02 05:41:49,889   67  =>  49   		Training 486 pattern with 99.79% 	Forward time: 	 0.20 sec
2023-04-02 05:41:49,890 			Loss:    1.822e-04    			Backward time: 	 0.05 sec 
2023-04-02 05:41:50,004 			Learning rate: weights:   1.000e-04    
2023-04-02 05:41:50,004 			Last test performance: 99.45%
2023-04-02 05:41:50,005 ----------------
2023-04-02 05:41:50,258   67  =>  50   		Training 486 pattern with 100.00% 	Forward time: 	 0.19 sec
2023-04-02 05:41:50,259 			Loss:    6.426e-05    			Backward time: 	 0.05 sec 
2023-04-02 05:41:50,408 			Learning rate: weights:   1.000e-04    
2023-04-02 05:41:50,408 			Last test performance: 99.45%
2023-04-02 05:41:50,408 ----------------
2023-04-02 05:41:50,711   67  =>  51   		Training 486 pattern with 100.00% 	Forward time: 	 0.22 sec
2023-04-02 05:41:50,711 			Loss:    9.133e-05    			Backward time: 	 0.07 sec 
2023-04-02 05:41:50,811 			Learning rate: weights:   1.000e-04    
2023-04-02 05:41:50,811 			Last test performance: 99.45%
2023-04-02 05:41:50,811 ----------------
2023-04-02 05:41:51,061   67  =>  52   		Training 486 pattern with 100.00% 	Forward time: 	 0.18 sec
2023-04-02 05:41:51,061 			Loss:    8.727e-05    			Backward time: 	 0.06 sec 
2023-04-02 05:41:51,147 			Learning rate: weights:   1.000e-04    
2023-04-02 05:41:51,147 			Last test performance: 99.45%
2023-04-02 05:41:51,147 ----------------
2023-04-02 05:41:51,392   67  =>  53   		Training 486 pattern with 100.00% 	Forward time: 	 0.18 sec
2023-04-02 05:41:51,392 			Loss:    5.791e-05    			Backward time: 	 0.06 sec 
2023-04-02 05:41:51,478 			Learning rate: weights:   1.000e-04    
2023-04-02 05:41:51,479 			Last test performance: 99.45%
2023-04-02 05:41:51,479 ----------------
2023-04-02 05:41:51,721   67  =>  54   		Training 486 pattern with 99.79% 	Forward time: 	 0.18 sec
2023-04-02 05:41:51,721 			Loss:    2.164e-04    			Backward time: 	 0.05 sec 
2023-04-02 05:41:51,909 			Learning rate: weights:   1.000e-04    
2023-04-02 05:41:51,910 			Last test performance: 99.45%
2023-04-02 05:41:51,910 ----------------
2023-04-02 05:41:52,150   67  =>  55   		Training 486 pattern with 100.00% 	Forward time: 	 0.17 sec
2023-04-02 05:41:52,150 			Loss:    5.259e-05    			Backward time: 	 0.05 sec 
2023-04-02 05:41:52,278 			Learning rate: weights:   1.000e-04    
2023-04-02 05:41:52,278 			Last test performance: 99.45%
2023-04-02 05:41:52,278 ----------------
2023-04-02 05:41:52,530   67  =>  56   		Training 486 pattern with 100.00% 	Forward time: 	 0.18 sec
2023-04-02 05:41:52,530 			Loss:    5.515e-05    			Backward time: 	 0.06 sec 
2023-04-02 05:41:52,652 			Learning rate: weights:   1.000e-04    
2023-04-02 05:41:52,653 			Last test performance: 99.45%
2023-04-02 05:41:52,653 ----------------
2023-04-02 05:41:52,902   67  =>  57   		Training 486 pattern with 99.79% 	Forward time: 	 0.18 sec
2023-04-02 05:41:52,902 			Loss:    2.247e-04    			Backward time: 	 0.06 sec 
2023-04-02 05:41:52,989 			Learning rate: weights:   1.000e-04    
2023-04-02 05:41:52,989 			Last test performance: 99.45%
2023-04-02 05:41:52,989 ----------------
2023-04-02 05:41:53,227   67  =>  58   		Training 486 pattern with 99.79% 	Forward time: 	 0.17 sec
2023-04-02 05:41:53,228 			Loss:    1.624e-04    			Backward time: 	 0.05 sec 
2023-04-02 05:41:53,400 			Learning rate: weights:   1.000e-04    
2023-04-02 05:41:53,400 			Last test performance: 99.45%
2023-04-02 05:41:53,400 ----------------
2023-04-02 05:41:53,681   67  =>  59   		Training 486 pattern with 100.00% 	Forward time: 	 0.21 sec
2023-04-02 05:41:53,682 			Loss:    6.500e-05    			Backward time: 	 0.06 sec 
2023-04-02 05:41:53,818 			Learning rate: weights:   1.000e-04    
2023-04-02 05:41:53,818 			Last test performance: 99.45%
2023-04-02 05:41:53,818 ----------------
2023-04-02 05:41:54,094   67  =>  60   		Training 486 pattern with 99.58% 	Forward time: 	 0.21 sec
2023-04-02 05:41:54,095 			Loss:    1.305e-03    			Backward time: 	 0.06 sec 
2023-04-02 05:41:54,221 			Learning rate: weights:   1.000e-04    
2023-04-02 05:41:54,222 			Last test performance: 99.45%
2023-04-02 05:41:54,222 ----------------
2023-04-02 05:41:54,520   67  =>  61   		Training 486 pattern with 100.00% 	Forward time: 	 0.23 sec
2023-04-02 05:41:54,520 			Loss:    4.742e-05    			Backward time: 	 0.06 sec 
2023-04-02 05:41:54,681 			Learning rate: weights:   1.000e-04    
2023-04-02 05:41:54,681 			Last test performance: 99.45%
2023-04-02 05:41:54,682 ----------------
2023-04-02 05:41:54,967   67  =>  62   		Training 486 pattern with 99.58% 	Forward time: 	 0.22 sec
2023-04-02 05:41:54,967 			Loss:    2.601e-04    			Backward time: 	 0.06 sec 
2023-04-02 05:41:55,098 			Learning rate: weights:   1.000e-04    
2023-04-02 05:41:55,098 			Last test performance: 99.45%
2023-04-02 05:41:55,099 ----------------
2023-04-02 05:41:55,364   67  =>  63   		Training 486 pattern with 99.79% 	Forward time: 	 0.19 sec
2023-04-02 05:41:55,364 			Loss:    4.279e-04    			Backward time: 	 0.06 sec 
2023-04-02 05:41:55,515 			Learning rate: weights:   1.000e-04    
2023-04-02 05:41:55,515 			Last test performance: 99.45%
2023-04-02 05:41:55,515 ----------------
2023-04-02 05:41:55,804   67  =>  64   		Training 486 pattern with 99.58% 	Forward time: 	 0.22 sec
2023-04-02 05:41:55,804 			Loss:    3.089e-04    			Backward time: 	 0.06 sec 
2023-04-02 05:41:55,920 			Learning rate: weights:   1.000e-04    
2023-04-02 05:41:55,920 			Last test performance: 99.45%
2023-04-02 05:41:55,920 ----------------
2023-04-02 05:41:56,153   67  =>  65   		Training 486 pattern with 99.38% 	Forward time: 	 0.17 sec
2023-04-02 05:41:56,154 			Loss:    5.645e-04    			Backward time: 	 0.05 sec 
2023-04-02 05:41:56,314 			Learning rate: weights:   1.000e-04    
2023-04-02 05:41:56,314 			Last test performance: 99.45%
2023-04-02 05:41:56,314 ----------------
2023-04-02 05:41:56,562   67  =>  66   		Training 486 pattern with 99.79% 	Forward time: 	 0.18 sec
2023-04-02 05:41:56,562 			Loss:    1.661e-04    			Backward time: 	 0.06 sec 
2023-04-02 05:41:56,742 			Learning rate: weights:   1.000e-04    
2023-04-02 05:41:56,742 			Last test performance: 99.45%
2023-04-02 05:41:56,742 ----------------
2023-04-02 05:41:57,010   67  =>  67   		Training 486 pattern with 99.58% 	Forward time: 	 0.21 sec
2023-04-02 05:41:57,010 			Loss:    2.352e-04    			Backward time: 	 0.05 sec 
2023-04-02 05:41:57,094 			Learning rate: weights:   1.000e-04    
2023-04-02 05:41:57,094 			Last test performance: 99.45%
2023-04-02 05:41:57,094 ----------------
2023-04-02 05:41:57,359   67  =>  68   		Training 486 pattern with 100.00% 	Forward time: 	 0.21 sec
2023-04-02 05:41:57,359 			Loss:    9.890e-05    			Backward time: 	 0.05 sec 
2023-04-02 05:41:57,461 			Learning rate: weights:   1.000e-04    
2023-04-02 05:41:57,461 			Last test performance: 99.45%
2023-04-02 05:41:57,461 ----------------
2023-04-02 05:41:57,748   67  =>  69   		Training 486 pattern with 100.00% 	Forward time: 	 0.22 sec
2023-04-02 05:41:57,748 			Loss:    3.848e-05    			Backward time: 	 0.05 sec 
2023-04-02 05:41:57,830 			Learning rate: weights:   1.000e-04    
2023-04-02 05:41:57,830 			Last test performance: 99.45%
2023-04-02 05:41:57,830 ----------------
2023-04-02 05:41:58,106   67  =>  70   		Training 486 pattern with 100.00% 	Forward time: 	 0.21 sec
2023-04-02 05:41:58,106 			Loss:    3.432e-05    			Backward time: 	 0.05 sec 
2023-04-02 05:41:58,232 			Learning rate: weights:   1.000e-04    
2023-04-02 05:41:58,232 			Last test performance: 99.45%
2023-04-02 05:41:58,232 ----------------
2023-04-02 05:41:58,516   67  =>  71   		Training 486 pattern with 99.58% 	Forward time: 	 0.22 sec
2023-04-02 05:41:58,516 			Loss:    4.160e-04    			Backward time: 	 0.05 sec 
2023-04-02 05:41:58,852 			Learning rate: weights:   1.000e-04    
2023-04-02 05:41:58,852 			Last test performance: 99.45%
2023-04-02 05:41:58,852 ----------------
2023-04-02 05:41:59,115   67  =>  72   		Training 486 pattern with 99.79% 	Forward time: 	 0.20 sec
2023-04-02 05:41:59,115 			Loss:    1.597e-04    			Backward time: 	 0.05 sec 
2023-04-02 05:41:59,248 			Learning rate: weights:   1.000e-04    
2023-04-02 05:41:59,248 			Last test performance: 99.45%
2023-04-02 05:41:59,248 ----------------
2023-04-02 05:41:59,518   67  =>  73   		Training 486 pattern with 99.79% 	Forward time: 	 0.21 sec
2023-04-02 05:41:59,518 			Loss:    1.945e-04    			Backward time: 	 0.05 sec 
2023-04-02 05:41:59,645 			Learning rate: weights:   1.000e-04    
2023-04-02 05:41:59,645 			Last test performance: 99.45%
2023-04-02 05:41:59,645 ----------------
2023-04-02 05:41:59,925   67  =>  74   		Training 486 pattern with 99.79% 	Forward time: 	 0.21 sec
2023-04-02 05:41:59,925 			Loss:    1.245e-04    			Backward time: 	 0.06 sec 
2023-04-02 05:42:00,056 			Learning rate: weights:   1.000e-04    
2023-04-02 05:42:00,056 			Last test performance: 99.45%
2023-04-02 05:42:00,056 ----------------
2023-04-02 05:42:00,308   67  =>  75   		Training 486 pattern with 100.00% 	Forward time: 	 0.18 sec
2023-04-02 05:42:00,308 			Loss:    9.595e-05    			Backward time: 	 0.06 sec 
2023-04-02 05:42:00,418 			Learning rate: weights:   1.000e-04    
2023-04-02 05:42:00,418 			Last test performance: 99.45%
2023-04-02 05:42:00,418 ----------------
2023-04-02 05:42:00,709   67  =>  76   		Training 486 pattern with 99.58% 	Forward time: 	 0.22 sec
2023-04-02 05:42:00,709 			Loss:    3.963e-04    			Backward time: 	 0.06 sec 
2023-04-02 05:42:00,817 			Learning rate: weights:   1.000e-04    
2023-04-02 05:42:00,817 			Last test performance: 99.45%
2023-04-02 05:42:00,817 ----------------
2023-04-02 05:42:01,099   67  =>  77   		Training 486 pattern with 99.79% 	Forward time: 	 0.22 sec
2023-04-02 05:42:01,099 			Loss:    5.465e-04    			Backward time: 	 0.05 sec 
2023-04-02 05:42:01,225 			Learning rate: weights:   1.000e-04    
2023-04-02 05:42:01,225 			Last test performance: 99.45%
2023-04-02 05:42:01,225 ----------------
2023-04-02 05:42:01,492   67  =>  78   		Training 486 pattern with 100.00% 	Forward time: 	 0.21 sec
2023-04-02 05:42:01,492 			Loss:    3.493e-05    			Backward time: 	 0.05 sec 
2023-04-02 05:42:01,584 			Learning rate: weights:   1.000e-04    
2023-04-02 05:42:01,584 			Last test performance: 99.45%
2023-04-02 05:42:01,584 ----------------
2023-04-02 05:42:01,859   67  =>  79   		Training 486 pattern with 99.38% 	Forward time: 	 0.20 sec
2023-04-02 05:42:01,859 			Loss:    1.432e-03    			Backward time: 	 0.06 sec 
2023-04-02 05:42:01,948 			Learning rate: weights:   1.000e-04    
2023-04-02 05:42:01,948 			Last test performance: 99.45%
2023-04-02 05:42:01,948 ----------------
2023-04-02 05:42:02,294   67  =>  80   		Training 486 pattern with 100.00% 	Forward time: 	 0.27 sec
2023-04-02 05:42:02,294 			Loss:    1.056e-04    			Backward time: 	 0.06 sec 
2023-04-02 05:42:02,510 			Learning rate: weights:   1.000e-04    
2023-04-02 05:42:02,511 			Last test performance: 99.45%
2023-04-02 05:42:02,511 ----------------
2023-04-02 05:42:02,808   67  =>  81   		Training 486 pattern with 99.38% 	Forward time: 	 0.22 sec
2023-04-02 05:42:02,809 			Loss:    6.683e-04    			Backward time: 	 0.06 sec 
2023-04-02 05:42:03,044 			Learning rate: weights:   1.000e-04    
2023-04-02 05:42:03,044 			Last test performance: 99.45%
2023-04-02 05:42:03,044 ----------------
2023-04-02 05:42:03,344   67  =>  82   		Training 486 pattern with 100.00% 	Forward time: 	 0.22 sec
2023-04-02 05:42:03,345 			Loss:    3.377e-05    			Backward time: 	 0.06 sec 
2023-04-02 05:42:03,542 			Learning rate: weights:   1.000e-04    
2023-04-02 05:42:03,543 			Last test performance: 99.45%
2023-04-02 05:42:03,543 ----------------
2023-04-02 05:42:03,851   67  =>  83   		Training 486 pattern with 100.00% 	Forward time: 	 0.23 sec
2023-04-02 05:42:03,851 			Loss:    8.273e-05    			Backward time: 	 0.06 sec 
2023-04-02 05:42:03,953 			Learning rate: weights:   1.000e-04    
2023-04-02 05:42:03,953 			Last test performance: 99.45%
2023-04-02 05:42:03,953 ----------------
2023-04-02 05:42:04,219   67  =>  84   		Training 486 pattern with 99.58% 	Forward time: 	 0.19 sec
2023-04-02 05:42:04,219 			Loss:    3.127e-04    			Backward time: 	 0.06 sec 
2023-04-02 05:42:04,414 			Learning rate: weights:   1.000e-04    
2023-04-02 05:42:04,414 			Last test performance: 99.45%
2023-04-02 05:42:04,415 ----------------
2023-04-02 05:42:04,723   67  =>  85   		Training 486 pattern with 100.00% 	Forward time: 	 0.24 sec
2023-04-02 05:42:04,723 			Loss:    1.048e-04    			Backward time: 	 0.06 sec 
2023-04-02 05:42:04,869 			Learning rate: weights:   1.000e-04    
2023-04-02 05:42:04,869 			Last test performance: 99.45%
2023-04-02 05:42:04,870 ----------------
2023-04-02 05:42:05,163   67  =>  86   		Training 486 pattern with 99.79% 	Forward time: 	 0.22 sec
2023-04-02 05:42:05,163 			Loss:    2.309e-04    			Backward time: 	 0.06 sec 
2023-04-02 05:42:05,364 			Learning rate: weights:   1.000e-04    
2023-04-02 05:42:05,364 			Last test performance: 99.45%
2023-04-02 05:42:05,365 ----------------
2023-04-02 05:42:05,626   67  =>  87   		Training 486 pattern with 100.00% 	Forward time: 	 0.18 sec
2023-04-02 05:42:05,627 			Loss:    1.007e-04    			Backward time: 	 0.06 sec 
2023-04-02 05:42:05,757 			Learning rate: weights:   1.000e-04    
2023-04-02 05:42:05,757 			Last test performance: 99.45%
2023-04-02 05:42:05,758 ----------------
2023-04-02 05:42:06,047   67  =>  88   		Training 486 pattern with 100.00% 	Forward time: 	 0.21 sec
2023-04-02 05:42:06,047 			Loss:    1.129e-04    			Backward time: 	 0.07 sec 
2023-04-02 05:42:06,135 			Learning rate: weights:   1.000e-04    
2023-04-02 05:42:06,136 			Last test performance: 99.45%
2023-04-02 05:42:06,136 ----------------
2023-04-02 05:42:06,422   67  =>  89   		Training 486 pattern with 99.58% 	Forward time: 	 0.21 sec
2023-04-02 05:42:06,422 			Loss:    5.496e-04    			Backward time: 	 0.06 sec 
2023-04-02 05:42:06,501 			Learning rate: weights:   1.000e-04    
2023-04-02 05:42:06,502 			Last test performance: 99.45%
2023-04-02 05:42:06,502 ----------------
2023-04-02 05:42:06,765   67  =>  90   		Training 486 pattern with 100.00% 	Forward time: 	 0.19 sec
2023-04-02 05:42:06,765 			Loss:    1.107e-04    			Backward time: 	 0.06 sec 
2023-04-02 05:42:06,906 			Learning rate: weights:   1.000e-04    
2023-04-02 05:42:06,906 			Last test performance: 99.45%
2023-04-02 05:42:06,906 ----------------
2023-04-02 05:42:07,182   67  =>  91   		Training 486 pattern with 100.00% 	Forward time: 	 0.21 sec
2023-04-02 05:42:07,182 			Loss:    5.854e-05    			Backward time: 	 0.06 sec 
2023-04-02 05:42:07,279 			Learning rate: weights:   1.000e-04    
2023-04-02 05:42:07,279 			Last test performance: 99.45%
2023-04-02 05:42:07,279 ----------------
2023-04-02 05:42:07,567   67  =>  92   		Training 486 pattern with 99.79% 	Forward time: 	 0.23 sec
2023-04-02 05:42:07,567 			Loss:    1.747e-04    			Backward time: 	 0.05 sec 
2023-04-02 05:42:07,709 			Learning rate: weights:   1.000e-04    
2023-04-02 05:42:07,709 			Last test performance: 99.45%
2023-04-02 05:42:07,709 ----------------
2023-04-02 05:42:07,954   67  =>  93   		Training 486 pattern with 99.58% 	Forward time: 	 0.18 sec
2023-04-02 05:42:07,954 			Loss:    9.768e-04    			Backward time: 	 0.06 sec 
2023-04-02 05:42:08,112 			Learning rate: weights:   1.000e-04    
2023-04-02 05:42:08,112 			Last test performance: 99.45%
2023-04-02 05:42:08,112 ----------------
2023-04-02 05:42:08,354   67  =>  94   		Training 486 pattern with 99.79% 	Forward time: 	 0.17 sec
2023-04-02 05:42:08,354 			Loss:    1.763e-04    			Backward time: 	 0.05 sec 
2023-04-02 05:42:08,501 			Learning rate: weights:   1.000e-04    
2023-04-02 05:42:08,501 			Last test performance: 99.45%
2023-04-02 05:42:08,501 ----------------
2023-04-02 05:42:08,768   67  =>  95   		Training 486 pattern with 100.00% 	Forward time: 	 0.20 sec
2023-04-02 05:42:08,768 			Loss:    1.081e-04    			Backward time: 	 0.05 sec 
2023-04-02 05:42:08,854 			Learning rate: weights:   1.000e-04    
2023-04-02 05:42:08,854 			Last test performance: 99.45%
2023-04-02 05:42:08,855 ----------------
2023-04-02 05:42:09,090   67  =>  96   		Training 486 pattern with 99.58% 	Forward time: 	 0.17 sec
2023-04-02 05:42:09,090 			Loss:    2.536e-04    			Backward time: 	 0.05 sec 
2023-04-02 05:42:09,242 			Learning rate: weights:   1.000e-04    
2023-04-02 05:42:09,243 			Last test performance: 99.45%
2023-04-02 05:42:09,243 ----------------
2023-04-02 05:42:09,523   67  =>  97   		Training 486 pattern with 99.79% 	Forward time: 	 0.21 sec
2023-04-02 05:42:09,523 			Loss:    3.242e-04    			Backward time: 	 0.06 sec 
2023-04-02 05:42:09,628 			Learning rate: weights:   1.000e-04    
2023-04-02 05:42:09,628 			Last test performance: 99.45%
2023-04-02 05:42:09,628 ----------------
2023-04-02 05:42:09,876   67  =>  98   		Training 486 pattern with 100.00% 	Forward time: 	 0.18 sec
2023-04-02 05:42:09,876 			Loss:    4.862e-05    			Backward time: 	 0.06 sec 
2023-04-02 05:42:10,007 			Learning rate: weights:   1.000e-04    
2023-04-02 05:42:10,008 			Last test performance: 99.45%
2023-04-02 05:42:10,008 ----------------
2023-04-02 05:42:10,300   67  =>  99   		Training 486 pattern with 99.58% 	Forward time: 	 0.22 sec
2023-04-02 05:42:10,300 			Loss:    4.467e-04    			Backward time: 	 0.06 sec 
2023-04-02 05:42:10,388 			Learning rate: weights:   1.000e-04    
2023-04-02 05:42:10,388 			Last test performance: 99.45%
2023-04-02 05:42:10,388 ----------------
2023-04-02 05:42:10,647   67  => 100   		Training 486 pattern with 99.58% 	Forward time: 	 0.18 sec
2023-04-02 05:42:10,648 			Loss:    2.476e-04    			Backward time: 	 0.07 sec 
2023-04-02 05:42:10,776 			Learning rate: weights:   1.000e-04    
2023-04-02 05:42:10,777 			Last test performance: 99.45%
2023-04-02 05:42:10,777 ----------------
2023-04-02 05:42:11,036   67  => 101   		Training 486 pattern with 99.79% 	Forward time: 	 0.18 sec
2023-04-02 05:42:11,036 			Loss:    1.934e-04    			Backward time: 	 0.06 sec 
2023-04-02 05:42:11,239 			Learning rate: weights:   1.000e-04    
2023-04-02 05:42:11,239 			Last test performance: 99.45%
2023-04-02 05:42:11,239 ----------------
2023-04-02 05:42:11,544   67  => 102   		Training 486 pattern with 99.79% 	Forward time: 	 0.24 sec
2023-04-02 05:42:11,544 			Loss:    2.526e-04    			Backward time: 	 0.05 sec 
2023-04-02 05:42:11,673 			Learning rate: weights:   1.000e-04    
2023-04-02 05:42:11,673 			Last test performance: 99.45%
2023-04-02 05:42:11,673 ----------------
2023-04-02 05:42:11,964   67  => 103   		Training 486 pattern with 99.79% 	Forward time: 	 0.22 sec
2023-04-02 05:42:11,964 			Loss:    3.062e-04    			Backward time: 	 0.06 sec 
2023-04-02 05:42:12,105 			Learning rate: weights:   1.000e-04    
2023-04-02 05:42:12,106 			Last test performance: 99.45%
2023-04-02 05:42:12,106 ----------------
2023-04-02 05:42:12,387   67  => 104   		Training 486 pattern with 100.00% 	Forward time: 	 0.21 sec
2023-04-02 05:42:12,387 			Loss:    6.627e-05    			Backward time: 	 0.05 sec 
2023-04-02 05:42:12,607 			Learning rate: weights:   1.000e-04    
2023-04-02 05:42:12,607 			Last test performance: 99.45%
2023-04-02 05:42:12,607 ----------------
2023-04-02 05:42:12,850   67  => 105   		Training 486 pattern with 99.79% 	Forward time: 	 0.17 sec
2023-04-02 05:42:12,850 			Loss:    9.985e-04    			Backward time: 	 0.06 sec 
2023-04-02 05:42:12,977 			Learning rate: weights:   1.000e-04    
2023-04-02 05:42:12,977 			Last test performance: 99.45%
2023-04-02 05:42:12,977 ----------------
2023-04-02 05:42:13,216   67  => 106   		Training 486 pattern with 100.00% 	Forward time: 	 0.18 sec
2023-04-02 05:42:13,216 			Loss:    3.329e-05    			Backward time: 	 0.05 sec 
2023-04-02 05:42:13,424 			Learning rate: weights:   1.000e-04    
2023-04-02 05:42:13,424 			Last test performance: 99.45%
2023-04-02 05:42:13,424 ----------------
2023-04-02 05:42:13,700   67  => 107   		Training 486 pattern with 99.79% 	Forward time: 	 0.21 sec
2023-04-02 05:42:13,700 			Loss:    2.083e-04    			Backward time: 	 0.06 sec 
2023-04-02 05:42:13,791 			Learning rate: weights:   1.000e-04    
2023-04-02 05:42:13,792 			Last test performance: 99.45%
2023-04-02 05:42:13,792 ----------------
2023-04-02 05:42:14,032   67  => 108   		Training 486 pattern with 99.79% 	Forward time: 	 0.18 sec
2023-04-02 05:42:14,032 			Loss:    4.537e-04    			Backward time: 	 0.05 sec 
2023-04-02 05:42:14,200 			Learning rate: weights:   1.000e-04    
2023-04-02 05:42:14,200 			Last test performance: 99.45%
2023-04-02 05:42:14,200 ----------------
2023-04-02 05:42:14,433   67  => 109   		Training 486 pattern with 100.00% 	Forward time: 	 0.17 sec
2023-04-02 05:42:14,434 			Loss:    1.424e-04    			Backward time: 	 0.05 sec 
2023-04-02 05:42:14,561 			Learning rate: weights:   1.000e-04    
2023-04-02 05:42:14,561 			Last test performance: 99.45%
2023-04-02 05:42:14,561 ----------------
2023-04-02 05:42:14,805   67  => 110   		Training 486 pattern with 99.58% 	Forward time: 	 0.18 sec
2023-04-02 05:42:14,806 			Loss:    3.031e-04    			Backward time: 	 0.05 sec 
2023-04-02 05:42:14,968 			Learning rate: weights:   1.000e-04    
2023-04-02 05:42:14,968 			Last test performance: 99.45%
2023-04-02 05:42:14,968 ----------------
2023-04-02 05:42:15,209   67  => 111   		Training 486 pattern with 100.00% 	Forward time: 	 0.17 sec
2023-04-02 05:42:15,210 			Loss:    5.612e-05    			Backward time: 	 0.06 sec 
2023-04-02 05:42:15,292 			Learning rate: weights:   1.000e-04    
2023-04-02 05:42:15,292 			Last test performance: 99.45%
2023-04-02 05:42:15,292 ----------------
2023-04-02 05:42:15,566   67  => 112   		Training 486 pattern with 99.58% 	Forward time: 	 0.20 sec
2023-04-02 05:42:15,566 			Loss:    3.997e-04    			Backward time: 	 0.06 sec 
2023-04-02 05:42:15,706 			Learning rate: weights:   1.000e-04    
2023-04-02 05:42:15,706 			Last test performance: 99.45%
2023-04-02 05:42:15,706 ----------------
2023-04-02 05:42:15,964   67  => 113   		Training 486 pattern with 99.79% 	Forward time: 	 0.18 sec
2023-04-02 05:42:15,964 			Loss:    2.044e-04    			Backward time: 	 0.06 sec 
2023-04-02 05:42:16,089 			Learning rate: weights:   1.000e-04    
2023-04-02 05:42:16,089 			Last test performance: 99.45%
2023-04-02 05:42:16,089 ----------------
2023-04-02 05:42:16,392   67  => 114   		Training 486 pattern with 99.79% 	Forward time: 	 0.22 sec
2023-04-02 05:42:16,392 			Loss:    2.328e-04    			Backward time: 	 0.06 sec 
2023-04-02 05:42:16,603 			Learning rate: weights:   1.000e-04    
2023-04-02 05:42:16,603 			Last test performance: 99.45%
2023-04-02 05:42:16,603 ----------------
2023-04-02 05:42:16,868   67  => 115   		Training 486 pattern with 99.79% 	Forward time: 	 0.19 sec
2023-04-02 05:42:16,869 			Loss:    2.599e-04    			Backward time: 	 0.06 sec 
2023-04-02 05:42:16,971 			Learning rate: weights:   1.000e-04    
2023-04-02 05:42:16,971 			Last test performance: 99.45%
2023-04-02 05:42:16,971 ----------------
2023-04-02 05:42:17,263   67  => 116   		Training 486 pattern with 99.79% 	Forward time: 	 0.21 sec
2023-04-02 05:42:17,264 			Loss:    3.054e-04    			Backward time: 	 0.07 sec 
2023-04-02 05:42:17,399 			Learning rate: weights:   1.000e-04    
2023-04-02 05:42:17,400 			Last test performance: 99.45%
2023-04-02 05:42:17,400 ----------------
2023-04-02 05:42:17,669   67  => 117   		Training 486 pattern with 100.00% 	Forward time: 	 0.21 sec
2023-04-02 05:42:17,670 			Loss:    4.010e-05    			Backward time: 	 0.05 sec 
2023-04-02 05:42:17,771 			Learning rate: weights:   1.000e-04    
2023-04-02 05:42:17,772 			Last test performance: 99.45%
2023-04-02 05:42:17,772 ----------------
2023-04-02 05:42:18,020   67  => 118   		Training 486 pattern with 100.00% 	Forward time: 	 0.18 sec
2023-04-02 05:42:18,020 			Loss:    1.083e-04    			Backward time: 	 0.06 sec 
2023-04-02 05:42:18,133 			Learning rate: weights:   1.000e-04    
2023-04-02 05:42:18,133 			Last test performance: 99.45%
2023-04-02 05:42:18,133 ----------------
2023-04-02 05:42:18,413   67  => 119   		Training 486 pattern with 99.79% 	Forward time: 	 0.21 sec
2023-04-02 05:42:18,413 			Loss:    3.473e-04    			Backward time: 	 0.05 sec 
2023-04-02 05:42:18,501 			Learning rate: weights:   1.000e-04    
2023-04-02 05:42:18,502 			Last test performance: 99.45%
2023-04-02 05:42:18,502 ----------------
2023-04-02 05:42:18,743   67  => 120   		Training 486 pattern with 99.79% 	Forward time: 	 0.18 sec
2023-04-02 05:42:18,743 			Loss:    1.269e-04    			Backward time: 	 0.05 sec 
2023-04-02 05:42:18,910 			Learning rate: weights:   1.000e-04    
2023-04-02 05:42:18,910 			Last test performance: 99.45%
2023-04-02 05:42:18,910 ----------------
2023-04-02 05:42:19,152   67  => 121   		Training 486 pattern with 99.79% 	Forward time: 	 0.18 sec
2023-04-02 05:42:19,152 			Loss:    2.552e-04    			Backward time: 	 0.05 sec 
2023-04-02 05:42:19,279 			Learning rate: weights:   1.000e-04    
2023-04-02 05:42:19,279 			Last test performance: 99.45%
2023-04-02 05:42:19,279 ----------------
2023-04-02 05:42:19,513   67  => 122   		Training 486 pattern with 100.00% 	Forward time: 	 0.17 sec
2023-04-02 05:42:19,513 			Loss:    1.254e-04    			Backward time: 	 0.05 sec 
2023-04-02 05:42:19,669 			Learning rate: weights:   1.000e-04    
2023-04-02 05:42:19,669 			Last test performance: 99.45%
2023-04-02 05:42:19,669 ----------------
2023-04-02 05:42:19,944   67  => 123   		Training 486 pattern with 99.79% 	Forward time: 	 0.21 sec
2023-04-02 05:42:19,944 			Loss:    3.784e-04    			Backward time: 	 0.05 sec 
2023-04-02 05:42:20,054 			Learning rate: weights:   1.000e-04    
2023-04-02 05:42:20,054 			Last test performance: 99.45%
2023-04-02 05:42:20,054 ----------------
2023-04-02 05:42:20,325   67  => 124   		Training 486 pattern with 99.58% 	Forward time: 	 0.20 sec
2023-04-02 05:42:20,325 			Loss:    3.936e-04    			Backward time: 	 0.06 sec 
2023-04-02 05:42:20,493 
2023-04-02 05:42:20,493 Testing:
2023-04-02 05:42:20,503 		24 of 10000 with 95.83% 	 Time used:  0.01 sec
2023-04-02 05:42:20,510 		48 of 10000 with 97.92% 	 Time used:  0.01 sec
2023-04-02 05:42:20,517 		72 of 10000 with 98.61% 	 Time used:  0.01 sec
2023-04-02 05:42:20,524 		96 of 10000 with 98.96% 	 Time used:  0.01 sec
2023-04-02 05:42:20,531 		120 of 10000 with 99.17% 	 Time used:  0.01 sec
2023-04-02 05:42:20,538 		144 of 10000 with 98.61% 	 Time used:  0.01 sec
2023-04-02 05:42:20,545 		168 of 10000 with 98.81% 	 Time used:  0.01 sec
2023-04-02 05:42:20,552 		192 of 10000 with 98.96% 	 Time used:  0.01 sec
2023-04-02 05:42:20,559 		216 of 10000 with 99.07% 	 Time used:  0.01 sec
2023-04-02 05:42:20,566 		240 of 10000 with 99.17% 	 Time used:  0.01 sec
2023-04-02 05:42:20,573 		264 of 10000 with 99.24% 	 Time used:  0.01 sec
2023-04-02 05:42:20,580 		288 of 10000 with 99.31% 	 Time used:  0.01 sec
2023-04-02 05:42:20,587 		312 of 10000 with 99.04% 	 Time used:  0.01 sec
2023-04-02 05:42:20,594 		336 of 10000 with 99.11% 	 Time used:  0.01 sec
2023-04-02 05:42:20,602 		360 of 10000 with 99.17% 	 Time used:  0.01 sec
2023-04-02 05:42:20,609 		384 of 10000 with 99.22% 	 Time used:  0.01 sec
2023-04-02 05:42:20,616 		408 of 10000 with 99.26% 	 Time used:  0.01 sec
2023-04-02 05:42:20,623 		432 of 10000 with 99.31% 	 Time used:  0.01 sec
2023-04-02 05:42:20,630 		456 of 10000 with 98.90% 	 Time used:  0.01 sec
2023-04-02 05:42:20,637 		480 of 10000 with 98.96% 	 Time used:  0.01 sec
2023-04-02 05:42:20,643 		504 of 10000 with 99.01% 	 Time used:  0.01 sec
2023-04-02 05:42:20,650 		528 of 10000 with 99.05% 	 Time used:  0.01 sec
2023-04-02 05:42:20,657 		552 of 10000 with 99.09% 	 Time used:  0.01 sec
2023-04-02 05:42:20,664 		576 of 10000 with 99.13% 	 Time used:  0.01 sec
2023-04-02 05:42:20,670 		600 of 10000 with 99.17% 	 Time used:  0.01 sec
2023-04-02 05:42:20,677 		624 of 10000 with 99.20% 	 Time used:  0.01 sec
2023-04-02 05:42:20,684 		648 of 10000 with 99.23% 	 Time used:  0.01 sec
2023-04-02 05:42:20,690 		672 of 10000 with 99.26% 	 Time used:  0.01 sec
2023-04-02 05:42:20,696 		696 of 10000 with 99.28% 	 Time used:  0.01 sec
2023-04-02 05:42:20,703 		720 of 10000 with 99.31% 	 Time used:  0.01 sec
2023-04-02 05:42:20,709 		744 of 10000 with 99.33% 	 Time used:  0.01 sec
2023-04-02 05:42:20,716 		768 of 10000 with 99.35% 	 Time used:  0.01 sec
2023-04-02 05:42:20,722 		792 of 10000 with 99.37% 	 Time used:  0.01 sec
2023-04-02 05:42:20,728 		816 of 10000 with 99.39% 	 Time used:  0.01 sec
2023-04-02 05:42:20,735 		840 of 10000 with 99.29% 	 Time used:  0.01 sec
2023-04-02 05:42:20,741 		864 of 10000 with 99.31% 	 Time used:  0.01 sec
2023-04-02 05:42:20,748 		888 of 10000 with 99.32% 	 Time used:  0.01 sec
2023-04-02 05:42:20,754 		912 of 10000 with 99.12% 	 Time used:  0.01 sec
2023-04-02 05:42:20,761 		936 of 10000 with 99.15% 	 Time used:  0.01 sec
2023-04-02 05:42:20,771 		960 of 10000 with 99.17% 	 Time used:  0.01 sec
2023-04-02 05:42:20,778 		984 of 10000 with 99.19% 	 Time used:  0.01 sec
2023-04-02 05:42:20,784 		1008 of 10000 with 99.21% 	 Time used:  0.01 sec
2023-04-02 05:42:20,790 		1032 of 10000 with 99.22% 	 Time used:  0.01 sec
2023-04-02 05:42:20,797 		1056 of 10000 with 99.15% 	 Time used:  0.01 sec
2023-04-02 05:42:20,804 		1080 of 10000 with 99.17% 	 Time used:  0.01 sec
2023-04-02 05:42:20,810 		1104 of 10000 with 99.18% 	 Time used:  0.01 sec
2023-04-02 05:42:20,816 		1128 of 10000 with 99.20% 	 Time used:  0.01 sec
2023-04-02 05:42:20,823 		1152 of 10000 with 99.22% 	 Time used:  0.01 sec
2023-04-02 05:42:20,829 		1176 of 10000 with 99.23% 	 Time used:  0.01 sec
2023-04-02 05:42:20,836 		1200 of 10000 with 99.25% 	 Time used:  0.01 sec
2023-04-02 05:42:20,842 		1224 of 10000 with 99.26% 	 Time used:  0.01 sec
2023-04-02 05:42:20,849 		1248 of 10000 with 99.28% 	 Time used:  0.01 sec
2023-04-02 05:42:20,855 		1272 of 10000 with 99.29% 	 Time used:  0.01 sec
2023-04-02 05:42:20,862 		1296 of 10000 with 99.31% 	 Time used:  0.01 sec
2023-04-02 05:42:20,869 		1320 of 10000 with 99.32% 	 Time used:  0.01 sec
2023-04-02 05:42:20,875 		1344 of 10000 with 99.33% 	 Time used:  0.01 sec
2023-04-02 05:42:20,882 		1368 of 10000 with 99.34% 	 Time used:  0.01 sec
2023-04-02 05:42:20,888 		1392 of 10000 with 99.35% 	 Time used:  0.01 sec
2023-04-02 05:42:20,895 		1416 of 10000 with 99.36% 	 Time used:  0.01 sec
2023-04-02 05:42:20,901 		1440 of 10000 with 99.38% 	 Time used:  0.01 sec
2023-04-02 05:42:20,907 		1464 of 10000 with 99.39% 	 Time used:  0.01 sec
2023-04-02 05:42:20,914 		1488 of 10000 with 99.33% 	 Time used:  0.01 sec
2023-04-02 05:42:20,921 		1512 of 10000 with 99.34% 	 Time used:  0.01 sec
2023-04-02 05:42:20,927 		1536 of 10000 with 99.35% 	 Time used:  0.01 sec
2023-04-02 05:42:20,934 		1560 of 10000 with 99.36% 	 Time used:  0.01 sec
2023-04-02 05:42:20,940 		1584 of 10000 with 99.37% 	 Time used:  0.01 sec
2023-04-02 05:42:20,946 		1608 of 10000 with 99.38% 	 Time used:  0.01 sec
2023-04-02 05:42:20,953 		1632 of 10000 with 99.33% 	 Time used:  0.01 sec
2023-04-02 05:42:20,959 		1656 of 10000 with 99.34% 	 Time used:  0.01 sec
2023-04-02 05:42:20,965 		1680 of 10000 with 99.35% 	 Time used:  0.01 sec
2023-04-02 05:42:20,972 		1704 of 10000 with 99.35% 	 Time used:  0.01 sec
2023-04-02 05:42:20,978 		1728 of 10000 with 99.31% 	 Time used:  0.01 sec
2023-04-02 05:42:20,984 		1752 of 10000 with 99.32% 	 Time used:  0.01 sec
2023-04-02 05:42:20,991 		1776 of 10000 with 99.32% 	 Time used:  0.01 sec
2023-04-02 05:42:20,997 		1800 of 10000 with 99.33% 	 Time used:  0.01 sec
2023-04-02 05:42:21,003 		1824 of 10000 with 99.34% 	 Time used:  0.01 sec
2023-04-02 05:42:21,010 		1848 of 10000 with 99.35% 	 Time used:  0.01 sec
2023-04-02 05:42:21,016 		1872 of 10000 with 99.31% 	 Time used:  0.01 sec
2023-04-02 05:42:21,023 		1896 of 10000 with 99.31% 	 Time used:  0.01 sec
2023-04-02 05:42:21,029 		1920 of 10000 with 99.32% 	 Time used:  0.01 sec
2023-04-02 05:42:21,035 		1944 of 10000 with 99.33% 	 Time used:  0.01 sec
2023-04-02 05:42:21,042 		1968 of 10000 with 99.34% 	 Time used:  0.01 sec
2023-04-02 05:42:21,048 		1992 of 10000 with 99.35% 	 Time used:  0.01 sec
2023-04-02 05:42:21,055 		2016 of 10000 with 99.36% 	 Time used:  0.01 sec
2023-04-02 05:42:21,061 		2040 of 10000 with 99.36% 	 Time used:  0.01 sec
2023-04-02 05:42:21,067 		2064 of 10000 with 99.37% 	 Time used:  0.01 sec
2023-04-02 05:42:21,074 		2088 of 10000 with 99.38% 	 Time used:  0.01 sec
2023-04-02 05:42:21,080 		2112 of 10000 with 99.38% 	 Time used:  0.01 sec
2023-04-02 05:42:21,087 		2136 of 10000 with 99.39% 	 Time used:  0.01 sec
2023-04-02 05:42:21,093 		2160 of 10000 with 99.40% 	 Time used:  0.01 sec
2023-04-02 05:42:21,100 		2184 of 10000 with 99.40% 	 Time used:  0.01 sec
2023-04-02 05:42:21,106 		2208 of 10000 with 99.41% 	 Time used:  0.01 sec
2023-04-02 05:42:21,112 		2232 of 10000 with 99.42% 	 Time used:  0.01 sec
2023-04-02 05:42:21,119 		2256 of 10000 with 99.42% 	 Time used:  0.01 sec
2023-04-02 05:42:21,125 		2280 of 10000 with 99.43% 	 Time used:  0.01 sec
2023-04-02 05:42:21,131 		2304 of 10000 with 99.44% 	 Time used:  0.01 sec
2023-04-02 05:42:21,138 		2328 of 10000 with 99.44% 	 Time used:  0.01 sec
2023-04-02 05:42:21,144 		2352 of 10000 with 99.45% 	 Time used:  0.01 sec
2023-04-02 05:42:21,151 		2376 of 10000 with 99.45% 	 Time used:  0.01 sec
2023-04-02 05:42:21,157 		2400 of 10000 with 99.46% 	 Time used:  0.01 sec
2023-04-02 05:42:21,163 		2424 of 10000 with 99.42% 	 Time used:  0.01 sec
2023-04-02 05:42:21,170 		2448 of 10000 with 99.43% 	 Time used:  0.01 sec
2023-04-02 05:42:21,176 		2472 of 10000 with 99.43% 	 Time used:  0.01 sec
2023-04-02 05:42:21,182 		2496 of 10000 with 99.44% 	 Time used:  0.01 sec
2023-04-02 05:42:21,189 		2520 of 10000 with 99.44% 	 Time used:  0.01 sec
2023-04-02 05:42:21,195 		2544 of 10000 with 99.45% 	 Time used:  0.01 sec
2023-04-02 05:42:21,201 		2568 of 10000 with 99.45% 	 Time used:  0.01 sec
2023-04-02 05:42:21,208 		2592 of 10000 with 99.46% 	 Time used:  0.01 sec
2023-04-02 05:42:21,215 		2616 of 10000 with 99.46% 	 Time used:  0.01 sec
2023-04-02 05:42:21,221 		2640 of 10000 with 99.47% 	 Time used:  0.01 sec
2023-04-02 05:42:21,227 		2664 of 10000 with 99.47% 	 Time used:  0.01 sec
2023-04-02 05:42:21,234 		2688 of 10000 with 99.48% 	 Time used:  0.01 sec
2023-04-02 05:42:21,240 		2712 of 10000 with 99.48% 	 Time used:  0.01 sec
2023-04-02 05:42:21,247 		2736 of 10000 with 99.49% 	 Time used:  0.01 sec
2023-04-02 05:42:21,253 		2760 of 10000 with 99.49% 	 Time used:  0.01 sec
2023-04-02 05:42:21,259 		2784 of 10000 with 99.50% 	 Time used:  0.01 sec
2023-04-02 05:42:21,266 		2808 of 10000 with 99.47% 	 Time used:  0.01 sec
2023-04-02 05:42:21,272 		2832 of 10000 with 99.47% 	 Time used:  0.01 sec
2023-04-02 05:42:21,278 		2856 of 10000 with 99.47% 	 Time used:  0.01 sec
2023-04-02 05:42:21,284 		2880 of 10000 with 99.48% 	 Time used:  0.01 sec
2023-04-02 05:42:21,291 		2904 of 10000 with 99.48% 	 Time used:  0.01 sec
2023-04-02 05:42:21,297 		2928 of 10000 with 99.49% 	 Time used:  0.01 sec
2023-04-02 05:42:21,303 		2952 of 10000 with 99.49% 	 Time used:  0.01 sec
2023-04-02 05:42:21,309 		2976 of 10000 with 99.50% 	 Time used:  0.01 sec
2023-04-02 05:42:21,316 		3000 of 10000 with 99.47% 	 Time used:  0.01 sec
2023-04-02 05:42:21,322 		3024 of 10000 with 99.47% 	 Time used:  0.01 sec
2023-04-02 05:42:21,328 		3048 of 10000 with 99.48% 	 Time used:  0.01 sec
2023-04-02 05:42:21,335 		3072 of 10000 with 99.48% 	 Time used:  0.01 sec
2023-04-02 05:42:21,341 		3096 of 10000 with 99.48% 	 Time used:  0.01 sec
2023-04-02 05:42:21,347 		3120 of 10000 with 99.49% 	 Time used:  0.01 sec
2023-04-02 05:42:21,354 		3144 of 10000 with 99.49% 	 Time used:  0.01 sec
2023-04-02 05:42:21,360 		3168 of 10000 with 99.49% 	 Time used:  0.01 sec
2023-04-02 05:42:21,366 		3192 of 10000 with 99.47% 	 Time used:  0.01 sec
2023-04-02 05:42:21,372 		3216 of 10000 with 99.44% 	 Time used:  0.01 sec
2023-04-02 05:42:21,379 		3240 of 10000 with 99.44% 	 Time used:  0.01 sec
2023-04-02 05:42:21,385 		3264 of 10000 with 99.45% 	 Time used:  0.01 sec
2023-04-02 05:42:21,392 		3288 of 10000 with 99.45% 	 Time used:  0.01 sec
2023-04-02 05:42:21,399 		3312 of 10000 with 99.46% 	 Time used:  0.01 sec
2023-04-02 05:42:21,405 		3336 of 10000 with 99.46% 	 Time used:  0.01 sec
2023-04-02 05:42:21,417 		3360 of 10000 with 99.46% 	 Time used:  0.01 sec
2023-04-02 05:42:21,424 		3384 of 10000 with 99.47% 	 Time used:  0.01 sec
2023-04-02 05:42:21,431 		3408 of 10000 with 99.47% 	 Time used:  0.01 sec
2023-04-02 05:42:21,438 		3432 of 10000 with 99.48% 	 Time used:  0.01 sec
2023-04-02 05:42:21,445 		3456 of 10000 with 99.48% 	 Time used:  0.01 sec
2023-04-02 05:42:21,453 		3480 of 10000 with 99.45% 	 Time used:  0.01 sec
2023-04-02 05:42:21,460 		3504 of 10000 with 99.46% 	 Time used:  0.01 sec
2023-04-02 05:42:21,473 		3528 of 10000 with 99.46% 	 Time used:  0.01 sec
2023-04-02 05:42:21,480 		3552 of 10000 with 99.47% 	 Time used:  0.01 sec
2023-04-02 05:42:21,487 		3576 of 10000 with 99.47% 	 Time used:  0.01 sec
2023-04-02 05:42:21,494 		3600 of 10000 with 99.44% 	 Time used:  0.01 sec
2023-04-02 05:42:21,500 		3624 of 10000 with 99.45% 	 Time used:  0.01 sec
2023-04-02 05:42:21,507 		3648 of 10000 with 99.45% 	 Time used:  0.01 sec
2023-04-02 05:42:21,514 		3672 of 10000 with 99.46% 	 Time used:  0.01 sec
2023-04-02 05:42:21,521 		3696 of 10000 with 99.46% 	 Time used:  0.01 sec
2023-04-02 05:42:21,527 		3720 of 10000 with 99.46% 	 Time used:  0.01 sec
2023-04-02 05:42:21,534 		3744 of 10000 with 99.47% 	 Time used:  0.01 sec
2023-04-02 05:42:21,541 		3768 of 10000 with 99.47% 	 Time used:  0.01 sec
2023-04-02 05:42:21,547 		3792 of 10000 with 99.47% 	 Time used:  0.01 sec
2023-04-02 05:42:21,554 		3816 of 10000 with 99.48% 	 Time used:  0.01 sec
2023-04-02 05:42:21,560 		3840 of 10000 with 99.48% 	 Time used:  0.01 sec
2023-04-02 05:42:21,567 		3864 of 10000 with 99.48% 	 Time used:  0.01 sec
2023-04-02 05:42:21,574 		3888 of 10000 with 99.49% 	 Time used:  0.01 sec
2023-04-02 05:42:21,580 		3912 of 10000 with 99.49% 	 Time used:  0.01 sec
2023-04-02 05:42:21,587 		3936 of 10000 with 99.49% 	 Time used:  0.01 sec
2023-04-02 05:42:21,594 		3960 of 10000 with 99.49% 	 Time used:  0.01 sec
2023-04-02 05:42:21,600 		3984 of 10000 with 99.50% 	 Time used:  0.01 sec
2023-04-02 05:42:21,606 		4008 of 10000 with 99.48% 	 Time used:  0.01 sec
2023-04-02 05:42:21,613 		4032 of 10000 with 99.48% 	 Time used:  0.01 sec
2023-04-02 05:42:21,619 		4056 of 10000 with 99.48% 	 Time used:  0.01 sec
2023-04-02 05:42:21,625 		4080 of 10000 with 99.49% 	 Time used:  0.01 sec
2023-04-02 05:42:21,632 		4104 of 10000 with 99.49% 	 Time used:  0.01 sec
2023-04-02 05:42:21,638 		4128 of 10000 with 99.49% 	 Time used:  0.01 sec
2023-04-02 05:42:21,644 		4152 of 10000 with 99.49% 	 Time used:  0.01 sec
2023-04-02 05:42:21,651 		4176 of 10000 with 99.50% 	 Time used:  0.01 sec
2023-04-02 05:42:21,657 		4200 of 10000 with 99.48% 	 Time used:  0.01 sec
2023-04-02 05:42:21,664 		4224 of 10000 with 99.48% 	 Time used:  0.01 sec
2023-04-02 05:42:21,670 		4248 of 10000 with 99.48% 	 Time used:  0.01 sec
2023-04-02 05:42:21,676 		4272 of 10000 with 99.49% 	 Time used:  0.01 sec
2023-04-02 05:42:21,683 		4296 of 10000 with 99.49% 	 Time used:  0.01 sec
2023-04-02 05:42:21,689 		4320 of 10000 with 99.49% 	 Time used:  0.01 sec
2023-04-02 05:42:21,696 		4344 of 10000 with 99.49% 	 Time used:  0.01 sec
2023-04-02 05:42:21,702 		4368 of 10000 with 99.50% 	 Time used:  0.01 sec
2023-04-02 05:42:21,708 		4392 of 10000 with 99.50% 	 Time used:  0.01 sec
2023-04-02 05:42:21,715 		4416 of 10000 with 99.50% 	 Time used:  0.01 sec
2023-04-02 05:42:21,721 		4440 of 10000 with 99.50% 	 Time used:  0.01 sec
2023-04-02 05:42:21,728 		4464 of 10000 with 99.51% 	 Time used:  0.01 sec
2023-04-02 05:42:21,734 		4488 of 10000 with 99.51% 	 Time used:  0.01 sec
2023-04-02 05:42:21,741 		4512 of 10000 with 99.49% 	 Time used:  0.01 sec
2023-04-02 05:42:21,747 		4536 of 10000 with 99.49% 	 Time used:  0.01 sec
2023-04-02 05:42:21,754 		4560 of 10000 with 99.50% 	 Time used:  0.01 sec
2023-04-02 05:42:21,760 		4584 of 10000 with 99.50% 	 Time used:  0.01 sec
2023-04-02 05:42:21,767 		4608 of 10000 with 99.50% 	 Time used:  0.01 sec
2023-04-02 05:42:21,774 		4632 of 10000 with 99.50% 	 Time used:  0.01 sec
2023-04-02 05:42:21,780 		4656 of 10000 with 99.48% 	 Time used:  0.01 sec
2023-04-02 05:42:21,786 		4680 of 10000 with 99.49% 	 Time used:  0.01 sec
2023-04-02 05:42:21,793 		4704 of 10000 with 99.49% 	 Time used:  0.01 sec
2023-04-02 05:42:21,800 		4728 of 10000 with 99.47% 	 Time used:  0.01 sec
2023-04-02 05:42:21,806 		4752 of 10000 with 99.47% 	 Time used:  0.01 sec
2023-04-02 05:42:21,813 		4776 of 10000 with 99.48% 	 Time used:  0.01 sec
2023-04-02 05:42:21,819 		4800 of 10000 with 99.48% 	 Time used:  0.01 sec
2023-04-02 05:42:21,826 		4824 of 10000 with 99.48% 	 Time used:  0.01 sec
2023-04-02 05:42:21,832 		4848 of 10000 with 99.48% 	 Time used:  0.01 sec
2023-04-02 05:42:21,839 		4872 of 10000 with 99.47% 	 Time used:  0.01 sec
2023-04-02 05:42:21,845 		4896 of 10000 with 99.47% 	 Time used:  0.01 sec
2023-04-02 05:42:21,851 		4920 of 10000 with 99.47% 	 Time used:  0.01 sec
2023-04-02 05:42:21,858 		4944 of 10000 with 99.47% 	 Time used:  0.01 sec
2023-04-02 05:42:21,864 		4968 of 10000 with 99.48% 	 Time used:  0.01 sec
2023-04-02 05:42:21,870 		4992 of 10000 with 99.46% 	 Time used:  0.01 sec
2023-04-02 05:42:21,877 		5016 of 10000 with 99.46% 	 Time used:  0.01 sec
2023-04-02 05:42:21,883 		5040 of 10000 with 99.46% 	 Time used:  0.01 sec
2023-04-02 05:42:21,889 		5064 of 10000 with 99.47% 	 Time used:  0.01 sec
2023-04-02 05:42:21,896 		5088 of 10000 with 99.47% 	 Time used:  0.01 sec
2023-04-02 05:42:21,902 		5112 of 10000 with 99.47% 	 Time used:  0.01 sec
2023-04-02 05:42:21,909 		5136 of 10000 with 99.47% 	 Time used:  0.01 sec
2023-04-02 05:42:21,915 		5160 of 10000 with 99.48% 	 Time used:  0.01 sec
2023-04-02 05:42:21,921 		5184 of 10000 with 99.48% 	 Time used:  0.01 sec
2023-04-02 05:42:21,927 		5208 of 10000 with 99.48% 	 Time used:  0.01 sec
2023-04-02 05:42:21,934 		5232 of 10000 with 99.48% 	 Time used:  0.01 sec
2023-04-02 05:42:21,940 		5256 of 10000 with 99.49% 	 Time used:  0.01 sec
2023-04-02 05:42:21,947 		5280 of 10000 with 99.49% 	 Time used:  0.01 sec
2023-04-02 05:42:21,953 		5304 of 10000 with 99.49% 	 Time used:  0.01 sec
2023-04-02 05:42:21,959 		5328 of 10000 with 99.49% 	 Time used:  0.01 sec
2023-04-02 05:42:21,966 		5352 of 10000 with 99.48% 	 Time used:  0.01 sec
2023-04-02 05:42:21,972 		5376 of 10000 with 99.48% 	 Time used:  0.01 sec
2023-04-02 05:42:21,979 		5400 of 10000 with 99.48% 	 Time used:  0.01 sec
2023-04-02 05:42:21,985 		5424 of 10000 with 99.48% 	 Time used:  0.01 sec
2023-04-02 05:42:21,991 		5448 of 10000 with 99.49% 	 Time used:  0.01 sec
2023-04-02 05:42:21,998 		5472 of 10000 with 99.47% 	 Time used:  0.01 sec
2023-04-02 05:42:22,004 		5496 of 10000 with 99.47% 	 Time used:  0.01 sec
2023-04-02 05:42:22,011 		5520 of 10000 with 99.47% 	 Time used:  0.01 sec
2023-04-02 05:42:22,017 		5544 of 10000 with 99.48% 	 Time used:  0.01 sec
2023-04-02 05:42:22,024 		5568 of 10000 with 99.48% 	 Time used:  0.01 sec
2023-04-02 05:42:22,030 		5592 of 10000 with 99.48% 	 Time used:  0.01 sec
2023-04-02 05:42:22,036 		5616 of 10000 with 99.48% 	 Time used:  0.01 sec
2023-04-02 05:42:22,043 		5640 of 10000 with 99.49% 	 Time used:  0.01 sec
2023-04-02 05:42:22,049 		5664 of 10000 with 99.49% 	 Time used:  0.01 sec
2023-04-02 05:42:22,056 		5688 of 10000 with 99.49% 	 Time used:  0.01 sec
2023-04-02 05:42:22,062 		5712 of 10000 with 99.49% 	 Time used:  0.01 sec
2023-04-02 05:42:22,069 		5736 of 10000 with 99.46% 	 Time used:  0.01 sec
2023-04-02 05:42:22,075 		5760 of 10000 with 99.46% 	 Time used:  0.01 sec
2023-04-02 05:42:22,082 		5784 of 10000 with 99.46% 	 Time used:  0.01 sec
2023-04-02 05:42:22,088 		5808 of 10000 with 99.47% 	 Time used:  0.01 sec
2023-04-02 05:42:22,095 		5832 of 10000 with 99.47% 	 Time used:  0.01 sec
2023-04-02 05:42:22,101 		5856 of 10000 with 99.47% 	 Time used:  0.01 sec
2023-04-02 05:42:22,107 		5880 of 10000 with 99.47% 	 Time used:  0.01 sec
2023-04-02 05:42:22,114 		5904 of 10000 with 99.46% 	 Time used:  0.01 sec
2023-04-02 05:42:22,120 		5928 of 10000 with 99.44% 	 Time used:  0.01 sec
2023-04-02 05:42:22,127 		5952 of 10000 with 99.45% 	 Time used:  0.01 sec
2023-04-02 05:42:22,133 		5976 of 10000 with 99.45% 	 Time used:  0.01 sec
2023-04-02 05:42:22,139 		6000 of 10000 with 99.45% 	 Time used:  0.01 sec
2023-04-02 05:42:22,146 		6024 of 10000 with 99.45% 	 Time used:  0.01 sec
2023-04-02 05:42:22,152 		6048 of 10000 with 99.44% 	 Time used:  0.01 sec
2023-04-02 05:42:22,159 		6072 of 10000 with 99.44% 	 Time used:  0.01 sec
2023-04-02 05:42:22,165 		6096 of 10000 with 99.44% 	 Time used:  0.01 sec
2023-04-02 05:42:22,172 		6120 of 10000 with 99.43% 	 Time used:  0.01 sec
2023-04-02 05:42:22,178 		6144 of 10000 with 99.43% 	 Time used:  0.01 sec
2023-04-02 05:42:22,185 		6168 of 10000 with 99.43% 	 Time used:  0.01 sec
2023-04-02 05:42:22,191 		6192 of 10000 with 99.43% 	 Time used:  0.01 sec
2023-04-02 05:42:22,197 		6216 of 10000 with 99.42% 	 Time used:  0.01 sec
2023-04-02 05:42:22,204 		6240 of 10000 with 99.42% 	 Time used:  0.01 sec
2023-04-02 05:42:22,210 		6264 of 10000 with 99.43% 	 Time used:  0.01 sec
2023-04-02 05:42:22,216 		6288 of 10000 with 99.43% 	 Time used:  0.01 sec
2023-04-02 05:42:22,223 		6312 of 10000 with 99.43% 	 Time used:  0.01 sec
2023-04-02 05:42:22,229 		6336 of 10000 with 99.43% 	 Time used:  0.01 sec
2023-04-02 05:42:22,236 		6360 of 10000 with 99.43% 	 Time used:  0.01 sec
2023-04-02 05:42:22,242 		6384 of 10000 with 99.44% 	 Time used:  0.01 sec
2023-04-02 05:42:22,248 		6408 of 10000 with 99.44% 	 Time used:  0.01 sec
2023-04-02 05:42:22,255 		6432 of 10000 with 99.44% 	 Time used:  0.01 sec
2023-04-02 05:42:22,261 		6456 of 10000 with 99.44% 	 Time used:  0.01 sec
2023-04-02 05:42:22,268 		6480 of 10000 with 99.44% 	 Time used:  0.01 sec
2023-04-02 05:42:22,274 		6504 of 10000 with 99.45% 	 Time used:  0.01 sec
2023-04-02 05:42:22,280 		6528 of 10000 with 99.43% 	 Time used:  0.01 sec
2023-04-02 05:42:22,287 		6552 of 10000 with 99.44% 	 Time used:  0.01 sec
2023-04-02 05:42:22,293 		6576 of 10000 with 99.44% 	 Time used:  0.01 sec
2023-04-02 05:42:22,300 		6600 of 10000 with 99.44% 	 Time used:  0.01 sec
2023-04-02 05:42:22,306 		6624 of 10000 with 99.44% 	 Time used:  0.01 sec
2023-04-02 05:42:22,312 		6648 of 10000 with 99.44% 	 Time used:  0.01 sec
2023-04-02 05:42:22,319 		6672 of 10000 with 99.45% 	 Time used:  0.01 sec
2023-04-02 05:42:22,325 		6696 of 10000 with 99.45% 	 Time used:  0.01 sec
2023-04-02 05:42:22,331 		6720 of 10000 with 99.45% 	 Time used:  0.01 sec
2023-04-02 05:42:22,338 		6744 of 10000 with 99.44% 	 Time used:  0.01 sec
2023-04-02 05:42:22,344 		6768 of 10000 with 99.44% 	 Time used:  0.01 sec
2023-04-02 05:42:22,351 		6792 of 10000 with 99.43% 	 Time used:  0.01 sec
2023-04-02 05:42:22,357 		6816 of 10000 with 99.43% 	 Time used:  0.01 sec
2023-04-02 05:42:22,364 		6840 of 10000 with 99.42% 	 Time used:  0.01 sec
2023-04-02 05:42:22,370 		6864 of 10000 with 99.42% 	 Time used:  0.01 sec
2023-04-02 05:42:22,377 		6888 of 10000 with 99.42% 	 Time used:  0.01 sec
2023-04-02 05:42:22,383 		6912 of 10000 with 99.42% 	 Time used:  0.01 sec
2023-04-02 05:42:22,390 		6936 of 10000 with 99.42% 	 Time used:  0.01 sec
2023-04-02 05:42:22,396 		6960 of 10000 with 99.43% 	 Time used:  0.01 sec
2023-04-02 05:42:22,402 		6984 of 10000 with 99.41% 	 Time used:  0.01 sec
2023-04-02 05:42:22,409 		7008 of 10000 with 99.41% 	 Time used:  0.01 sec
2023-04-02 05:42:22,415 		7032 of 10000 with 99.42% 	 Time used:  0.01 sec
2023-04-02 05:42:22,422 		7056 of 10000 with 99.42% 	 Time used:  0.01 sec
2023-04-02 05:42:22,428 		7080 of 10000 with 99.42% 	 Time used:  0.01 sec
2023-04-02 05:42:22,435 		7104 of 10000 with 99.42% 	 Time used:  0.01 sec
2023-04-02 05:42:22,441 		7128 of 10000 with 99.42% 	 Time used:  0.01 sec
2023-04-02 05:42:22,448 		7152 of 10000 with 99.43% 	 Time used:  0.01 sec
2023-04-02 05:42:22,454 		7176 of 10000 with 99.43% 	 Time used:  0.01 sec
2023-04-02 05:42:22,460 		7200 of 10000 with 99.43% 	 Time used:  0.01 sec
2023-04-02 05:42:22,467 		7224 of 10000 with 99.43% 	 Time used:  0.01 sec
2023-04-02 05:42:22,473 		7248 of 10000 with 99.42% 	 Time used:  0.01 sec
2023-04-02 05:42:22,480 		7272 of 10000 with 99.42% 	 Time used:  0.01 sec
2023-04-02 05:42:22,486 		7296 of 10000 with 99.42% 	 Time used:  0.01 sec
2023-04-02 05:42:22,493 		7320 of 10000 with 99.43% 	 Time used:  0.01 sec
2023-04-02 05:42:22,499 		7344 of 10000 with 99.43% 	 Time used:  0.01 sec
2023-04-02 05:42:22,506 		7368 of 10000 with 99.43% 	 Time used:  0.01 sec
2023-04-02 05:42:22,512 		7392 of 10000 with 99.43% 	 Time used:  0.01 sec
2023-04-02 05:42:22,518 		7416 of 10000 with 99.43% 	 Time used:  0.01 sec
2023-04-02 05:42:22,524 		7440 of 10000 with 99.44% 	 Time used:  0.01 sec
2023-04-02 05:42:22,531 		7464 of 10000 with 99.44% 	 Time used:  0.01 sec
2023-04-02 05:42:22,537 		7488 of 10000 with 99.44% 	 Time used:  0.01 sec
2023-04-02 05:42:22,544 		7512 of 10000 with 99.44% 	 Time used:  0.01 sec
2023-04-02 05:42:22,550 		7536 of 10000 with 99.44% 	 Time used:  0.01 sec
2023-04-02 05:42:22,556 		7560 of 10000 with 99.43% 	 Time used:  0.01 sec
2023-04-02 05:42:22,563 		7584 of 10000 with 99.43% 	 Time used:  0.01 sec
2023-04-02 05:42:22,569 		7608 of 10000 with 99.43% 	 Time used:  0.01 sec
2023-04-02 05:42:22,576 		7632 of 10000 with 99.44% 	 Time used:  0.01 sec
2023-04-02 05:42:22,582 		7656 of 10000 with 99.44% 	 Time used:  0.01 sec
2023-04-02 05:42:22,589 		7680 of 10000 with 99.44% 	 Time used:  0.01 sec
2023-04-02 05:42:22,595 		7704 of 10000 with 99.44% 	 Time used:  0.01 sec
2023-04-02 05:42:22,601 		7728 of 10000 with 99.44% 	 Time used:  0.01 sec
2023-04-02 05:42:22,608 		7752 of 10000 with 99.45% 	 Time used:  0.01 sec
2023-04-02 05:42:22,614 		7776 of 10000 with 99.45% 	 Time used:  0.01 sec
2023-04-02 05:42:22,621 		7800 of 10000 with 99.45% 	 Time used:  0.01 sec
2023-04-02 05:42:22,627 		7824 of 10000 with 99.45% 	 Time used:  0.01 sec
2023-04-02 05:42:22,634 		7848 of 10000 with 99.45% 	 Time used:  0.01 sec
2023-04-02 05:42:22,640 		7872 of 10000 with 99.44% 	 Time used:  0.01 sec
2023-04-02 05:42:22,646 		7896 of 10000 with 99.44% 	 Time used:  0.01 sec
2023-04-02 05:42:22,653 		7920 of 10000 with 99.44% 	 Time used:  0.01 sec
2023-04-02 05:42:22,659 		7944 of 10000 with 99.45% 	 Time used:  0.01 sec
2023-04-02 05:42:22,666 		7968 of 10000 with 99.45% 	 Time used:  0.01 sec
2023-04-02 05:42:22,673 		7992 of 10000 with 99.45% 	 Time used:  0.01 sec
2023-04-02 05:42:22,680 		8016 of 10000 with 99.44% 	 Time used:  0.01 sec
2023-04-02 05:42:22,687 		8040 of 10000 with 99.44% 	 Time used:  0.01 sec
2023-04-02 05:42:22,694 		8064 of 10000 with 99.44% 	 Time used:  0.01 sec
2023-04-02 05:42:22,701 		8088 of 10000 with 99.44% 	 Time used:  0.01 sec
2023-04-02 05:42:22,708 		8112 of 10000 with 99.45% 	 Time used:  0.01 sec
2023-04-02 05:42:22,715 		8136 of 10000 with 99.45% 	 Time used:  0.01 sec
2023-04-02 05:42:22,722 		8160 of 10000 with 99.45% 	 Time used:  0.01 sec
2023-04-02 05:42:22,729 		8184 of 10000 with 99.45% 	 Time used:  0.01 sec
2023-04-02 05:42:22,736 		8208 of 10000 with 99.45% 	 Time used:  0.01 sec
2023-04-02 05:42:22,742 		8232 of 10000 with 99.44% 	 Time used:  0.01 sec
2023-04-02 05:42:22,749 		8256 of 10000 with 99.44% 	 Time used:  0.01 sec
2023-04-02 05:42:22,755 		8280 of 10000 with 99.44% 	 Time used:  0.01 sec
2023-04-02 05:42:22,762 		8304 of 10000 with 99.45% 	 Time used:  0.01 sec
2023-04-02 05:42:22,769 		8328 of 10000 with 99.45% 	 Time used:  0.01 sec
2023-04-02 05:42:22,776 		8352 of 10000 with 99.45% 	 Time used:  0.01 sec
2023-04-02 05:42:22,782 		8376 of 10000 with 99.45% 	 Time used:  0.01 sec
2023-04-02 05:42:22,789 		8400 of 10000 with 99.45% 	 Time used:  0.01 sec
2023-04-02 05:42:22,796 		8424 of 10000 with 99.45% 	 Time used:  0.01 sec
2023-04-02 05:42:22,802 		8448 of 10000 with 99.46% 	 Time used:  0.01 sec
2023-04-02 05:42:22,809 		8472 of 10000 with 99.46% 	 Time used:  0.01 sec
2023-04-02 05:42:22,816 		8496 of 10000 with 99.46% 	 Time used:  0.01 sec
2023-04-02 05:42:22,822 		8520 of 10000 with 99.46% 	 Time used:  0.01 sec
2023-04-02 05:42:22,829 		8544 of 10000 with 99.46% 	 Time used:  0.01 sec
2023-04-02 05:42:22,835 		8568 of 10000 with 99.46% 	 Time used:  0.01 sec
2023-04-02 05:42:22,842 		8592 of 10000 with 99.46% 	 Time used:  0.01 sec
2023-04-02 05:42:22,849 		8616 of 10000 with 99.47% 	 Time used:  0.01 sec
2023-04-02 05:42:22,856 		8640 of 10000 with 99.46% 	 Time used:  0.01 sec
2023-04-02 05:42:22,862 		8664 of 10000 with 99.46% 	 Time used:  0.01 sec
2023-04-02 05:42:22,869 		8688 of 10000 with 99.46% 	 Time used:  0.01 sec
2023-04-02 05:42:22,875 		8712 of 10000 with 99.46% 	 Time used:  0.01 sec
2023-04-02 05:42:22,882 		8736 of 10000 with 99.46% 	 Time used:  0.01 sec
2023-04-02 05:42:22,888 		8760 of 10000 with 99.46% 	 Time used:  0.01 sec
2023-04-02 05:42:22,895 		8784 of 10000 with 99.46% 	 Time used:  0.01 sec
2023-04-02 05:42:22,901 		8808 of 10000 with 99.46% 	 Time used:  0.01 sec
2023-04-02 05:42:22,908 		8832 of 10000 with 99.45% 	 Time used:  0.01 sec
2023-04-02 05:42:22,914 		8856 of 10000 with 99.45% 	 Time used:  0.01 sec
2023-04-02 05:42:22,920 		8880 of 10000 with 99.45% 	 Time used:  0.01 sec
2023-04-02 05:42:22,927 		8904 of 10000 with 99.45% 	 Time used:  0.01 sec
2023-04-02 05:42:22,933 		8928 of 10000 with 99.45% 	 Time used:  0.01 sec
2023-04-02 05:42:22,940 		8952 of 10000 with 99.45% 	 Time used:  0.01 sec
2023-04-02 05:42:22,946 		8976 of 10000 with 99.45% 	 Time used:  0.01 sec
2023-04-02 05:42:22,952 		9000 of 10000 with 99.46% 	 Time used:  0.01 sec
2023-04-02 05:42:22,959 		9024 of 10000 with 99.46% 	 Time used:  0.01 sec
2023-04-02 05:42:22,965 		9048 of 10000 with 99.46% 	 Time used:  0.01 sec
2023-04-02 05:42:22,972 		9072 of 10000 with 99.45% 	 Time used:  0.01 sec
2023-04-02 05:42:22,978 		9096 of 10000 with 99.45% 	 Time used:  0.01 sec
2023-04-02 05:42:22,985 		9120 of 10000 with 99.45% 	 Time used:  0.01 sec
2023-04-02 05:42:22,991 		9144 of 10000 with 99.45% 	 Time used:  0.01 sec
2023-04-02 05:42:22,998 		9168 of 10000 with 99.45% 	 Time used:  0.01 sec
2023-04-02 05:42:23,004 		9192 of 10000 with 99.46% 	 Time used:  0.01 sec
2023-04-02 05:42:23,010 		9216 of 10000 with 99.45% 	 Time used:  0.01 sec
2023-04-02 05:42:23,017 		9240 of 10000 with 99.44% 	 Time used:  0.01 sec
2023-04-02 05:42:23,023 		9264 of 10000 with 99.44% 	 Time used:  0.01 sec
2023-04-02 05:42:23,030 		9288 of 10000 with 99.44% 	 Time used:  0.01 sec
2023-04-02 05:42:23,036 		9312 of 10000 with 99.44% 	 Time used:  0.01 sec
2023-04-02 05:42:23,043 		9336 of 10000 with 99.44% 	 Time used:  0.01 sec
2023-04-02 05:42:23,049 		9360 of 10000 with 99.44% 	 Time used:  0.01 sec
2023-04-02 05:42:23,055 		9384 of 10000 with 99.45% 	 Time used:  0.01 sec
2023-04-02 05:42:23,062 		9408 of 10000 with 99.45% 	 Time used:  0.01 sec
2023-04-02 05:42:23,068 		9432 of 10000 with 99.45% 	 Time used:  0.01 sec
2023-04-02 05:42:23,075 		9456 of 10000 with 99.45% 	 Time used:  0.01 sec
2023-04-02 05:42:23,081 		9480 of 10000 with 99.45% 	 Time used:  0.01 sec
2023-04-02 05:42:23,088 		9504 of 10000 with 99.45% 	 Time used:  0.01 sec
2023-04-02 05:42:23,094 		9528 of 10000 with 99.45% 	 Time used:  0.01 sec
2023-04-02 05:42:23,101 		9552 of 10000 with 99.46% 	 Time used:  0.01 sec
2023-04-02 05:42:23,107 		9576 of 10000 with 99.46% 	 Time used:  0.01 sec
2023-04-02 05:42:23,114 		9600 of 10000 with 99.46% 	 Time used:  0.01 sec
2023-04-02 05:42:23,120 		9624 of 10000 with 99.46% 	 Time used:  0.01 sec
2023-04-02 05:42:23,127 		9648 of 10000 with 99.44% 	 Time used:  0.01 sec
2023-04-02 05:42:23,133 		9672 of 10000 with 99.43% 	 Time used:  0.01 sec
2023-04-02 05:42:23,139 		9696 of 10000 with 99.43% 	 Time used:  0.01 sec
2023-04-02 05:42:23,146 		9720 of 10000 with 99.42% 	 Time used:  0.01 sec
2023-04-02 05:42:23,152 		9744 of 10000 with 99.43% 	 Time used:  0.01 sec
2023-04-02 05:42:23,158 		9768 of 10000 with 99.43% 	 Time used:  0.01 sec
2023-04-02 05:42:23,165 		9792 of 10000 with 99.43% 	 Time used:  0.01 sec
2023-04-02 05:42:23,171 		9816 of 10000 with 99.43% 	 Time used:  0.01 sec
2023-04-02 05:42:23,177 		9840 of 10000 with 99.43% 	 Time used:  0.01 sec
2023-04-02 05:42:23,184 		9864 of 10000 with 99.43% 	 Time used:  0.01 sec
2023-04-02 05:42:23,190 		9888 of 10000 with 99.42% 	 Time used:  0.01 sec
2023-04-02 05:42:23,197 		9912 of 10000 with 99.42% 	 Time used:  0.01 sec
2023-04-02 05:42:23,203 		9936 of 10000 with 99.43% 	 Time used:  0.01 sec
2023-04-02 05:42:23,210 		9960 of 10000 with 99.43% 	 Time used:  0.01 sec
2023-04-02 05:42:23,216 		9984 of 10000 with 99.43% 	 Time used:  0.01 sec
2023-04-02 05:42:23,223 		10000 of 10000 with 99.42% 	 Time used:  0.01 sec
2023-04-02 05:42:23,223 
2023-04-02 05:42:23,227 			Learning rate: weights:   1.000e-04    
2023-04-02 05:42:23,227 			Last test performance: 99.42%
2023-04-02 05:42:23,227 ----------------
2023-04-02 05:42:23,441   68  =>  0    		Training 486 pattern with 99.79% 	Forward time: 	 0.15 sec
2023-04-02 05:42:23,441 			Loss:    4.832e-04    			Backward time: 	 0.05 sec 
2023-04-02 05:42:23,493 			Learning rate: weights:   1.000e-04    
2023-04-02 05:42:23,493 			Last test performance: 99.42%
2023-04-02 05:42:23,493 ----------------
2023-04-02 05:42:23,744   68  =>  1    		Training 486 pattern with 100.00% 	Forward time: 	 0.18 sec
2023-04-02 05:42:23,744 			Loss:    6.339e-05    			Backward time: 	 0.06 sec 
2023-04-02 05:42:23,875 			Learning rate: weights:   1.000e-04    
2023-04-02 05:42:23,875 			Last test performance: 99.42%
2023-04-02 05:42:23,876 ----------------
2023-04-02 05:42:24,151   68  =>  2    		Training 486 pattern with 99.79% 	Forward time: 	 0.21 sec
2023-04-02 05:42:24,151 			Loss:    2.553e-04    			Backward time: 	 0.05 sec 
2023-04-02 05:42:24,355 			Learning rate: weights:   1.000e-04    
2023-04-02 05:42:24,355 			Last test performance: 99.42%
2023-04-02 05:42:24,355 ----------------
2023-04-02 05:42:24,626   68  =>  3    		Training 486 pattern with 100.00% 	Forward time: 	 0.21 sec
2023-04-02 05:42:24,626 			Loss:    1.132e-04    			Backward time: 	 0.05 sec 
2023-04-02 05:42:24,789 			Learning rate: weights:   1.000e-04    
2023-04-02 05:42:24,790 			Last test performance: 99.42%
2023-04-02 05:42:24,790 ----------------
2023-04-02 05:42:24,995   68  =>  4    		Training 486 pattern with 100.00% 	Forward time: 	 0.14 sec
2023-04-02 05:42:24,995 			Loss:    1.042e-04    			Backward time: 	 0.05 sec 
2023-04-02 05:42:25,120 			Learning rate: weights:   1.000e-04    
2023-04-02 05:42:25,120 			Last test performance: 99.42%
2023-04-02 05:42:25,121 ----------------
2023-04-02 05:42:25,367   68  =>  5    		Training 486 pattern with 100.00% 	Forward time: 	 0.18 sec
2023-04-02 05:42:25,367 			Loss:    1.132e-04    			Backward time: 	 0.05 sec 
2023-04-02 05:42:25,578 			Learning rate: weights:   1.000e-04    
2023-04-02 05:42:25,578 			Last test performance: 99.42%
2023-04-02 05:42:25,578 ----------------
2023-04-02 05:42:25,829   68  =>  6    		Training 486 pattern with 99.38% 	Forward time: 	 0.18 sec
2023-04-02 05:42:25,829 			Loss:    5.519e-04    			Backward time: 	 0.06 sec 
2023-04-02 05:42:25,922 			Learning rate: weights:   1.000e-04    
2023-04-02 05:42:25,923 			Last test performance: 99.42%
2023-04-02 05:42:25,923 ----------------
2023-04-02 05:42:26,203   68  =>  7    		Training 486 pattern with 100.00% 	Forward time: 	 0.21 sec
2023-04-02 05:42:26,203 			Loss:    1.035e-04    			Backward time: 	 0.05 sec 
2023-04-02 05:42:26,339 			Learning rate: weights:   1.000e-04    
2023-04-02 05:42:26,340 			Last test performance: 99.42%
2023-04-02 05:42:26,340 ----------------
2023-04-02 05:42:26,617   68  =>  8    		Training 486 pattern with 100.00% 	Forward time: 	 0.21 sec
2023-04-02 05:42:26,617 			Loss:    9.836e-05    			Backward time: 	 0.06 sec 
2023-04-02 05:42:26,751 			Learning rate: weights:   1.000e-04    
2023-04-02 05:42:26,751 			Last test performance: 99.42%
2023-04-02 05:42:26,752 ----------------
2023-04-02 05:42:27,036   68  =>  9    		Training 486 pattern with 99.79% 	Forward time: 	 0.22 sec
2023-04-02 05:42:27,036 			Loss:    1.881e-04    			Backward time: 	 0.06 sec 
2023-04-02 05:42:27,164 			Learning rate: weights:   1.000e-04    
2023-04-02 05:42:27,164 			Last test performance: 99.42%
2023-04-02 05:42:27,164 ----------------
2023-04-02 05:42:27,443   68  =>  10   		Training 486 pattern with 100.00% 	Forward time: 	 0.22 sec
2023-04-02 05:42:27,444 			Loss:    1.393e-04    			Backward time: 	 0.05 sec 
2023-04-02 05:42:27,542 			Learning rate: weights:   1.000e-04    
2023-04-02 05:42:27,542 			Last test performance: 99.42%
2023-04-02 05:42:27,543 ----------------
2023-04-02 05:42:27,803   68  =>  11   		Training 486 pattern with 99.79% 	Forward time: 	 0.20 sec
2023-04-02 05:42:27,803 			Loss:    1.096e-03    			Backward time: 	 0.05 sec 
2023-04-02 05:42:27,898 			Learning rate: weights:   1.000e-04    
2023-04-02 05:42:27,898 			Last test performance: 99.42%
2023-04-02 05:42:27,898 ----------------
2023-04-02 05:42:28,140   68  =>  12   		Training 486 pattern with 99.79% 	Forward time: 	 0.17 sec
2023-04-02 05:42:28,140 			Loss:    2.932e-04    			Backward time: 	 0.06 sec 
2023-04-02 05:42:28,228 			Learning rate: weights:   1.000e-04    
2023-04-02 05:42:28,228 			Last test performance: 99.42%
2023-04-02 05:42:28,228 ----------------
2023-04-02 05:42:28,492   68  =>  13   		Training 486 pattern with 99.79% 	Forward time: 	 0.20 sec
2023-04-02 05:42:28,492 			Loss:    2.235e-04    			Backward time: 	 0.05 sec 
2023-04-02 05:42:28,622 			Learning rate: weights:   1.000e-04    
2023-04-02 05:42:28,622 			Last test performance: 99.42%
2023-04-02 05:42:28,622 ----------------
2023-04-02 05:42:28,900   68  =>  14   		Training 486 pattern with 99.38% 	Forward time: 	 0.21 sec
2023-04-02 05:42:28,900 			Loss:    4.638e-04    			Backward time: 	 0.06 sec 
2023-04-02 05:42:28,987 			Learning rate: weights:   1.000e-04    
2023-04-02 05:42:28,987 			Last test performance: 99.42%
2023-04-02 05:42:28,987 ----------------
2023-04-02 05:42:29,259   68  =>  15   		Training 486 pattern with 99.79% 	Forward time: 	 0.21 sec
2023-04-02 05:42:29,260 			Loss:    1.841e-04    			Backward time: 	 0.05 sec 
2023-04-02 05:42:29,358 			Learning rate: weights:   1.000e-04    
2023-04-02 05:42:29,358 			Last test performance: 99.42%
2023-04-02 05:42:29,358 ----------------
2023-04-02 05:42:29,602   68  =>  16   		Training 486 pattern with 99.79% 	Forward time: 	 0.17 sec
2023-04-02 05:42:29,602 			Loss:    2.153e-04    			Backward time: 	 0.06 sec 
2023-04-02 05:42:29,765 			Learning rate: weights:   1.000e-04    
2023-04-02 05:42:29,766 			Last test performance: 99.42%
2023-04-02 05:42:29,766 ----------------
2023-04-02 05:42:30,061   68  =>  17   		Training 486 pattern with 99.79% 	Forward time: 	 0.22 sec
2023-04-02 05:42:30,061 			Loss:    1.706e-04    			Backward time: 	 0.06 sec 
2023-04-02 05:42:30,199 			Learning rate: weights:   1.000e-04    
2023-04-02 05:42:30,199 			Last test performance: 99.42%
2023-04-02 05:42:30,199 ----------------
2023-04-02 05:42:30,471   68  =>  18   		Training 486 pattern with 100.00% 	Forward time: 	 0.21 sec
2023-04-02 05:42:30,471 			Loss:    5.937e-05    			Backward time: 	 0.05 sec 
2023-04-02 05:42:30,597 			Learning rate: weights:   1.000e-04    
2023-04-02 05:42:30,597 			Last test performance: 99.42%
2023-04-02 05:42:30,597 ----------------
2023-04-02 05:42:30,850   68  =>  19   		Training 486 pattern with 99.79% 	Forward time: 	 0.19 sec
2023-04-02 05:42:30,850 			Loss:    1.721e-04    			Backward time: 	 0.05 sec 
2023-04-02 05:42:30,988 			Learning rate: weights:   1.000e-04    
2023-04-02 05:42:30,988 			Last test performance: 99.42%
2023-04-02 05:42:30,988 ----------------
2023-04-02 05:42:31,225   68  =>  20   		Training 486 pattern with 100.00% 	Forward time: 	 0.17 sec
2023-04-02 05:42:31,225 			Loss:    9.660e-05    			Backward time: 	 0.05 sec 
2023-04-02 05:42:31,353 			Learning rate: weights:   1.000e-04    
2023-04-02 05:42:31,353 			Last test performance: 99.42%
2023-04-02 05:42:31,353 ----------------
2023-04-02 05:42:31,617   68  =>  21   		Training 486 pattern with 99.58% 	Forward time: 	 0.20 sec
2023-04-02 05:42:31,617 			Loss:    4.192e-04    			Backward time: 	 0.05 sec 
2023-04-02 05:42:31,754 			Learning rate: weights:   1.000e-04    
2023-04-02 05:42:31,754 			Last test performance: 99.42%
2023-04-02 05:42:31,754 ----------------
2023-04-02 05:42:32,016   68  =>  22   		Training 486 pattern with 100.00% 	Forward time: 	 0.20 sec
2023-04-02 05:42:32,016 			Loss:    1.808e-04    			Backward time: 	 0.05 sec 
2023-04-02 05:42:32,102 			Learning rate: weights:   1.000e-04    
2023-04-02 05:42:32,102 			Last test performance: 99.42%
2023-04-02 05:42:32,102 ----------------
2023-04-02 05:42:32,378   68  =>  23   		Training 486 pattern with 100.00% 	Forward time: 	 0.21 sec
2023-04-02 05:42:32,378 			Loss:    7.298e-05    			Backward time: 	 0.05 sec 
2023-04-02 05:42:32,489 			Learning rate: weights:   1.000e-04    
2023-04-02 05:42:32,489 			Last test performance: 99.42%
2023-04-02 05:42:32,489 ----------------
2023-04-02 05:42:32,740   68  =>  24   		Training 486 pattern with 100.00% 	Forward time: 	 0.19 sec
2023-04-02 05:42:32,740 			Loss:    1.119e-04    			Backward time: 	 0.05 sec 
2023-04-02 05:42:32,828 			Learning rate: weights:   1.000e-04    
2023-04-02 05:42:32,828 			Last test performance: 99.42%
2023-04-02 05:42:32,828 ----------------
2023-04-02 05:42:33,072   68  =>  25   		Training 486 pattern with 100.00% 	Forward time: 	 0.17 sec
2023-04-02 05:42:33,072 			Loss:    9.081e-05    			Backward time: 	 0.05 sec 
2023-04-02 05:42:33,170 			Learning rate: weights:   1.000e-04    
2023-04-02 05:42:33,170 			Last test performance: 99.42%
2023-04-02 05:42:33,171 ----------------
2023-04-02 05:42:33,437   68  =>  26   		Training 486 pattern with 99.79% 	Forward time: 	 0.20 sec
2023-04-02 05:42:33,437 			Loss:    1.715e-04    			Backward time: 	 0.05 sec 
2023-04-02 05:42:33,529 			Learning rate: weights:   1.000e-04    
2023-04-02 05:42:33,530 			Last test performance: 99.42%
2023-04-02 05:42:33,530 ----------------
2023-04-02 05:42:33,796   68  =>  27   		Training 486 pattern with 99.58% 	Forward time: 	 0.21 sec
2023-04-02 05:42:33,796 			Loss:    4.012e-04    			Backward time: 	 0.05 sec 
2023-04-02 05:42:33,950 			Learning rate: weights:   1.000e-04    
2023-04-02 05:42:33,950 			Last test performance: 99.42%
2023-04-02 05:42:33,950 ----------------
2023-04-02 05:42:34,235   68  =>  28   		Training 486 pattern with 99.79% 	Forward time: 	 0.22 sec
2023-04-02 05:42:34,235 			Loss:    2.665e-04    			Backward time: 	 0.06 sec 
2023-04-02 05:42:34,372 			Learning rate: weights:   1.000e-04    
2023-04-02 05:42:34,372 			Last test performance: 99.42%
2023-04-02 05:42:34,372 ----------------
2023-04-02 05:42:34,628   68  =>  29   		Training 486 pattern with 100.00% 	Forward time: 	 0.18 sec
2023-04-02 05:42:34,628 			Loss:    9.536e-05    			Backward time: 	 0.06 sec 
2023-04-02 05:42:34,713 			Learning rate: weights:   1.000e-04    
2023-04-02 05:42:34,714 			Last test performance: 99.42%
2023-04-02 05:42:34,714 ----------------
2023-04-02 05:42:34,997   68  =>  30   		Training 486 pattern with 99.17% 	Forward time: 	 0.21 sec
2023-04-02 05:42:34,997 			Loss:    6.282e-04    			Backward time: 	 0.06 sec 
2023-04-02 05:42:35,054 			Learning rate: weights:   1.000e-04    
2023-04-02 05:42:35,054 			Last test performance: 99.42%
2023-04-02 05:42:35,054 ----------------
2023-04-02 05:42:35,355   68  =>  31   		Training 486 pattern with 100.00% 	Forward time: 	 0.23 sec
2023-04-02 05:42:35,355 			Loss:    1.002e-04    			Backward time: 	 0.06 sec 
2023-04-02 05:42:35,489 			Learning rate: weights:   1.000e-04    
2023-04-02 05:42:35,489 			Last test performance: 99.42%
2023-04-02 05:42:35,489 ----------------
2023-04-02 05:42:35,763   68  =>  32   		Training 486 pattern with 100.00% 	Forward time: 	 0.21 sec
2023-04-02 05:42:35,763 			Loss:    1.890e-04    			Backward time: 	 0.05 sec 
2023-04-02 05:42:35,856 			Learning rate: weights:   1.000e-04    
2023-04-02 05:42:35,856 			Last test performance: 99.42%
2023-04-02 05:42:35,856 ----------------
2023-04-02 05:42:36,139   68  =>  33   		Training 486 pattern with 100.00% 	Forward time: 	 0.21 sec
2023-04-02 05:42:36,139 			Loss:    7.634e-05    			Backward time: 	 0.06 sec 
2023-04-02 05:42:36,259 			Learning rate: weights:   1.000e-04    
2023-04-02 05:42:36,259 			Last test performance: 99.42%
2023-04-02 05:42:36,259 ----------------
2023-04-02 05:42:36,520   68  =>  34   		Training 486 pattern with 99.79% 	Forward time: 	 0.18 sec
2023-04-02 05:42:36,520 			Loss:    1.392e-04    			Backward time: 	 0.06 sec 
2023-04-02 05:42:36,631 			Learning rate: weights:   1.000e-04    
2023-04-02 05:42:36,631 			Last test performance: 99.42%
2023-04-02 05:42:36,631 ----------------
2023-04-02 05:42:36,892   68  =>  35   		Training 486 pattern with 100.00% 	Forward time: 	 0.18 sec
2023-04-02 05:42:36,893 			Loss:    3.923e-05    			Backward time: 	 0.07 sec 
2023-04-02 05:42:37,015 			Learning rate: weights:   1.000e-04    
2023-04-02 05:42:37,015 			Last test performance: 99.42%
2023-04-02 05:42:37,015 ----------------
2023-04-02 05:42:37,289   68  =>  36   		Training 486 pattern with 100.00% 	Forward time: 	 0.21 sec
2023-04-02 05:42:37,289 			Loss:    1.087e-04    			Backward time: 	 0.05 sec 
2023-04-02 05:42:37,440 			Learning rate: weights:   1.000e-04    
2023-04-02 05:42:37,440 			Last test performance: 99.42%
2023-04-02 05:42:37,440 ----------------
2023-04-02 05:42:37,688   68  =>  37   		Training 486 pattern with 100.00% 	Forward time: 	 0.18 sec
2023-04-02 05:42:37,688 			Loss:    3.243e-05    			Backward time: 	 0.06 sec 
2023-04-02 05:42:37,816 			Learning rate: weights:   1.000e-04    
2023-04-02 05:42:37,816 			Last test performance: 99.42%
2023-04-02 05:42:37,816 ----------------
2023-04-02 05:42:38,071   68  =>  38   		Training 486 pattern with 99.38% 	Forward time: 	 0.19 sec
2023-04-02 05:42:38,071 			Loss:    3.483e-04    			Backward time: 	 0.05 sec 
2023-04-02 05:42:38,217 			Learning rate: weights:   1.000e-04    
2023-04-02 05:42:38,218 			Last test performance: 99.42%
2023-04-02 05:42:38,218 ----------------
2023-04-02 05:42:38,455   68  =>  39   		Training 486 pattern with 100.00% 	Forward time: 	 0.18 sec
2023-04-02 05:42:38,455 			Loss:    8.067e-05    			Backward time: 	 0.05 sec 
2023-04-02 05:42:38,563 			Learning rate: weights:   1.000e-04    
2023-04-02 05:42:38,563 			Last test performance: 99.42%
2023-04-02 05:42:38,563 ----------------
2023-04-02 05:42:38,808   68  =>  40   		Training 486 pattern with 99.58% 	Forward time: 	 0.17 sec
2023-04-02 05:42:38,808 			Loss:    4.353e-04    			Backward time: 	 0.06 sec 
2023-04-02 05:42:38,928 			Learning rate: weights:   1.000e-04    
2023-04-02 05:42:38,928 			Last test performance: 99.42%
2023-04-02 05:42:38,929 ----------------
2023-04-02 05:42:39,195   68  =>  41   		Training 486 pattern with 99.58% 	Forward time: 	 0.20 sec
2023-04-02 05:42:39,196 			Loss:    4.225e-04    			Backward time: 	 0.05 sec 
2023-04-02 05:42:39,277 			Learning rate: weights:   1.000e-04    
2023-04-02 05:42:39,277 			Last test performance: 99.42%
2023-04-02 05:42:39,277 ----------------
2023-04-02 05:42:39,515   68  =>  42   		Training 486 pattern with 100.00% 	Forward time: 	 0.17 sec
2023-04-02 05:42:39,515 			Loss:    1.222e-04    			Backward time: 	 0.05 sec 
2023-04-02 05:42:39,662 			Learning rate: weights:   1.000e-04    
2023-04-02 05:42:39,662 			Last test performance: 99.42%
2023-04-02 05:42:39,662 ----------------
2023-04-02 05:42:39,931   68  =>  43   		Training 486 pattern with 99.79% 	Forward time: 	 0.21 sec
2023-04-02 05:42:39,932 			Loss:    2.905e-04    			Backward time: 	 0.05 sec 
2023-04-02 05:42:40,089 			Learning rate: weights:   1.000e-04    
2023-04-02 05:42:40,089 			Last test performance: 99.42%
2023-04-02 05:42:40,089 ----------------
2023-04-02 05:42:40,334   68  =>  44   		Training 486 pattern with 100.00% 	Forward time: 	 0.17 sec
2023-04-02 05:42:40,335 			Loss:    1.454e-04    			Backward time: 	 0.06 sec 
2023-04-02 05:42:40,487 			Learning rate: weights:   1.000e-04    
2023-04-02 05:42:40,487 			Last test performance: 99.42%
2023-04-02 05:42:40,487 ----------------
2023-04-02 05:42:40,786   68  =>  45   		Training 486 pattern with 99.79% 	Forward time: 	 0.24 sec
2023-04-02 05:42:40,786 			Loss:    1.139e-04    			Backward time: 	 0.05 sec 
2023-04-02 05:42:40,871 			Learning rate: weights:   1.000e-04    
2023-04-02 05:42:40,871 			Last test performance: 99.42%
2023-04-02 05:42:40,871 ----------------
2023-04-02 05:42:41,139   68  =>  46   		Training 486 pattern with 100.00% 	Forward time: 	 0.21 sec
2023-04-02 05:42:41,139 			Loss:    9.181e-05    			Backward time: 	 0.05 sec 
2023-04-02 05:42:41,291 			Learning rate: weights:   1.000e-04    
2023-04-02 05:42:41,292 			Last test performance: 99.42%
2023-04-02 05:42:41,292 ----------------
2023-04-02 05:42:41,539   68  =>  47   		Training 486 pattern with 100.00% 	Forward time: 	 0.18 sec
2023-04-02 05:42:41,539 			Loss:    1.192e-04    			Backward time: 	 0.06 sec 
2023-04-02 05:42:41,688 			Learning rate: weights:   1.000e-04    
2023-04-02 05:42:41,689 			Last test performance: 99.42%
2023-04-02 05:42:41,689 ----------------
2023-04-02 05:42:41,950   68  =>  48   		Training 486 pattern with 99.58% 	Forward time: 	 0.20 sec
2023-04-02 05:42:41,950 			Loss:    2.515e-04    			Backward time: 	 0.05 sec 
2023-04-02 05:42:42,043 			Learning rate: weights:   1.000e-04    
2023-04-02 05:42:42,043 			Last test performance: 99.42%
2023-04-02 05:42:42,043 ----------------
2023-04-02 05:42:42,284   68  =>  49   		Training 486 pattern with 99.79% 	Forward time: 	 0.17 sec
2023-04-02 05:42:42,284 			Loss:    1.275e-04    			Backward time: 	 0.06 sec 
2023-04-02 05:42:42,390 			Learning rate: weights:   1.000e-04    
2023-04-02 05:42:42,390 			Last test performance: 99.42%
2023-04-02 05:42:42,390 ----------------
2023-04-02 05:42:42,636   68  =>  50   		Training 486 pattern with 100.00% 	Forward time: 	 0.17 sec
2023-04-02 05:42:42,636 			Loss:    1.285e-04    			Backward time: 	 0.06 sec 
2023-04-02 05:42:42,789 			Learning rate: weights:   1.000e-04    
2023-04-02 05:42:42,789 			Last test performance: 99.42%
2023-04-02 05:42:42,789 ----------------
2023-04-02 05:42:43,060   68  =>  51   		Training 486 pattern with 100.00% 	Forward time: 	 0.21 sec
2023-04-02 05:42:43,060 			Loss:    1.031e-04    			Backward time: 	 0.05 sec 
2023-04-02 05:42:43,216 			Learning rate: weights:   1.000e-04    
2023-04-02 05:42:43,217 			Last test performance: 99.42%
2023-04-02 05:42:43,217 ----------------
2023-04-02 05:42:43,565   68  =>  52   		Training 486 pattern with 100.00% 	Forward time: 	 0.28 sec
2023-04-02 05:42:43,565 			Loss:    8.282e-05    			Backward time: 	 0.06 sec 
2023-04-02 05:42:43,714 			Learning rate: weights:   1.000e-04    
2023-04-02 05:42:43,715 			Last test performance: 99.42%
2023-04-02 05:42:43,715 ----------------
2023-04-02 05:42:43,971   68  =>  53   		Training 486 pattern with 99.38% 	Forward time: 	 0.18 sec
2023-04-02 05:42:43,971 			Loss:    9.745e-04    			Backward time: 	 0.06 sec 
2023-04-02 05:42:44,097 			Learning rate: weights:   1.000e-04    
2023-04-02 05:42:44,097 			Last test performance: 99.42%
2023-04-02 05:42:44,098 ----------------
2023-04-02 05:42:44,360   68  =>  54   		Training 486 pattern with 100.00% 	Forward time: 	 0.20 sec
2023-04-02 05:42:44,361 			Loss:    1.448e-04    			Backward time: 	 0.06 sec 
2023-04-02 05:42:44,516 			Learning rate: weights:   1.000e-04    
2023-04-02 05:42:44,516 			Last test performance: 99.42%
2023-04-02 05:42:44,517 ----------------
2023-04-02 05:42:44,785   68  =>  55   		Training 486 pattern with 99.79% 	Forward time: 	 0.21 sec
2023-04-02 05:42:44,785 			Loss:    2.285e-04    			Backward time: 	 0.05 sec 
2023-04-02 05:42:44,883 			Learning rate: weights:   1.000e-04    
2023-04-02 05:42:44,883 			Last test performance: 99.42%
2023-04-02 05:42:44,883 ----------------
2023-04-02 05:42:45,122   68  =>  56   		Training 486 pattern with 100.00% 	Forward time: 	 0.17 sec
2023-04-02 05:42:45,122 			Loss:    7.418e-05    			Backward time: 	 0.05 sec 
2023-04-02 05:42:45,208 			Learning rate: weights:   1.000e-04    
2023-04-02 05:42:45,208 			Last test performance: 99.42%
2023-04-02 05:42:45,208 ----------------
2023-04-02 05:42:45,455   68  =>  57   		Training 486 pattern with 99.79% 	Forward time: 	 0.18 sec
2023-04-02 05:42:45,455 			Loss:    3.667e-04    			Backward time: 	 0.06 sec 
2023-04-02 05:42:45,541 			Learning rate: weights:   1.000e-04    
2023-04-02 05:42:45,542 			Last test performance: 99.42%
2023-04-02 05:42:45,542 ----------------
2023-04-02 05:42:45,817   68  =>  58   		Training 486 pattern with 100.00% 	Forward time: 	 0.21 sec
2023-04-02 05:42:45,817 			Loss:    2.224e-04    			Backward time: 	 0.06 sec 
2023-04-02 05:42:45,924 			Learning rate: weights:   1.000e-04    
2023-04-02 05:42:45,924 			Last test performance: 99.42%
2023-04-02 05:42:45,924 ----------------
2023-04-02 05:42:46,167   68  =>  59   		Training 486 pattern with 99.79% 	Forward time: 	 0.18 sec
2023-04-02 05:42:46,167 			Loss:    1.902e-04    			Backward time: 	 0.05 sec 
2023-04-02 05:42:46,320 			Learning rate: weights:   1.000e-04    
2023-04-02 05:42:46,320 			Last test performance: 99.42%
2023-04-02 05:42:46,320 ----------------
2023-04-02 05:42:46,572   68  =>  60   		Training 486 pattern with 99.38% 	Forward time: 	 0.19 sec
2023-04-02 05:42:46,572 			Loss:    7.041e-04    			Backward time: 	 0.05 sec 
2023-04-02 05:42:46,716 			Learning rate: weights:   1.000e-04    
2023-04-02 05:42:46,717 			Last test performance: 99.42%
2023-04-02 05:42:46,717 ----------------
2023-04-02 05:42:46,951   68  =>  61   		Training 486 pattern with 99.58% 	Forward time: 	 0.17 sec
2023-04-02 05:42:46,951 			Loss:    3.085e-04    			Backward time: 	 0.05 sec 
2023-04-02 05:42:47,061 			Learning rate: weights:   1.000e-04    
2023-04-02 05:42:47,061 			Last test performance: 99.42%
2023-04-02 05:42:47,062 ----------------
2023-04-02 05:42:47,299   68  =>  62   		Training 486 pattern with 99.79% 	Forward time: 	 0.17 sec
2023-04-02 05:42:47,299 			Loss:    1.429e-04    			Backward time: 	 0.05 sec 
2023-04-02 05:42:47,436 			Learning rate: weights:   1.000e-04    
2023-04-02 05:42:47,436 			Last test performance: 99.42%
2023-04-02 05:42:47,437 ----------------
2023-04-02 05:42:47,725   68  =>  63   		Training 486 pattern with 99.79% 	Forward time: 	 0.22 sec
2023-04-02 05:42:47,725 			Loss:    2.988e-04    			Backward time: 	 0.06 sec 
2023-04-02 05:42:47,876 			Learning rate: weights:   1.000e-04    
2023-04-02 05:42:47,876 			Last test performance: 99.42%
2023-04-02 05:42:47,876 ----------------
2023-04-02 05:42:48,140   68  =>  64   		Training 486 pattern with 100.00% 	Forward time: 	 0.20 sec
2023-04-02 05:42:48,140 			Loss:    1.268e-04    			Backward time: 	 0.05 sec 
2023-04-02 05:42:48,232 			Learning rate: weights:   1.000e-04    
2023-04-02 05:42:48,232 			Last test performance: 99.42%
2023-04-02 05:42:48,232 ----------------
2023-04-02 05:42:48,515   68  =>  65   		Training 486 pattern with 100.00% 	Forward time: 	 0.21 sec
2023-04-02 05:42:48,516 			Loss:    4.562e-05    			Backward time: 	 0.06 sec 
2023-04-02 05:42:48,664 			Learning rate: weights:   1.000e-04    
2023-04-02 05:42:48,664 			Last test performance: 99.42%
2023-04-02 05:42:48,664 ----------------
2023-04-02 05:42:48,938   68  =>  66   		Training 486 pattern with 100.00% 	Forward time: 	 0.21 sec
2023-04-02 05:42:48,938 			Loss:    8.160e-05    			Backward time: 	 0.05 sec 
2023-04-02 05:42:49,030 			Learning rate: weights:   1.000e-04    
2023-04-02 05:42:49,030 			Last test performance: 99.42%
2023-04-02 05:42:49,030 ----------------
2023-04-02 05:42:49,278   68  =>  67   		Training 486 pattern with 100.00% 	Forward time: 	 0.18 sec
2023-04-02 05:42:49,278 			Loss:    1.792e-05    			Backward time: 	 0.06 sec 
2023-04-02 05:42:49,362 			Learning rate: weights:   1.000e-04    
2023-04-02 05:42:49,362 			Last test performance: 99.42%
2023-04-02 05:42:49,362 ----------------
2023-04-02 05:42:49,634   68  =>  68   		Training 486 pattern with 100.00% 	Forward time: 	 0.20 sec
2023-04-02 05:42:49,634 			Loss:    8.863e-05    			Backward time: 	 0.06 sec 
2023-04-02 05:42:49,788 			Learning rate: weights:   1.000e-04    
2023-04-02 05:42:49,788 			Last test performance: 99.42%
2023-04-02 05:42:49,788 ----------------
2023-04-02 05:42:50,079   68  =>  69   		Training 486 pattern with 100.00% 	Forward time: 	 0.22 sec
2023-04-02 05:42:50,079 			Loss:    1.679e-04    			Backward time: 	 0.06 sec 
2023-04-02 05:42:50,204 			Learning rate: weights:   1.000e-04    
2023-04-02 05:42:50,204 			Last test performance: 99.42%
2023-04-02 05:42:50,205 ----------------
2023-04-02 05:42:50,454   68  =>  70   		Training 486 pattern with 100.00% 	Forward time: 	 0.18 sec
2023-04-02 05:42:50,454 			Loss:    1.022e-04    			Backward time: 	 0.06 sec 
2023-04-02 05:42:50,566 			Learning rate: weights:   1.000e-04    
2023-04-02 05:42:50,566 			Last test performance: 99.42%
2023-04-02 05:42:50,567 ----------------
2023-04-02 05:42:50,832   68  =>  71   		Training 486 pattern with 100.00% 	Forward time: 	 0.21 sec
2023-04-02 05:42:50,833 			Loss:    1.744e-04    			Backward time: 	 0.05 sec 
2023-04-02 05:42:50,953 			Learning rate: weights:   1.000e-04    
2023-04-02 05:42:50,953 			Last test performance: 99.42%
2023-04-02 05:42:50,954 ----------------
2023-04-02 05:42:51,266   68  =>  72   		Training 486 pattern with 99.79% 	Forward time: 	 0.23 sec
2023-04-02 05:42:51,267 			Loss:    1.971e-04    			Backward time: 	 0.06 sec 
2023-04-02 05:42:51,356 			Learning rate: weights:   1.000e-04    
2023-04-02 05:42:51,356 			Last test performance: 99.42%
2023-04-02 05:42:51,356 ----------------
2023-04-02 05:42:51,631   68  =>  73   		Training 486 pattern with 99.79% 	Forward time: 	 0.19 sec
2023-04-02 05:42:51,631 			Loss:    2.653e-04    			Backward time: 	 0.07 sec 
2023-04-02 05:42:51,776 			Learning rate: weights:   1.000e-04    
2023-04-02 05:42:51,776 			Last test performance: 99.42%
2023-04-02 05:42:51,776 ----------------
2023-04-02 05:42:52,025   68  =>  74   		Training 486 pattern with 100.00% 	Forward time: 	 0.18 sec
2023-04-02 05:42:52,025 			Loss:    5.860e-05    			Backward time: 	 0.06 sec 
2023-04-02 05:42:52,111 			Learning rate: weights:   1.000e-04    
2023-04-02 05:42:52,111 			Last test performance: 99.42%
2023-04-02 05:42:52,111 ----------------
2023-04-02 05:42:52,351   68  =>  75   		Training 486 pattern with 100.00% 	Forward time: 	 0.17 sec
2023-04-02 05:42:52,351 			Loss:    3.797e-05    			Backward time: 	 0.05 sec 
2023-04-02 05:42:52,519 			Learning rate: weights:   1.000e-04    
2023-04-02 05:42:52,519 			Last test performance: 99.42%
2023-04-02 05:42:52,519 ----------------
2023-04-02 05:42:52,806   68  =>  76   		Training 486 pattern with 100.00% 	Forward time: 	 0.22 sec
2023-04-02 05:42:52,806 			Loss:    9.827e-05    			Backward time: 	 0.06 sec 
2023-04-02 05:42:52,918 			Learning rate: weights:   1.000e-04    
2023-04-02 05:42:52,918 			Last test performance: 99.42%
2023-04-02 05:42:52,918 ----------------
2023-04-02 05:42:53,170   68  =>  77   		Training 486 pattern with 100.00% 	Forward time: 	 0.18 sec
2023-04-02 05:42:53,170 			Loss:    5.784e-05    			Backward time: 	 0.06 sec 
2023-04-02 05:42:53,312 			Learning rate: weights:   1.000e-04    
2023-04-02 05:42:53,312 			Last test performance: 99.42%
2023-04-02 05:42:53,312 ----------------
2023-04-02 05:42:53,561   68  =>  78   		Training 486 pattern with 99.79% 	Forward time: 	 0.18 sec
2023-04-02 05:42:53,562 			Loss:    2.986e-04    			Backward time: 	 0.06 sec 
2023-04-02 05:42:53,717 			Learning rate: weights:   1.000e-04    
2023-04-02 05:42:53,717 			Last test performance: 99.42%
2023-04-02 05:42:53,718 ----------------
2023-04-02 05:42:53,985   68  =>  79   		Training 486 pattern with 99.79% 	Forward time: 	 0.19 sec
2023-04-02 05:42:53,985 			Loss:    2.211e-04    			Backward time: 	 0.06 sec 
2023-04-02 05:42:54,073 			Learning rate: weights:   1.000e-04    
2023-04-02 05:42:54,073 			Last test performance: 99.42%
2023-04-02 05:42:54,073 ----------------
2023-04-02 05:42:54,335   68  =>  80   		Training 486 pattern with 99.79% 	Forward time: 	 0.20 sec
2023-04-02 05:42:54,336 			Loss:    2.403e-04    			Backward time: 	 0.05 sec 
2023-04-02 05:42:54,418 			Learning rate: weights:   1.000e-04    
2023-04-02 05:42:54,418 			Last test performance: 99.42%
2023-04-02 05:42:54,418 ----------------
2023-04-02 05:42:54,666   68  =>  81   		Training 486 pattern with 99.79% 	Forward time: 	 0.18 sec
2023-04-02 05:42:54,666 			Loss:    3.498e-04    			Backward time: 	 0.06 sec 
2023-04-02 05:42:54,753 			Learning rate: weights:   1.000e-04    
2023-04-02 05:42:54,753 			Last test performance: 99.42%
2023-04-02 05:42:54,753 ----------------
2023-04-02 05:42:55,014   68  =>  82   		Training 486 pattern with 100.00% 	Forward time: 	 0.20 sec
2023-04-02 05:42:55,014 			Loss:    1.786e-05    			Backward time: 	 0.05 sec 
2023-04-02 05:42:55,115 			Learning rate: weights:   1.000e-04    
2023-04-02 05:42:55,115 			Last test performance: 99.42%
2023-04-02 05:42:55,115 ----------------
2023-04-02 05:42:55,371   68  =>  83   		Training 486 pattern with 100.00% 	Forward time: 	 0.19 sec
2023-04-02 05:42:55,371 			Loss:    1.200e-04    			Backward time: 	 0.06 sec 
2023-04-02 05:42:55,517 			Learning rate: weights:   1.000e-04    
2023-04-02 05:42:55,517 			Last test performance: 99.42%
2023-04-02 05:42:55,518 ----------------
2023-04-02 05:42:55,774   68  =>  84   		Training 486 pattern with 99.79% 	Forward time: 	 0.18 sec
2023-04-02 05:42:55,774 			Loss:    2.499e-04    			Backward time: 	 0.06 sec 
2023-04-02 05:42:55,885 			Learning rate: weights:   1.000e-04    
2023-04-02 05:42:55,885 			Last test performance: 99.42%
2023-04-02 05:42:55,886 ----------------
2023-04-02 05:42:56,147   68  =>  85   		Training 486 pattern with 99.79% 	Forward time: 	 0.20 sec
2023-04-02 05:42:56,148 			Loss:    2.642e-04    			Backward time: 	 0.05 sec 
2023-04-02 05:42:56,319 			Learning rate: weights:   1.000e-04    
2023-04-02 05:42:56,319 			Last test performance: 99.42%
2023-04-02 05:42:56,319 ----------------
2023-04-02 05:42:56,609   68  =>  86   		Training 486 pattern with 99.79% 	Forward time: 	 0.22 sec
2023-04-02 05:42:56,609 			Loss:    1.322e-04    			Backward time: 	 0.06 sec 
2023-04-02 05:42:56,729 			Learning rate: weights:   1.000e-04    
2023-04-02 05:42:56,729 			Last test performance: 99.42%
2023-04-02 05:42:56,729 ----------------
2023-04-02 05:42:56,985   68  =>  87   		Training 486 pattern with 99.58% 	Forward time: 	 0.20 sec
2023-04-02 05:42:56,986 			Loss:    8.281e-04    			Backward time: 	 0.05 sec 
2023-04-02 05:42:57,081 			Learning rate: weights:   1.000e-04    
2023-04-02 05:42:57,081 			Last test performance: 99.42%
2023-04-02 05:42:57,081 ----------------
2023-04-02 05:42:57,348   68  =>  88   		Training 486 pattern with 99.79% 	Forward time: 	 0.21 sec
2023-04-02 05:42:57,349 			Loss:    1.265e-04    			Backward time: 	 0.05 sec 
2023-04-02 05:42:57,442 			Learning rate: weights:   1.000e-04    
2023-04-02 05:42:57,443 			Last test performance: 99.42%
2023-04-02 05:42:57,443 ----------------
2023-04-02 05:42:57,722   68  =>  89   		Training 486 pattern with 100.00% 	Forward time: 	 0.21 sec
2023-04-02 05:42:57,722 			Loss:    1.272e-04    			Backward time: 	 0.05 sec 
2023-04-02 05:42:57,815 			Learning rate: weights:   1.000e-04    
2023-04-02 05:42:57,815 			Last test performance: 99.42%
2023-04-02 05:42:57,815 ----------------
2023-04-02 05:42:58,060   68  =>  90   		Training 486 pattern with 99.58% 	Forward time: 	 0.19 sec
2023-04-02 05:42:58,060 			Loss:    1.148e-03    			Backward time: 	 0.05 sec 
2023-04-02 05:42:58,187 			Learning rate: weights:   1.000e-04    
2023-04-02 05:42:58,187 			Last test performance: 99.42%
2023-04-02 05:42:58,187 ----------------
2023-04-02 05:42:58,466   68  =>  91   		Training 486 pattern with 100.00% 	Forward time: 	 0.21 sec
2023-04-02 05:42:58,467 			Loss:    6.449e-05    			Backward time: 	 0.05 sec 
2023-04-02 05:42:58,554 			Learning rate: weights:   1.000e-04    
2023-04-02 05:42:58,554 			Last test performance: 99.42%
2023-04-02 05:42:58,554 ----------------
2023-04-02 05:42:58,792   68  =>  92   		Training 486 pattern with 99.79% 	Forward time: 	 0.17 sec
2023-04-02 05:42:58,792 			Loss:    4.571e-04    			Backward time: 	 0.05 sec 
2023-04-02 05:42:59,012 			Learning rate: weights:   1.000e-04    
2023-04-02 05:42:59,012 			Last test performance: 99.42%
2023-04-02 05:42:59,013 ----------------
2023-04-02 05:42:59,283   68  =>  93   		Training 486 pattern with 99.79% 	Forward time: 	 0.21 sec
2023-04-02 05:42:59,283 			Loss:    2.655e-04    			Backward time: 	 0.05 sec 
2023-04-02 05:42:59,411 			Learning rate: weights:   1.000e-04    
2023-04-02 05:42:59,411 			Last test performance: 99.42%
2023-04-02 05:42:59,411 ----------------
2023-04-02 05:42:59,653   68  =>  94   		Training 486 pattern with 100.00% 	Forward time: 	 0.18 sec
2023-04-02 05:42:59,653 			Loss:    7.118e-05    			Backward time: 	 0.05 sec 
2023-04-02 05:42:59,763 			Learning rate: weights:   1.000e-04    
2023-04-02 05:42:59,763 			Last test performance: 99.42%
2023-04-02 05:42:59,763 ----------------
2023-04-02 05:43:00,033   68  =>  95   		Training 486 pattern with 100.00% 	Forward time: 	 0.21 sec
2023-04-02 05:43:00,034 			Loss:    1.010e-04    			Backward time: 	 0.05 sec 
2023-04-02 05:43:00,116 			Learning rate: weights:   1.000e-04    
2023-04-02 05:43:00,116 			Last test performance: 99.42%
2023-04-02 05:43:00,116 ----------------
2023-04-02 05:43:00,723   68  =>  96   		Training 486 pattern with 100.00% 	Forward time: 	 0.53 sec
2023-04-02 05:43:00,723 			Loss:    1.408e-04    			Backward time: 	 0.07 sec 
2023-04-02 05:43:00,852 			Learning rate: weights:   1.000e-04    
2023-04-02 05:43:00,852 			Last test performance: 99.42%
2023-04-02 05:43:00,852 ----------------
2023-04-02 05:43:01,131   68  =>  97   		Training 486 pattern with 99.79% 	Forward time: 	 0.21 sec
2023-04-02 05:43:01,131 			Loss:    2.502e-04    			Backward time: 	 0.06 sec 
2023-04-02 05:43:01,258 			Learning rate: weights:   1.000e-04    
2023-04-02 05:43:01,259 			Last test performance: 99.42%
2023-04-02 05:43:01,259 ----------------
2023-04-02 05:43:01,538   68  =>  98   		Training 486 pattern with 100.00% 	Forward time: 	 0.21 sec
2023-04-02 05:43:01,538 			Loss:    4.058e-05    			Backward time: 	 0.06 sec 
2023-04-02 05:43:01,630 			Learning rate: weights:   1.000e-04    
2023-04-02 05:43:01,630 			Last test performance: 99.42%
2023-04-02 05:43:01,630 ----------------
2023-04-02 05:43:01,952   68  =>  99   		Training 486 pattern with 99.38% 	Forward time: 	 0.25 sec
2023-04-02 05:43:01,952 			Loss:    5.973e-04    			Backward time: 	 0.06 sec 
2023-04-02 05:43:02,090 			Learning rate: weights:   1.000e-04    
2023-04-02 05:43:02,090 			Last test performance: 99.42%
2023-04-02 05:43:02,090 ----------------
2023-04-02 05:43:02,355   68  => 100   		Training 486 pattern with 100.00% 	Forward time: 	 0.16 sec
2023-04-02 05:43:02,355 			Loss:    7.443e-05    			Backward time: 	 0.09 sec 
2023-04-02 05:43:02,449 			Learning rate: weights:   1.000e-04    
2023-04-02 05:43:02,449 			Last test performance: 99.42%
2023-04-02 05:43:02,449 ----------------
2023-04-02 05:43:02,702   68  => 101   		Training 486 pattern with 99.79% 	Forward time: 	 0.19 sec
2023-04-02 05:43:02,702 			Loss:    1.408e-04    			Backward time: 	 0.05 sec 
2023-04-02 05:43:02,788 			Learning rate: weights:   1.000e-04    
2023-04-02 05:43:02,788 			Last test performance: 99.42%
2023-04-02 05:43:02,788 ----------------
2023-04-02 05:43:03,082   68  => 102   		Training 486 pattern with 100.00% 	Forward time: 	 0.22 sec
2023-04-02 05:43:03,082 			Loss:    7.373e-05    			Backward time: 	 0.06 sec 
2023-04-02 05:43:03,173 			Learning rate: weights:   1.000e-04    
2023-04-02 05:43:03,173 			Last test performance: 99.42%
2023-04-02 05:43:03,173 ----------------
2023-04-02 05:43:03,437   68  => 103   		Training 486 pattern with 100.00% 	Forward time: 	 0.19 sec
2023-04-02 05:43:03,437 			Loss:    1.101e-04    			Backward time: 	 0.06 sec 
2023-04-02 05:43:03,566 			Learning rate: weights:   1.000e-04    
2023-04-02 05:43:03,566 			Last test performance: 99.42%
2023-04-02 05:43:03,566 ----------------
2023-04-02 05:43:03,870   68  => 104   		Training 486 pattern with 100.00% 	Forward time: 	 0.24 sec
2023-04-02 05:43:03,870 			Loss:    1.362e-04    			Backward time: 	 0.06 sec 
2023-04-02 05:43:04,080 			Learning rate: weights:   1.000e-04    
2023-04-02 05:43:04,080 			Last test performance: 99.42%
2023-04-02 05:43:04,080 ----------------
2023-04-02 05:43:04,336   68  => 105   		Training 486 pattern with 99.58% 	Forward time: 	 0.18 sec
2023-04-02 05:43:04,336 			Loss:    3.229e-04    			Backward time: 	 0.06 sec 
2023-04-02 05:43:04,486 			Learning rate: weights:   1.000e-04    
2023-04-02 05:43:04,486 			Last test performance: 99.42%
2023-04-02 05:43:04,486 ----------------
2023-04-02 05:43:04,727   68  => 106   		Training 486 pattern with 100.00% 	Forward time: 	 0.17 sec
2023-04-02 05:43:04,727 			Loss:    4.467e-05    			Backward time: 	 0.06 sec 
2023-04-02 05:43:04,874 			Learning rate: weights:   1.000e-04    
2023-04-02 05:43:04,874 			Last test performance: 99.42%
2023-04-02 05:43:04,875 ----------------
2023-04-02 05:43:05,118   68  => 107   		Training 486 pattern with 100.00% 	Forward time: 	 0.17 sec
2023-04-02 05:43:05,118 			Loss:    1.401e-04    			Backward time: 	 0.06 sec 
2023-04-02 05:43:05,265 			Learning rate: weights:   1.000e-04    
2023-04-02 05:43:05,265 			Last test performance: 99.42%
2023-04-02 05:43:05,265 ----------------
2023-04-02 05:43:05,539   68  => 108   		Training 486 pattern with 99.58% 	Forward time: 	 0.20 sec
2023-04-02 05:43:05,539 			Loss:    2.626e-04    			Backward time: 	 0.06 sec 
2023-04-02 05:43:05,635 			Learning rate: weights:   1.000e-04    
2023-04-02 05:43:05,635 			Last test performance: 99.42%
2023-04-02 05:43:05,635 ----------------
2023-04-02 05:43:05,880   68  => 109   		Training 486 pattern with 100.00% 	Forward time: 	 0.17 sec
2023-04-02 05:43:05,881 			Loss:    4.652e-05    			Backward time: 	 0.06 sec 
2023-04-02 05:43:05,970 			Learning rate: weights:   1.000e-04    
2023-04-02 05:43:05,970 			Last test performance: 99.42%
2023-04-02 05:43:05,970 ----------------
2023-04-02 05:43:06,248   68  => 110   		Training 486 pattern with 99.79% 	Forward time: 	 0.21 sec
2023-04-02 05:43:06,248 			Loss:    1.597e-04    			Backward time: 	 0.05 sec 
2023-04-02 05:43:06,384 			Learning rate: weights:   1.000e-04    
2023-04-02 05:43:06,384 			Last test performance: 99.42%
2023-04-02 05:43:06,384 ----------------
2023-04-02 05:43:06,639   68  => 111   		Training 486 pattern with 100.00% 	Forward time: 	 0.20 sec
2023-04-02 05:43:06,640 			Loss:    1.225e-04    			Backward time: 	 0.05 sec 
2023-04-02 05:43:06,772 			Learning rate: weights:   1.000e-04    
2023-04-02 05:43:06,772 			Last test performance: 99.42%
2023-04-02 05:43:06,772 ----------------
2023-04-02 05:43:07,070   68  => 112   		Training 486 pattern with 100.00% 	Forward time: 	 0.22 sec
2023-04-02 05:43:07,070 			Loss:    9.719e-05    			Backward time: 	 0.06 sec 
2023-04-02 05:43:07,158 			Learning rate: weights:   1.000e-04    
2023-04-02 05:43:07,158 			Last test performance: 99.42%
2023-04-02 05:43:07,158 ----------------
2023-04-02 05:43:07,491   68  => 113   		Training 486 pattern with 99.79% 	Forward time: 	 0.24 sec
2023-04-02 05:43:07,492 			Loss:    2.100e-04    			Backward time: 	 0.08 sec 
2023-04-02 05:43:07,619 			Learning rate: weights:   1.000e-04    
2023-04-02 05:43:07,619 			Last test performance: 99.42%
2023-04-02 05:43:07,619 ----------------
2023-04-02 05:43:07,887   68  => 114   		Training 486 pattern with 100.00% 	Forward time: 	 0.21 sec
2023-04-02 05:43:07,887 			Loss:    7.013e-05    			Backward time: 	 0.05 sec 
2023-04-02 05:43:07,976 			Learning rate: weights:   1.000e-04    
2023-04-02 05:43:07,976 			Last test performance: 99.42%
2023-04-02 05:43:07,976 ----------------
2023-04-02 05:43:08,249   68  => 115   		Training 486 pattern with 99.79% 	Forward time: 	 0.20 sec
2023-04-02 05:43:08,249 			Loss:    1.813e-04    			Backward time: 	 0.06 sec 
2023-04-02 05:43:08,399 			Learning rate: weights:   1.000e-04    
2023-04-02 05:43:08,399 			Last test performance: 99.42%
2023-04-02 05:43:08,399 ----------------
2023-04-02 05:43:08,639   68  => 116   		Training 486 pattern with 100.00% 	Forward time: 	 0.18 sec
2023-04-02 05:43:08,639 			Loss:    2.189e-05    			Backward time: 	 0.05 sec 
2023-04-02 05:43:08,739 			Learning rate: weights:   1.000e-04    
2023-04-02 05:43:08,739 			Last test performance: 99.42%
2023-04-02 05:43:08,740 ----------------
2023-04-02 05:43:09,017   68  => 117   		Training 486 pattern with 99.38% 	Forward time: 	 0.16 sec
2023-04-02 05:43:09,017 			Loss:    1.737e-03    			Backward time: 	 0.11 sec 
2023-04-02 05:43:09,106 			Learning rate: weights:   1.000e-04    
2023-04-02 05:43:09,106 			Last test performance: 99.42%
2023-04-02 05:43:09,106 ----------------
2023-04-02 05:43:09,346   68  => 118   		Training 486 pattern with 99.79% 	Forward time: 	 0.17 sec
2023-04-02 05:43:09,346 			Loss:    1.891e-04    			Backward time: 	 0.05 sec 
2023-04-02 05:43:09,479 			Learning rate: weights:   1.000e-04    
2023-04-02 05:43:09,479 			Last test performance: 99.42%
2023-04-02 05:43:09,479 ----------------
2023-04-02 05:43:09,759   68  => 119   		Training 486 pattern with 100.00% 	Forward time: 	 0.21 sec
2023-04-02 05:43:09,759 			Loss:    8.324e-05    			Backward time: 	 0.05 sec 
2023-04-02 05:43:09,979 			Learning rate: weights:   1.000e-04    
2023-04-02 05:43:09,979 			Last test performance: 99.42%
2023-04-02 05:43:09,979 ----------------
2023-04-02 05:43:10,235   68  => 120   		Training 486 pattern with 100.00% 	Forward time: 	 0.20 sec
2023-04-02 05:43:10,236 			Loss:    2.771e-05    			Backward time: 	 0.05 sec 
2023-04-02 05:43:10,365 			Learning rate: weights:   1.000e-04    
2023-04-02 05:43:10,365 			Last test performance: 99.42%
2023-04-02 05:43:10,365 ----------------
2023-04-02 05:43:10,656   68  => 121   		Training 486 pattern with 100.00% 	Forward time: 	 0.22 sec
2023-04-02 05:43:10,656 			Loss:    1.958e-05    			Backward time: 	 0.06 sec 
2023-04-02 05:43:10,783 			Learning rate: weights:   1.000e-04    
2023-04-02 05:43:10,783 			Last test performance: 99.42%
2023-04-02 05:43:10,783 ----------------
2023-04-02 05:43:11,075   68  => 122   		Training 486 pattern with 100.00% 	Forward time: 	 0.22 sec
2023-04-02 05:43:11,075 			Loss:    1.167e-04    			Backward time: 	 0.06 sec 
2023-04-02 05:43:11,162 			Learning rate: weights:   1.000e-04    
2023-04-02 05:43:11,162 			Last test performance: 99.42%
2023-04-02 05:43:11,162 ----------------
2023-04-02 05:43:11,403   68  => 123   		Training 486 pattern with 99.79% 	Forward time: 	 0.17 sec
2023-04-02 05:43:11,403 			Loss:    3.012e-04    			Backward time: 	 0.06 sec 
2023-04-02 05:43:11,499 			Learning rate: weights:   1.000e-04    
2023-04-02 05:43:11,499 			Last test performance: 99.42%
2023-04-02 05:43:11,499 ----------------
2023-04-02 05:43:11,744   68  => 124   		Training 486 pattern with 99.79% 	Forward time: 	 0.17 sec
2023-04-02 05:43:11,744 			Loss:    5.109e-04    			Backward time: 	 0.06 sec 
2023-04-02 05:43:11,862 
2023-04-02 05:43:11,862 Testing:
2023-04-02 05:43:11,922 		24 of 10000 with 95.83% 	 Time used:  0.06 sec
2023-04-02 05:43:11,929 		48 of 10000 with 97.92% 	 Time used:  0.01 sec
2023-04-02 05:43:11,935 		72 of 10000 with 98.61% 	 Time used:  0.01 sec
2023-04-02 05:43:11,942 		96 of 10000 with 98.96% 	 Time used:  0.01 sec
2023-04-02 05:43:11,950 		120 of 10000 with 99.17% 	 Time used:  0.01 sec
2023-04-02 05:43:11,957 		144 of 10000 with 98.61% 	 Time used:  0.01 sec
2023-04-02 05:43:11,964 		168 of 10000 with 98.81% 	 Time used:  0.01 sec
2023-04-02 05:43:11,971 		192 of 10000 with 98.96% 	 Time used:  0.01 sec
2023-04-02 05:43:11,977 		216 of 10000 with 99.07% 	 Time used:  0.01 sec
2023-04-02 05:43:11,984 		240 of 10000 with 99.17% 	 Time used:  0.01 sec
2023-04-02 05:43:11,991 		264 of 10000 with 99.24% 	 Time used:  0.01 sec
2023-04-02 05:43:11,997 		288 of 10000 with 99.31% 	 Time used:  0.01 sec
2023-04-02 05:43:12,004 		312 of 10000 with 99.04% 	 Time used:  0.01 sec
2023-04-02 05:43:12,010 		336 of 10000 with 99.11% 	 Time used:  0.01 sec
2023-04-02 05:43:12,017 		360 of 10000 with 99.17% 	 Time used:  0.01 sec
2023-04-02 05:43:12,023 		384 of 10000 with 99.22% 	 Time used:  0.01 sec
2023-04-02 05:43:12,030 		408 of 10000 with 99.26% 	 Time used:  0.01 sec
2023-04-02 05:43:12,036 		432 of 10000 with 99.31% 	 Time used:  0.01 sec
2023-04-02 05:43:12,042 		456 of 10000 with 98.90% 	 Time used:  0.01 sec
2023-04-02 05:43:12,049 		480 of 10000 with 98.96% 	 Time used:  0.01 sec
2023-04-02 05:43:12,055 		504 of 10000 with 99.01% 	 Time used:  0.01 sec
2023-04-02 05:43:12,061 		528 of 10000 with 99.05% 	 Time used:  0.01 sec
2023-04-02 05:43:12,068 		552 of 10000 with 99.09% 	 Time used:  0.01 sec
2023-04-02 05:43:12,074 		576 of 10000 with 99.13% 	 Time used:  0.01 sec
2023-04-02 05:43:12,080 		600 of 10000 with 99.17% 	 Time used:  0.01 sec
2023-04-02 05:43:12,087 		624 of 10000 with 99.20% 	 Time used:  0.01 sec
2023-04-02 05:43:12,093 		648 of 10000 with 99.23% 	 Time used:  0.01 sec
2023-04-02 05:43:12,099 		672 of 10000 with 99.26% 	 Time used:  0.01 sec
2023-04-02 05:43:12,105 		696 of 10000 with 99.28% 	 Time used:  0.01 sec
2023-04-02 05:43:12,112 		720 of 10000 with 99.31% 	 Time used:  0.01 sec
2023-04-02 05:43:12,118 		744 of 10000 with 99.33% 	 Time used:  0.01 sec
2023-04-02 05:43:12,124 		768 of 10000 with 99.35% 	 Time used:  0.01 sec
2023-04-02 05:43:12,131 		792 of 10000 with 99.37% 	 Time used:  0.01 sec
2023-04-02 05:43:12,137 		816 of 10000 with 99.39% 	 Time used:  0.01 sec
2023-04-02 05:43:12,143 		840 of 10000 with 99.40% 	 Time used:  0.01 sec
2023-04-02 05:43:12,150 		864 of 10000 with 99.42% 	 Time used:  0.01 sec
2023-04-02 05:43:12,156 		888 of 10000 with 99.44% 	 Time used:  0.01 sec
2023-04-02 05:43:12,162 		912 of 10000 with 99.23% 	 Time used:  0.01 sec
2023-04-02 05:43:12,172 		936 of 10000 with 99.25% 	 Time used:  0.01 sec
2023-04-02 05:43:12,178 		960 of 10000 with 99.27% 	 Time used:  0.01 sec
2023-04-02 05:43:12,184 		984 of 10000 with 99.29% 	 Time used:  0.01 sec
2023-04-02 05:43:12,191 		1008 of 10000 with 99.31% 	 Time used:  0.01 sec
2023-04-02 05:43:12,197 		1032 of 10000 with 99.32% 	 Time used:  0.01 sec
2023-04-02 05:43:12,205 		1056 of 10000 with 99.24% 	 Time used:  0.01 sec
2023-04-02 05:43:12,212 		1080 of 10000 with 99.26% 	 Time used:  0.01 sec
2023-04-02 05:43:12,221 		1104 of 10000 with 99.28% 	 Time used:  0.01 sec
2023-04-02 05:43:12,227 		1128 of 10000 with 99.29% 	 Time used:  0.01 sec
2023-04-02 05:43:12,235 		1152 of 10000 with 99.31% 	 Time used:  0.01 sec
2023-04-02 05:43:12,241 		1176 of 10000 with 99.32% 	 Time used:  0.01 sec
2023-04-02 05:43:12,249 		1200 of 10000 with 99.33% 	 Time used:  0.01 sec
2023-04-02 05:43:12,255 		1224 of 10000 with 99.35% 	 Time used:  0.01 sec
2023-04-02 05:43:12,261 		1248 of 10000 with 99.36% 	 Time used:  0.01 sec
2023-04-02 05:43:12,268 		1272 of 10000 with 99.37% 	 Time used:  0.01 sec
2023-04-02 05:43:12,274 		1296 of 10000 with 99.38% 	 Time used:  0.01 sec
2023-04-02 05:43:12,280 		1320 of 10000 with 99.39% 	 Time used:  0.01 sec
2023-04-02 05:43:12,287 		1344 of 10000 with 99.40% 	 Time used:  0.01 sec
2023-04-02 05:43:12,293 		1368 of 10000 with 99.42% 	 Time used:  0.01 sec
2023-04-02 05:43:12,299 		1392 of 10000 with 99.43% 	 Time used:  0.01 sec
2023-04-02 05:43:12,305 		1416 of 10000 with 99.44% 	 Time used:  0.01 sec
2023-04-02 05:43:12,312 		1440 of 10000 with 99.44% 	 Time used:  0.01 sec
2023-04-02 05:43:12,318 		1464 of 10000 with 99.45% 	 Time used:  0.01 sec
2023-04-02 05:43:12,324 		1488 of 10000 with 99.40% 	 Time used:  0.01 sec
2023-04-02 05:43:12,330 		1512 of 10000 with 99.40% 	 Time used:  0.01 sec
2023-04-02 05:43:12,337 		1536 of 10000 with 99.41% 	 Time used:  0.01 sec
2023-04-02 05:43:12,343 		1560 of 10000 with 99.42% 	 Time used:  0.01 sec
2023-04-02 05:43:12,349 		1584 of 10000 with 99.43% 	 Time used:  0.01 sec
2023-04-02 05:43:12,355 		1608 of 10000 with 99.44% 	 Time used:  0.01 sec
2023-04-02 05:43:12,362 		1632 of 10000 with 99.39% 	 Time used:  0.01 sec
2023-04-02 05:43:12,368 		1656 of 10000 with 99.40% 	 Time used:  0.01 sec
2023-04-02 05:43:12,374 		1680 of 10000 with 99.40% 	 Time used:  0.01 sec
2023-04-02 05:43:12,380 		1704 of 10000 with 99.41% 	 Time used:  0.01 sec
2023-04-02 05:43:12,386 		1728 of 10000 with 99.36% 	 Time used:  0.01 sec
2023-04-02 05:43:12,393 		1752 of 10000 with 99.37% 	 Time used:  0.01 sec
2023-04-02 05:43:12,399 		1776 of 10000 with 99.38% 	 Time used:  0.01 sec
2023-04-02 05:43:12,405 		1800 of 10000 with 99.39% 	 Time used:  0.01 sec
2023-04-02 05:43:12,411 		1824 of 10000 with 99.40% 	 Time used:  0.01 sec
2023-04-02 05:43:12,417 		1848 of 10000 with 99.40% 	 Time used:  0.01 sec
2023-04-02 05:43:12,424 		1872 of 10000 with 99.36% 	 Time used:  0.01 sec
2023-04-02 05:43:12,430 		1896 of 10000 with 99.37% 	 Time used:  0.01 sec
2023-04-02 05:43:12,436 		1920 of 10000 with 99.38% 	 Time used:  0.01 sec
2023-04-02 05:43:12,443 		1944 of 10000 with 99.38% 	 Time used:  0.01 sec
2023-04-02 05:43:12,449 		1968 of 10000 with 99.39% 	 Time used:  0.01 sec
2023-04-02 05:43:12,457 		1992 of 10000 with 99.40% 	 Time used:  0.01 sec
2023-04-02 05:43:12,465 		2016 of 10000 with 99.40% 	 Time used:  0.01 sec
2023-04-02 05:43:12,472 		2040 of 10000 with 99.41% 	 Time used:  0.01 sec
2023-04-02 05:43:12,479 		2064 of 10000 with 99.42% 	 Time used:  0.01 sec
2023-04-02 05:43:12,485 		2088 of 10000 with 99.43% 	 Time used:  0.01 sec
2023-04-02 05:43:12,492 		2112 of 10000 with 99.43% 	 Time used:  0.01 sec
2023-04-02 05:43:12,498 		2136 of 10000 with 99.44% 	 Time used:  0.01 sec
2023-04-02 05:43:12,504 		2160 of 10000 with 99.44% 	 Time used:  0.01 sec
2023-04-02 05:43:12,511 		2184 of 10000 with 99.45% 	 Time used:  0.01 sec
2023-04-02 05:43:12,517 		2208 of 10000 with 99.46% 	 Time used:  0.01 sec
2023-04-02 05:43:12,524 		2232 of 10000 with 99.46% 	 Time used:  0.01 sec
2023-04-02 05:43:12,530 		2256 of 10000 with 99.47% 	 Time used:  0.01 sec
2023-04-02 05:43:12,537 		2280 of 10000 with 99.47% 	 Time used:  0.01 sec
2023-04-02 05:43:12,543 		2304 of 10000 with 99.48% 	 Time used:  0.01 sec
2023-04-02 05:43:12,549 		2328 of 10000 with 99.48% 	 Time used:  0.01 sec
2023-04-02 05:43:12,556 		2352 of 10000 with 99.49% 	 Time used:  0.01 sec
2023-04-02 05:43:12,562 		2376 of 10000 with 99.49% 	 Time used:  0.01 sec
2023-04-02 05:43:12,569 		2400 of 10000 with 99.50% 	 Time used:  0.01 sec
2023-04-02 05:43:12,575 		2424 of 10000 with 99.46% 	 Time used:  0.01 sec
2023-04-02 05:43:12,581 		2448 of 10000 with 99.47% 	 Time used:  0.01 sec
2023-04-02 05:43:12,588 		2472 of 10000 with 99.47% 	 Time used:  0.01 sec
2023-04-02 05:43:12,594 		2496 of 10000 with 99.48% 	 Time used:  0.01 sec
2023-04-02 05:43:12,600 		2520 of 10000 with 99.48% 	 Time used:  0.01 sec
2023-04-02 05:43:12,606 		2544 of 10000 with 99.49% 	 Time used:  0.01 sec
2023-04-02 05:43:12,613 		2568 of 10000 with 99.49% 	 Time used:  0.01 sec
2023-04-02 05:43:12,619 		2592 of 10000 with 99.50% 	 Time used:  0.01 sec
2023-04-02 05:43:12,625 		2616 of 10000 with 99.50% 	 Time used:  0.01 sec
2023-04-02 05:43:12,632 		2640 of 10000 with 99.51% 	 Time used:  0.01 sec
2023-04-02 05:43:12,638 		2664 of 10000 with 99.51% 	 Time used:  0.01 sec
2023-04-02 05:43:12,644 		2688 of 10000 with 99.52% 	 Time used:  0.01 sec
2023-04-02 05:43:12,651 		2712 of 10000 with 99.52% 	 Time used:  0.01 sec
2023-04-02 05:43:12,657 		2736 of 10000 with 99.52% 	 Time used:  0.01 sec
2023-04-02 05:43:12,664 		2760 of 10000 with 99.53% 	 Time used:  0.01 sec
2023-04-02 05:43:12,671 		2784 of 10000 with 99.53% 	 Time used:  0.01 sec
2023-04-02 05:43:12,678 		2808 of 10000 with 99.50% 	 Time used:  0.01 sec
2023-04-02 05:43:12,685 		2832 of 10000 with 99.51% 	 Time used:  0.01 sec
2023-04-02 05:43:12,692 		2856 of 10000 with 99.51% 	 Time used:  0.01 sec
2023-04-02 05:43:12,698 		2880 of 10000 with 99.51% 	 Time used:  0.01 sec
2023-04-02 05:43:12,705 		2904 of 10000 with 99.52% 	 Time used:  0.01 sec
2023-04-02 05:43:12,712 		2928 of 10000 with 99.52% 	 Time used:  0.01 sec
2023-04-02 05:43:12,718 		2952 of 10000 with 99.53% 	 Time used:  0.01 sec
2023-04-02 05:43:12,725 		2976 of 10000 with 99.53% 	 Time used:  0.01 sec
2023-04-02 05:43:12,732 		3000 of 10000 with 99.50% 	 Time used:  0.01 sec
2023-04-02 05:43:12,738 		3024 of 10000 with 99.50% 	 Time used:  0.01 sec
2023-04-02 05:43:12,745 		3048 of 10000 with 99.51% 	 Time used:  0.01 sec
2023-04-02 05:43:12,751 		3072 of 10000 with 99.51% 	 Time used:  0.01 sec
2023-04-02 05:43:12,758 		3096 of 10000 with 99.52% 	 Time used:  0.01 sec
2023-04-02 05:43:12,765 		3120 of 10000 with 99.52% 	 Time used:  0.01 sec
2023-04-02 05:43:12,772 		3144 of 10000 with 99.52% 	 Time used:  0.01 sec
2023-04-02 05:43:12,778 		3168 of 10000 with 99.53% 	 Time used:  0.01 sec
2023-04-02 05:43:12,785 		3192 of 10000 with 99.53% 	 Time used:  0.01 sec
2023-04-02 05:43:12,791 		3216 of 10000 with 99.50% 	 Time used:  0.01 sec
2023-04-02 05:43:12,798 		3240 of 10000 with 99.51% 	 Time used:  0.01 sec
2023-04-02 05:43:12,805 		3264 of 10000 with 99.51% 	 Time used:  0.01 sec
2023-04-02 05:43:12,811 		3288 of 10000 with 99.51% 	 Time used:  0.01 sec
2023-04-02 05:43:12,818 		3312 of 10000 with 99.52% 	 Time used:  0.01 sec
2023-04-02 05:43:12,825 		3336 of 10000 with 99.52% 	 Time used:  0.01 sec
2023-04-02 05:43:12,832 		3360 of 10000 with 99.52% 	 Time used:  0.01 sec
2023-04-02 05:43:12,839 		3384 of 10000 with 99.53% 	 Time used:  0.01 sec
2023-04-02 05:43:12,845 		3408 of 10000 with 99.53% 	 Time used:  0.01 sec
2023-04-02 05:43:12,852 		3432 of 10000 with 99.53% 	 Time used:  0.01 sec
2023-04-02 05:43:12,858 		3456 of 10000 with 99.54% 	 Time used:  0.01 sec
2023-04-02 05:43:12,865 		3480 of 10000 with 99.51% 	 Time used:  0.01 sec
2023-04-02 05:43:12,871 		3504 of 10000 with 99.51% 	 Time used:  0.01 sec
2023-04-02 05:43:12,878 		3528 of 10000 with 99.52% 	 Time used:  0.01 sec
2023-04-02 05:43:12,884 		3552 of 10000 with 99.52% 	 Time used:  0.01 sec
2023-04-02 05:43:12,891 		3576 of 10000 with 99.52% 	 Time used:  0.01 sec
2023-04-02 05:43:12,897 		3600 of 10000 with 99.53% 	 Time used:  0.01 sec
2023-04-02 05:43:12,903 		3624 of 10000 with 99.53% 	 Time used:  0.01 sec
2023-04-02 05:43:12,910 		3648 of 10000 with 99.53% 	 Time used:  0.01 sec
2023-04-02 05:43:12,916 		3672 of 10000 with 99.54% 	 Time used:  0.01 sec
2023-04-02 05:43:12,922 		3696 of 10000 with 99.54% 	 Time used:  0.01 sec
2023-04-02 05:43:12,929 		3720 of 10000 with 99.54% 	 Time used:  0.01 sec
2023-04-02 05:43:12,936 		3744 of 10000 with 99.55% 	 Time used:  0.01 sec
2023-04-02 05:43:12,942 		3768 of 10000 with 99.55% 	 Time used:  0.01 sec
2023-04-02 05:43:12,948 		3792 of 10000 with 99.55% 	 Time used:  0.01 sec
2023-04-02 05:43:12,955 		3816 of 10000 with 99.55% 	 Time used:  0.01 sec
2023-04-02 05:43:12,961 		3840 of 10000 with 99.56% 	 Time used:  0.01 sec
2023-04-02 05:43:12,968 		3864 of 10000 with 99.56% 	 Time used:  0.01 sec
2023-04-02 05:43:12,974 		3888 of 10000 with 99.56% 	 Time used:  0.01 sec
2023-04-02 05:43:12,981 		3912 of 10000 with 99.57% 	 Time used:  0.01 sec
2023-04-02 05:43:12,987 		3936 of 10000 with 99.57% 	 Time used:  0.01 sec
2023-04-02 05:43:12,993 		3960 of 10000 with 99.57% 	 Time used:  0.01 sec
2023-04-02 05:43:13,000 		3984 of 10000 with 99.57% 	 Time used:  0.01 sec
2023-04-02 05:43:13,006 		4008 of 10000 with 99.55% 	 Time used:  0.01 sec
2023-04-02 05:43:13,012 		4032 of 10000 with 99.55% 	 Time used:  0.01 sec
2023-04-02 05:43:13,019 		4056 of 10000 with 99.56% 	 Time used:  0.01 sec
2023-04-02 05:43:13,025 		4080 of 10000 with 99.56% 	 Time used:  0.01 sec
2023-04-02 05:43:13,031 		4104 of 10000 with 99.56% 	 Time used:  0.01 sec
2023-04-02 05:43:13,038 		4128 of 10000 with 99.56% 	 Time used:  0.01 sec
2023-04-02 05:43:13,044 		4152 of 10000 with 99.57% 	 Time used:  0.01 sec
2023-04-02 05:43:13,051 		4176 of 10000 with 99.57% 	 Time used:  0.01 sec
2023-04-02 05:43:13,057 		4200 of 10000 with 99.55% 	 Time used:  0.01 sec
2023-04-02 05:43:13,063 		4224 of 10000 with 99.55% 	 Time used:  0.01 sec
2023-04-02 05:43:13,070 		4248 of 10000 with 99.55% 	 Time used:  0.01 sec
2023-04-02 05:43:13,077 		4272 of 10000 with 99.56% 	 Time used:  0.01 sec
2023-04-02 05:43:13,083 		4296 of 10000 with 99.56% 	 Time used:  0.01 sec
2023-04-02 05:43:13,090 		4320 of 10000 with 99.56% 	 Time used:  0.01 sec
2023-04-02 05:43:13,096 		4344 of 10000 with 99.56% 	 Time used:  0.01 sec
2023-04-02 05:43:13,102 		4368 of 10000 with 99.57% 	 Time used:  0.01 sec
2023-04-02 05:43:13,109 		4392 of 10000 with 99.57% 	 Time used:  0.01 sec
2023-04-02 05:43:13,115 		4416 of 10000 with 99.57% 	 Time used:  0.01 sec
2023-04-02 05:43:13,121 		4440 of 10000 with 99.57% 	 Time used:  0.01 sec
2023-04-02 05:43:13,128 		4464 of 10000 with 99.57% 	 Time used:  0.01 sec
2023-04-02 05:43:13,134 		4488 of 10000 with 99.58% 	 Time used:  0.01 sec
2023-04-02 05:43:13,140 		4512 of 10000 with 99.56% 	 Time used:  0.01 sec
2023-04-02 05:43:13,147 		4536 of 10000 with 99.56% 	 Time used:  0.01 sec
2023-04-02 05:43:13,153 		4560 of 10000 with 99.56% 	 Time used:  0.01 sec
2023-04-02 05:43:13,160 		4584 of 10000 with 99.56% 	 Time used:  0.01 sec
2023-04-02 05:43:13,166 		4608 of 10000 with 99.57% 	 Time used:  0.01 sec
2023-04-02 05:43:13,172 		4632 of 10000 with 99.57% 	 Time used:  0.01 sec
2023-04-02 05:43:13,179 		4656 of 10000 with 99.55% 	 Time used:  0.01 sec
2023-04-02 05:43:13,185 		4680 of 10000 with 99.55% 	 Time used:  0.01 sec
2023-04-02 05:43:13,191 		4704 of 10000 with 99.55% 	 Time used:  0.01 sec
2023-04-02 05:43:13,198 		4728 of 10000 with 99.53% 	 Time used:  0.01 sec
2023-04-02 05:43:13,205 		4752 of 10000 with 99.54% 	 Time used:  0.01 sec
2023-04-02 05:43:13,211 		4776 of 10000 with 99.54% 	 Time used:  0.01 sec
2023-04-02 05:43:13,219 		4800 of 10000 with 99.54% 	 Time used:  0.01 sec
2023-04-02 05:43:13,226 		4824 of 10000 with 99.54% 	 Time used:  0.01 sec
2023-04-02 05:43:13,233 		4848 of 10000 with 99.55% 	 Time used:  0.01 sec
2023-04-02 05:43:13,240 		4872 of 10000 with 99.55% 	 Time used:  0.01 sec
2023-04-02 05:43:13,247 		4896 of 10000 with 99.55% 	 Time used:  0.01 sec
2023-04-02 05:43:13,254 		4920 of 10000 with 99.55% 	 Time used:  0.01 sec
2023-04-02 05:43:13,261 		4944 of 10000 with 99.56% 	 Time used:  0.01 sec
2023-04-02 05:43:13,268 		4968 of 10000 with 99.56% 	 Time used:  0.01 sec
2023-04-02 05:43:13,275 		4992 of 10000 with 99.56% 	 Time used:  0.01 sec
2023-04-02 05:43:13,282 		5016 of 10000 with 99.56% 	 Time used:  0.01 sec
2023-04-02 05:43:13,289 		5040 of 10000 with 99.56% 	 Time used:  0.01 sec
2023-04-02 05:43:13,296 		5064 of 10000 with 99.57% 	 Time used:  0.01 sec
2023-04-02 05:43:13,302 		5088 of 10000 with 99.57% 	 Time used:  0.01 sec
2023-04-02 05:43:13,309 		5112 of 10000 with 99.57% 	 Time used:  0.01 sec
2023-04-02 05:43:13,317 		5136 of 10000 with 99.57% 	 Time used:  0.01 sec
2023-04-02 05:43:13,324 		5160 of 10000 with 99.57% 	 Time used:  0.01 sec
2023-04-02 05:43:13,330 		5184 of 10000 with 99.58% 	 Time used:  0.01 sec
2023-04-02 05:43:13,337 		5208 of 10000 with 99.58% 	 Time used:  0.01 sec
2023-04-02 05:43:13,345 		5232 of 10000 with 99.58% 	 Time used:  0.01 sec
2023-04-02 05:43:13,352 		5256 of 10000 with 99.58% 	 Time used:  0.01 sec
2023-04-02 05:43:13,359 		5280 of 10000 with 99.58% 	 Time used:  0.01 sec
2023-04-02 05:43:13,366 		5304 of 10000 with 99.59% 	 Time used:  0.01 sec
2023-04-02 05:43:13,373 		5328 of 10000 with 99.59% 	 Time used:  0.01 sec
2023-04-02 05:43:13,380 		5352 of 10000 with 99.57% 	 Time used:  0.01 sec
2023-04-02 05:43:13,387 		5376 of 10000 with 99.57% 	 Time used:  0.01 sec
2023-04-02 05:43:13,394 		5400 of 10000 with 99.57% 	 Time used:  0.01 sec
2023-04-02 05:43:13,401 		5424 of 10000 with 99.58% 	 Time used:  0.01 sec
2023-04-02 05:43:13,408 		5448 of 10000 with 99.58% 	 Time used:  0.01 sec
2023-04-02 05:43:13,418 		5472 of 10000 with 99.56% 	 Time used:  0.01 sec
2023-04-02 05:43:13,425 		5496 of 10000 with 99.56% 	 Time used:  0.01 sec
2023-04-02 05:43:13,432 		5520 of 10000 with 99.57% 	 Time used:  0.01 sec
2023-04-02 05:43:13,439 		5544 of 10000 with 99.57% 	 Time used:  0.01 sec
2023-04-02 05:43:13,446 		5568 of 10000 with 99.57% 	 Time used:  0.01 sec
2023-04-02 05:43:13,452 		5592 of 10000 with 99.57% 	 Time used:  0.01 sec
2023-04-02 05:43:13,459 		5616 of 10000 with 99.57% 	 Time used:  0.01 sec
2023-04-02 05:43:13,466 		5640 of 10000 with 99.57% 	 Time used:  0.01 sec
2023-04-02 05:43:13,474 		5664 of 10000 with 99.58% 	 Time used:  0.01 sec
2023-04-02 05:43:13,480 		5688 of 10000 with 99.58% 	 Time used:  0.01 sec
2023-04-02 05:43:13,487 		5712 of 10000 with 99.58% 	 Time used:  0.01 sec
2023-04-02 05:43:13,494 		5736 of 10000 with 99.55% 	 Time used:  0.01 sec
2023-04-02 05:43:13,500 		5760 of 10000 with 99.55% 	 Time used:  0.01 sec
2023-04-02 05:43:13,507 		5784 of 10000 with 99.55% 	 Time used:  0.01 sec
2023-04-02 05:43:13,513 		5808 of 10000 with 99.55% 	 Time used:  0.01 sec
2023-04-02 05:43:13,520 		5832 of 10000 with 99.55% 	 Time used:  0.01 sec
2023-04-02 05:43:13,526 		5856 of 10000 with 99.56% 	 Time used:  0.01 sec
2023-04-02 05:43:13,533 		5880 of 10000 with 99.56% 	 Time used:  0.01 sec
2023-04-02 05:43:13,539 		5904 of 10000 with 99.54% 	 Time used:  0.01 sec
2023-04-02 05:43:13,546 		5928 of 10000 with 99.53% 	 Time used:  0.01 sec
2023-04-02 05:43:13,553 		5952 of 10000 with 99.53% 	 Time used:  0.01 sec
2023-04-02 05:43:13,559 		5976 of 10000 with 99.53% 	 Time used:  0.01 sec
2023-04-02 05:43:13,565 		6000 of 10000 with 99.53% 	 Time used:  0.01 sec
2023-04-02 05:43:13,572 		6024 of 10000 with 99.54% 	 Time used:  0.01 sec
2023-04-02 05:43:13,578 		6048 of 10000 with 99.52% 	 Time used:  0.01 sec
2023-04-02 05:43:13,585 		6072 of 10000 with 99.52% 	 Time used:  0.01 sec
2023-04-02 05:43:13,591 		6096 of 10000 with 99.52% 	 Time used:  0.01 sec
2023-04-02 05:43:13,598 		6120 of 10000 with 99.51% 	 Time used:  0.01 sec
2023-04-02 05:43:13,604 		6144 of 10000 with 99.51% 	 Time used:  0.01 sec
2023-04-02 05:43:13,611 		6168 of 10000 with 99.51% 	 Time used:  0.01 sec
2023-04-02 05:43:13,617 		6192 of 10000 with 99.52% 	 Time used:  0.01 sec
2023-04-02 05:43:13,624 		6216 of 10000 with 99.50% 	 Time used:  0.01 sec
2023-04-02 05:43:13,630 		6240 of 10000 with 99.50% 	 Time used:  0.01 sec
2023-04-02 05:43:13,637 		6264 of 10000 with 99.51% 	 Time used:  0.01 sec
2023-04-02 05:43:13,643 		6288 of 10000 with 99.51% 	 Time used:  0.01 sec
2023-04-02 05:43:13,649 		6312 of 10000 with 99.51% 	 Time used:  0.01 sec
2023-04-02 05:43:13,656 		6336 of 10000 with 99.51% 	 Time used:  0.01 sec
2023-04-02 05:43:13,662 		6360 of 10000 with 99.51% 	 Time used:  0.01 sec
2023-04-02 05:43:13,668 		6384 of 10000 with 99.51% 	 Time used:  0.01 sec
2023-04-02 05:43:13,675 		6408 of 10000 with 99.52% 	 Time used:  0.01 sec
2023-04-02 05:43:13,681 		6432 of 10000 with 99.52% 	 Time used:  0.01 sec
2023-04-02 05:43:13,687 		6456 of 10000 with 99.52% 	 Time used:  0.01 sec
2023-04-02 05:43:13,693 		6480 of 10000 with 99.52% 	 Time used:  0.01 sec
2023-04-02 05:43:13,700 		6504 of 10000 with 99.52% 	 Time used:  0.01 sec
2023-04-02 05:43:13,706 		6528 of 10000 with 99.51% 	 Time used:  0.01 sec
2023-04-02 05:43:13,712 		6552 of 10000 with 99.51% 	 Time used:  0.01 sec
2023-04-02 05:43:13,719 		6576 of 10000 with 99.51% 	 Time used:  0.01 sec
2023-04-02 05:43:13,725 		6600 of 10000 with 99.52% 	 Time used:  0.01 sec
2023-04-02 05:43:13,731 		6624 of 10000 with 99.52% 	 Time used:  0.01 sec
2023-04-02 05:43:13,737 		6648 of 10000 with 99.52% 	 Time used:  0.01 sec
2023-04-02 05:43:13,743 		6672 of 10000 with 99.52% 	 Time used:  0.01 sec
2023-04-02 05:43:13,750 		6696 of 10000 with 99.52% 	 Time used:  0.01 sec
2023-04-02 05:43:13,756 		6720 of 10000 with 99.52% 	 Time used:  0.01 sec
2023-04-02 05:43:13,762 		6744 of 10000 with 99.51% 	 Time used:  0.01 sec
2023-04-02 05:43:13,768 		6768 of 10000 with 99.51% 	 Time used:  0.01 sec
2023-04-02 05:43:13,775 		6792 of 10000 with 99.51% 	 Time used:  0.01 sec
2023-04-02 05:43:13,781 		6816 of 10000 with 99.52% 	 Time used:  0.01 sec
2023-04-02 05:43:13,787 		6840 of 10000 with 99.50% 	 Time used:  0.01 sec
2023-04-02 05:43:13,794 		6864 of 10000 with 99.50% 	 Time used:  0.01 sec
2023-04-02 05:43:13,800 		6888 of 10000 with 99.51% 	 Time used:  0.01 sec
2023-04-02 05:43:13,806 		6912 of 10000 with 99.51% 	 Time used:  0.01 sec
2023-04-02 05:43:13,812 		6936 of 10000 with 99.51% 	 Time used:  0.01 sec
2023-04-02 05:43:13,818 		6960 of 10000 with 99.51% 	 Time used:  0.01 sec
2023-04-02 05:43:13,825 		6984 of 10000 with 99.51% 	 Time used:  0.01 sec
2023-04-02 05:43:13,831 		7008 of 10000 with 99.51% 	 Time used:  0.01 sec
2023-04-02 05:43:13,837 		7032 of 10000 with 99.50% 	 Time used:  0.01 sec
2023-04-02 05:43:13,844 		7056 of 10000 with 99.50% 	 Time used:  0.01 sec
2023-04-02 05:43:13,850 		7080 of 10000 with 99.51% 	 Time used:  0.01 sec
2023-04-02 05:43:13,856 		7104 of 10000 with 99.51% 	 Time used:  0.01 sec
2023-04-02 05:43:13,863 		7128 of 10000 with 99.51% 	 Time used:  0.01 sec
2023-04-02 05:43:13,869 		7152 of 10000 with 99.51% 	 Time used:  0.01 sec
2023-04-02 05:43:13,875 		7176 of 10000 with 99.51% 	 Time used:  0.01 sec
2023-04-02 05:43:13,881 		7200 of 10000 with 99.51% 	 Time used:  0.01 sec
2023-04-02 05:43:13,888 		7224 of 10000 with 99.52% 	 Time used:  0.01 sec
2023-04-02 05:43:13,894 		7248 of 10000 with 99.50% 	 Time used:  0.01 sec
2023-04-02 05:43:13,900 		7272 of 10000 with 99.50% 	 Time used:  0.01 sec
2023-04-02 05:43:13,907 		7296 of 10000 with 99.51% 	 Time used:  0.01 sec
2023-04-02 05:43:13,913 		7320 of 10000 with 99.51% 	 Time used:  0.01 sec
2023-04-02 05:43:13,919 		7344 of 10000 with 99.51% 	 Time used:  0.01 sec
2023-04-02 05:43:13,925 		7368 of 10000 with 99.51% 	 Time used:  0.01 sec
2023-04-02 05:43:13,932 		7392 of 10000 with 99.51% 	 Time used:  0.01 sec
2023-04-02 05:43:13,938 		7416 of 10000 with 99.51% 	 Time used:  0.01 sec
2023-04-02 05:43:13,944 		7440 of 10000 with 99.52% 	 Time used:  0.01 sec
2023-04-02 05:43:13,951 		7464 of 10000 with 99.52% 	 Time used:  0.01 sec
2023-04-02 05:43:13,957 		7488 of 10000 with 99.52% 	 Time used:  0.01 sec
2023-04-02 05:43:13,963 		7512 of 10000 with 99.52% 	 Time used:  0.01 sec
2023-04-02 05:43:13,970 		7536 of 10000 with 99.52% 	 Time used:  0.01 sec
2023-04-02 05:43:13,976 		7560 of 10000 with 99.51% 	 Time used:  0.01 sec
2023-04-02 05:43:13,982 		7584 of 10000 with 99.51% 	 Time used:  0.01 sec
2023-04-02 05:43:13,988 		7608 of 10000 with 99.51% 	 Time used:  0.01 sec
2023-04-02 05:43:13,995 		7632 of 10000 with 99.52% 	 Time used:  0.01 sec
2023-04-02 05:43:14,001 		7656 of 10000 with 99.52% 	 Time used:  0.01 sec
2023-04-02 05:43:14,007 		7680 of 10000 with 99.52% 	 Time used:  0.01 sec
2023-04-02 05:43:14,013 		7704 of 10000 with 99.52% 	 Time used:  0.01 sec
2023-04-02 05:43:14,020 		7728 of 10000 with 99.52% 	 Time used:  0.01 sec
2023-04-02 05:43:14,026 		7752 of 10000 with 99.52% 	 Time used:  0.01 sec
2023-04-02 05:43:14,032 		7776 of 10000 with 99.52% 	 Time used:  0.01 sec
2023-04-02 05:43:14,039 		7800 of 10000 with 99.53% 	 Time used:  0.01 sec
2023-04-02 05:43:14,046 		7824 of 10000 with 99.53% 	 Time used:  0.01 sec
2023-04-02 05:43:14,052 		7848 of 10000 with 99.53% 	 Time used:  0.01 sec
2023-04-02 05:43:14,058 		7872 of 10000 with 99.52% 	 Time used:  0.01 sec
2023-04-02 05:43:14,065 		7896 of 10000 with 99.52% 	 Time used:  0.01 sec
2023-04-02 05:43:14,071 		7920 of 10000 with 99.52% 	 Time used:  0.01 sec
2023-04-02 05:43:14,078 		7944 of 10000 with 99.52% 	 Time used:  0.01 sec
2023-04-02 05:43:14,084 		7968 of 10000 with 99.52% 	 Time used:  0.01 sec
2023-04-02 05:43:14,090 		7992 of 10000 with 99.52% 	 Time used:  0.01 sec
2023-04-02 05:43:14,097 		8016 of 10000 with 99.51% 	 Time used:  0.01 sec
2023-04-02 05:43:14,103 		8040 of 10000 with 99.51% 	 Time used:  0.01 sec
2023-04-02 05:43:14,110 		8064 of 10000 with 99.52% 	 Time used:  0.01 sec
2023-04-02 05:43:14,116 		8088 of 10000 with 99.52% 	 Time used:  0.01 sec
2023-04-02 05:43:14,123 		8112 of 10000 with 99.52% 	 Time used:  0.01 sec
2023-04-02 05:43:14,129 		8136 of 10000 with 99.52% 	 Time used:  0.01 sec
2023-04-02 05:43:14,135 		8160 of 10000 with 99.52% 	 Time used:  0.01 sec
2023-04-02 05:43:14,142 		8184 of 10000 with 99.52% 	 Time used:  0.01 sec
2023-04-02 05:43:14,148 		8208 of 10000 with 99.52% 	 Time used:  0.01 sec
2023-04-02 05:43:14,154 		8232 of 10000 with 99.51% 	 Time used:  0.01 sec
2023-04-02 05:43:14,160 		8256 of 10000 with 99.52% 	 Time used:  0.01 sec
2023-04-02 05:43:14,167 		8280 of 10000 with 99.52% 	 Time used:  0.01 sec
2023-04-02 05:43:14,173 		8304 of 10000 with 99.52% 	 Time used:  0.01 sec
2023-04-02 05:43:14,179 		8328 of 10000 with 99.52% 	 Time used:  0.01 sec
2023-04-02 05:43:14,186 		8352 of 10000 with 99.52% 	 Time used:  0.01 sec
2023-04-02 05:43:14,192 		8376 of 10000 with 99.52% 	 Time used:  0.01 sec
2023-04-02 05:43:14,198 		8400 of 10000 with 99.52% 	 Time used:  0.01 sec
2023-04-02 05:43:14,205 		8424 of 10000 with 99.53% 	 Time used:  0.01 sec
2023-04-02 05:43:14,211 		8448 of 10000 with 99.53% 	 Time used:  0.01 sec
2023-04-02 05:43:14,217 		8472 of 10000 with 99.53% 	 Time used:  0.01 sec
2023-04-02 05:43:14,224 		8496 of 10000 with 99.53% 	 Time used:  0.01 sec
2023-04-02 05:43:14,230 		8520 of 10000 with 99.53% 	 Time used:  0.01 sec
2023-04-02 05:43:14,236 		8544 of 10000 with 99.53% 	 Time used:  0.01 sec
2023-04-02 05:43:14,242 		8568 of 10000 with 99.53% 	 Time used:  0.01 sec
2023-04-02 05:43:14,249 		8592 of 10000 with 99.53% 	 Time used:  0.01 sec
2023-04-02 05:43:14,255 		8616 of 10000 with 99.54% 	 Time used:  0.01 sec
2023-04-02 05:43:14,261 		8640 of 10000 with 99.53% 	 Time used:  0.01 sec
2023-04-02 05:43:14,268 		8664 of 10000 with 99.53% 	 Time used:  0.01 sec
2023-04-02 05:43:14,276 		8688 of 10000 with 99.53% 	 Time used:  0.01 sec
2023-04-02 05:43:14,283 		8712 of 10000 with 99.53% 	 Time used:  0.01 sec
2023-04-02 05:43:14,289 		8736 of 10000 with 99.53% 	 Time used:  0.01 sec
2023-04-02 05:43:14,295 		8760 of 10000 with 99.53% 	 Time used:  0.01 sec
2023-04-02 05:43:14,302 		8784 of 10000 with 99.53% 	 Time used:  0.01 sec
2023-04-02 05:43:14,309 		8808 of 10000 with 99.52% 	 Time used:  0.01 sec
2023-04-02 05:43:14,315 		8832 of 10000 with 99.51% 	 Time used:  0.01 sec
2023-04-02 05:43:14,321 		8856 of 10000 with 99.51% 	 Time used:  0.01 sec
2023-04-02 05:43:14,328 		8880 of 10000 with 99.52% 	 Time used:  0.01 sec
2023-04-02 05:43:14,334 		8904 of 10000 with 99.52% 	 Time used:  0.01 sec
2023-04-02 05:43:14,341 		8928 of 10000 with 99.52% 	 Time used:  0.01 sec
2023-04-02 05:43:14,347 		8952 of 10000 with 99.52% 	 Time used:  0.01 sec
2023-04-02 05:43:14,354 		8976 of 10000 with 99.52% 	 Time used:  0.01 sec
2023-04-02 05:43:14,360 		9000 of 10000 with 99.52% 	 Time used:  0.01 sec
2023-04-02 05:43:14,366 		9024 of 10000 with 99.52% 	 Time used:  0.01 sec
2023-04-02 05:43:14,373 		9048 of 10000 with 99.52% 	 Time used:  0.01 sec
2023-04-02 05:43:14,379 		9072 of 10000 with 99.51% 	 Time used:  0.01 sec
2023-04-02 05:43:14,385 		9096 of 10000 with 99.52% 	 Time used:  0.01 sec
2023-04-02 05:43:14,392 		9120 of 10000 with 99.52% 	 Time used:  0.01 sec
2023-04-02 05:43:14,398 		9144 of 10000 with 99.52% 	 Time used:  0.01 sec
2023-04-02 05:43:14,404 		9168 of 10000 with 99.52% 	 Time used:  0.01 sec
2023-04-02 05:43:14,415 		9192 of 10000 with 99.52% 	 Time used:  0.01 sec
2023-04-02 05:43:14,421 		9216 of 10000 with 99.51% 	 Time used:  0.01 sec
2023-04-02 05:43:14,428 		9240 of 10000 with 99.51% 	 Time used:  0.01 sec
2023-04-02 05:43:14,434 		9264 of 10000 with 99.51% 	 Time used:  0.01 sec
2023-04-02 05:43:14,441 		9288 of 10000 with 99.52% 	 Time used:  0.01 sec
2023-04-02 05:43:14,447 		9312 of 10000 with 99.52% 	 Time used:  0.01 sec
2023-04-02 05:43:14,453 		9336 of 10000 with 99.52% 	 Time used:  0.01 sec
2023-04-02 05:43:14,460 		9360 of 10000 with 99.52% 	 Time used:  0.01 sec
2023-04-02 05:43:14,466 		9384 of 10000 with 99.52% 	 Time used:  0.01 sec
2023-04-02 05:43:14,472 		9408 of 10000 with 99.52% 	 Time used:  0.01 sec
2023-04-02 05:43:14,479 		9432 of 10000 with 99.52% 	 Time used:  0.01 sec
2023-04-02 05:43:14,485 		9456 of 10000 with 99.52% 	 Time used:  0.01 sec
2023-04-02 05:43:14,491 		9480 of 10000 with 99.51% 	 Time used:  0.01 sec
2023-04-02 05:43:14,498 		9504 of 10000 with 99.52% 	 Time used:  0.01 sec
2023-04-02 05:43:14,504 		9528 of 10000 with 99.52% 	 Time used:  0.01 sec
2023-04-02 05:43:14,510 		9552 of 10000 with 99.52% 	 Time used:  0.01 sec
2023-04-02 05:43:14,517 		9576 of 10000 with 99.52% 	 Time used:  0.01 sec
2023-04-02 05:43:14,523 		9600 of 10000 with 99.52% 	 Time used:  0.01 sec
2023-04-02 05:43:14,529 		9624 of 10000 with 99.52% 	 Time used:  0.01 sec
2023-04-02 05:43:14,536 		9648 of 10000 with 99.51% 	 Time used:  0.01 sec
2023-04-02 05:43:14,542 		9672 of 10000 with 99.50% 	 Time used:  0.01 sec
2023-04-02 05:43:14,548 		9696 of 10000 with 99.49% 	 Time used:  0.01 sec
2023-04-02 05:43:14,554 		9720 of 10000 with 99.48% 	 Time used:  0.01 sec
2023-04-02 05:43:14,561 		9744 of 10000 with 99.47% 	 Time used:  0.01 sec
2023-04-02 05:43:14,567 		9768 of 10000 with 99.47% 	 Time used:  0.01 sec
2023-04-02 05:43:14,574 		9792 of 10000 with 99.47% 	 Time used:  0.01 sec
2023-04-02 05:43:14,580 		9816 of 10000 with 99.47% 	 Time used:  0.01 sec
2023-04-02 05:43:14,587 		9840 of 10000 with 99.47% 	 Time used:  0.01 sec
2023-04-02 05:43:14,593 		9864 of 10000 with 99.47% 	 Time used:  0.01 sec
2023-04-02 05:43:14,600 		9888 of 10000 with 99.46% 	 Time used:  0.01 sec
2023-04-02 05:43:14,606 		9912 of 10000 with 99.47% 	 Time used:  0.01 sec
2023-04-02 05:43:14,612 		9936 of 10000 with 99.47% 	 Time used:  0.01 sec
2023-04-02 05:43:14,619 		9960 of 10000 with 99.47% 	 Time used:  0.01 sec
2023-04-02 05:43:14,625 		9984 of 10000 with 99.47% 	 Time used:  0.01 sec
2023-04-02 05:43:14,631 		10000 of 10000 with 99.46% 	 Time used:  0.01 sec
2023-04-02 05:43:14,631 
2023-04-02 05:43:14,635 			Learning rate: weights:   1.000e-04    
2023-04-02 05:43:14,636 			Last test performance: 99.46%
2023-04-02 05:43:14,636 ----------------
2023-04-02 05:43:14,850   69  =>  0    		Training 486 pattern with 99.79% 	Forward time: 	 0.15 sec
2023-04-02 05:43:14,851 			Loss:    1.584e-04    			Backward time: 	 0.06 sec 
2023-04-02 05:43:14,951 			Learning rate: weights:   1.000e-04    
2023-04-02 05:43:14,951 			Last test performance: 99.46%
2023-04-02 05:43:14,951 ----------------
2023-04-02 05:43:15,215   69  =>  1    		Training 486 pattern with 100.00% 	Forward time: 	 0.18 sec
2023-04-02 05:43:15,215 			Loss:    7.835e-05    			Backward time: 	 0.06 sec 
2023-04-02 05:43:15,431 			Learning rate: weights:   1.000e-04    
2023-04-02 05:43:15,431 			Last test performance: 99.46%
2023-04-02 05:43:15,431 ----------------
2023-04-02 05:43:15,703   69  =>  2    		Training 486 pattern with 99.38% 	Forward time: 	 0.21 sec
2023-04-02 05:43:15,703 			Loss:    9.275e-04    			Backward time: 	 0.05 sec 
2023-04-02 05:43:15,857 			Learning rate: weights:   1.000e-04    
2023-04-02 05:43:15,857 			Last test performance: 99.46%
2023-04-02 05:43:15,857 ----------------
2023-04-02 05:43:16,132   69  =>  3    		Training 486 pattern with 100.00% 	Forward time: 	 0.20 sec
2023-04-02 05:43:16,132 			Loss:    5.531e-05    			Backward time: 	 0.06 sec 
2023-04-02 05:43:16,261 			Learning rate: weights:   1.000e-04    
2023-04-02 05:43:16,261 			Last test performance: 99.46%
2023-04-02 05:43:16,261 ----------------
2023-04-02 05:43:16,490   69  =>  4    		Training 486 pattern with 100.00% 	Forward time: 	 0.17 sec
2023-04-02 05:43:16,490 			Loss:    1.331e-04    			Backward time: 	 0.05 sec 
2023-04-02 05:43:16,639 			Learning rate: weights:   1.000e-04    
2023-04-02 05:43:16,639 			Last test performance: 99.46%
2023-04-02 05:43:16,639 ----------------
2023-04-02 05:43:16,893   69  =>  5    		Training 486 pattern with 100.00% 	Forward time: 	 0.18 sec
2023-04-02 05:43:16,893 			Loss:    7.809e-05    			Backward time: 	 0.06 sec 
2023-04-02 05:43:17,021 			Learning rate: weights:   1.000e-04    
2023-04-02 05:43:17,021 			Last test performance: 99.46%
2023-04-02 05:43:17,021 ----------------
2023-04-02 05:43:17,309   69  =>  6    		Training 486 pattern with 99.38% 	Forward time: 	 0.22 sec
2023-04-02 05:43:17,309 			Loss:    7.288e-04    			Backward time: 	 0.06 sec 
2023-04-02 05:43:17,484 			Learning rate: weights:   1.000e-04    
2023-04-02 05:43:17,484 			Last test performance: 99.46%
2023-04-02 05:43:17,484 ----------------
2023-04-02 05:43:17,750   69  =>  7    		Training 486 pattern with 100.00% 	Forward time: 	 0.21 sec
2023-04-02 05:43:17,750 			Loss:    1.905e-05    			Backward time: 	 0.05 sec 
2023-04-02 05:43:17,844 			Learning rate: weights:   1.000e-04    
2023-04-02 05:43:17,844 			Last test performance: 99.46%
2023-04-02 05:43:17,844 ----------------
2023-04-02 05:43:18,126   69  =>  8    		Training 486 pattern with 100.00% 	Forward time: 	 0.22 sec
2023-04-02 05:43:18,126 			Loss:    6.222e-05    			Backward time: 	 0.05 sec 
2023-04-02 05:43:18,229 			Learning rate: weights:   1.000e-04    
2023-04-02 05:43:18,230 			Last test performance: 99.46%
2023-04-02 05:43:18,230 ----------------
2023-04-02 05:43:18,471   69  =>  9    		Training 486 pattern with 99.79% 	Forward time: 	 0.18 sec
2023-04-02 05:43:18,471 			Loss:    2.299e-04    			Backward time: 	 0.05 sec 
2023-04-02 05:43:18,600 			Learning rate: weights:   1.000e-04    
2023-04-02 05:43:18,600 			Last test performance: 99.46%
2023-04-02 05:43:18,600 ----------------
2023-04-02 05:43:18,839   69  =>  10   		Training 486 pattern with 100.00% 	Forward time: 	 0.17 sec
2023-04-02 05:43:18,839 			Loss:    7.270e-05    			Backward time: 	 0.05 sec 
2023-04-02 05:43:19,026 			Learning rate: weights:   1.000e-04    
2023-04-02 05:43:19,026 			Last test performance: 99.46%
2023-04-02 05:43:19,026 ----------------
2023-04-02 05:43:19,286   69  =>  11   		Training 486 pattern with 99.79% 	Forward time: 	 0.20 sec
2023-04-02 05:43:19,286 			Loss:    2.928e-04    			Backward time: 	 0.05 sec 
2023-04-02 05:43:19,491 			Learning rate: weights:   1.000e-04    
2023-04-02 05:43:19,491 			Last test performance: 99.46%
2023-04-02 05:43:19,491 ----------------
2023-04-02 05:43:19,720   69  =>  12   		Training 486 pattern with 99.79% 	Forward time: 	 0.17 sec
2023-04-02 05:43:19,720 			Loss:    2.322e-04    			Backward time: 	 0.05 sec 
2023-04-02 05:43:19,804 			Learning rate: weights:   1.000e-04    
2023-04-02 05:43:19,804 			Last test performance: 99.46%
2023-04-02 05:43:19,804 ----------------
2023-04-02 05:43:20,046   69  =>  13   		Training 486 pattern with 100.00% 	Forward time: 	 0.17 sec
2023-04-02 05:43:20,046 			Loss:    6.250e-05    			Backward time: 	 0.06 sec 
2023-04-02 05:43:20,171 			Learning rate: weights:   1.000e-04    
2023-04-02 05:43:20,171 			Last test performance: 99.46%
2023-04-02 05:43:20,171 ----------------
2023-04-02 05:43:20,414   69  =>  14   		Training 486 pattern with 100.00% 	Forward time: 	 0.17 sec
2023-04-02 05:43:20,414 			Loss:    5.292e-05    			Backward time: 	 0.06 sec 
2023-04-02 05:43:20,499 			Learning rate: weights:   1.000e-04    
2023-04-02 05:43:20,499 			Last test performance: 99.46%
2023-04-02 05:43:20,499 ----------------
2023-04-02 05:43:20,749   69  =>  15   		Training 486 pattern with 99.79% 	Forward time: 	 0.18 sec
2023-04-02 05:43:20,749 			Loss:    2.139e-04    			Backward time: 	 0.06 sec 
2023-04-02 05:43:20,830 			Learning rate: weights:   1.000e-04    
2023-04-02 05:43:20,830 			Last test performance: 99.46%
2023-04-02 05:43:20,831 ----------------
2023-04-02 05:43:21,089   69  =>  16   		Training 486 pattern with 100.00% 	Forward time: 	 0.19 sec
2023-04-02 05:43:21,089 			Loss:    5.827e-05    			Backward time: 	 0.06 sec 
2023-04-02 05:43:21,269 			Learning rate: weights:   1.000e-04    
2023-04-02 05:43:21,269 			Last test performance: 99.46%
2023-04-02 05:43:21,269 ----------------
2023-04-02 05:43:21,498   69  =>  17   		Training 486 pattern with 99.79% 	Forward time: 	 0.16 sec
2023-04-02 05:43:21,498 			Loss:    3.204e-04    			Backward time: 	 0.06 sec 
2023-04-02 05:43:21,584 			Learning rate: weights:   1.000e-04    
2023-04-02 05:43:21,584 			Last test performance: 99.46%
2023-04-02 05:43:21,584 ----------------
2023-04-02 05:43:21,836   69  =>  18   		Training 486 pattern with 99.58% 	Forward time: 	 0.18 sec
2023-04-02 05:43:21,836 			Loss:    5.911e-04    			Backward time: 	 0.06 sec 
2023-04-02 05:43:21,919 			Learning rate: weights:   1.000e-04    
2023-04-02 05:43:21,919 			Last test performance: 99.46%
2023-04-02 05:43:21,919 ----------------
2023-04-02 05:43:22,202   69  =>  19   		Training 486 pattern with 99.79% 	Forward time: 	 0.21 sec
2023-04-02 05:43:22,202 			Loss:    3.046e-04    			Backward time: 	 0.06 sec 
2023-04-02 05:43:22,364 			Learning rate: weights:   1.000e-04    
2023-04-02 05:43:22,364 			Last test performance: 99.46%
2023-04-02 05:43:22,364 ----------------
2023-04-02 05:43:22,664   69  =>  20   		Training 486 pattern with 99.79% 	Forward time: 	 0.23 sec
2023-04-02 05:43:22,664 			Loss:    2.555e-04    			Backward time: 	 0.06 sec 
2023-04-02 05:43:22,772 			Learning rate: weights:   1.000e-04    
2023-04-02 05:43:22,772 			Last test performance: 99.46%
2023-04-02 05:43:22,773 ----------------
2023-04-02 05:43:23,040   69  =>  21   		Training 486 pattern with 100.00% 	Forward time: 	 0.21 sec
2023-04-02 05:43:23,040 			Loss:    1.306e-04    			Backward time: 	 0.05 sec 
2023-04-02 05:43:23,204 			Learning rate: weights:   1.000e-04    
2023-04-02 05:43:23,205 			Last test performance: 99.46%
2023-04-02 05:43:23,205 ----------------
2023-04-02 05:43:23,472   69  =>  22   		Training 486 pattern with 100.00% 	Forward time: 	 0.21 sec
2023-04-02 05:43:23,473 			Loss:    5.358e-05    			Backward time: 	 0.05 sec 
2023-04-02 05:43:23,616 			Learning rate: weights:   1.000e-04    
2023-04-02 05:43:23,617 			Last test performance: 99.46%
2023-04-02 05:43:23,617 ----------------
2023-04-02 05:43:23,881   69  =>  23   		Training 486 pattern with 99.79% 	Forward time: 	 0.21 sec
2023-04-02 05:43:23,881 			Loss:    2.394e-04    			Backward time: 	 0.05 sec 
2023-04-02 05:43:23,969 			Learning rate: weights:   1.000e-04    
2023-04-02 05:43:23,969 			Last test performance: 99.46%
2023-04-02 05:43:23,969 ----------------
2023-04-02 05:43:24,206   69  =>  24   		Training 486 pattern with 100.00% 	Forward time: 	 0.17 sec
2023-04-02 05:43:24,206 			Loss:    9.232e-05    			Backward time: 	 0.05 sec 
2023-04-02 05:43:24,392 			Learning rate: weights:   1.000e-04    
2023-04-02 05:43:24,393 			Last test performance: 99.46%
2023-04-02 05:43:24,393 ----------------
2023-04-02 05:43:24,662   69  =>  25   		Training 486 pattern with 100.00% 	Forward time: 	 0.21 sec
2023-04-02 05:43:24,663 			Loss:    8.866e-05    			Backward time: 	 0.05 sec 
2023-04-02 05:43:24,792 			Learning rate: weights:   1.000e-04    
2023-04-02 05:43:24,792 			Last test performance: 99.46%
2023-04-02 05:43:24,792 ----------------
2023-04-02 05:43:25,073   69  =>  26   		Training 486 pattern with 99.79% 	Forward time: 	 0.21 sec
2023-04-02 05:43:25,073 			Loss:    1.672e-04    			Backward time: 	 0.06 sec 
2023-04-02 05:43:25,171 			Learning rate: weights:   1.000e-04    
2023-04-02 05:43:25,171 			Last test performance: 99.46%
2023-04-02 05:43:25,171 ----------------
2023-04-02 05:43:25,423   69  =>  27   		Training 486 pattern with 99.79% 	Forward time: 	 0.18 sec
2023-04-02 05:43:25,423 			Loss:    1.177e-03    			Backward time: 	 0.06 sec 
2023-04-02 05:43:25,516 			Learning rate: weights:   1.000e-04    
2023-04-02 05:43:25,516 			Last test performance: 99.46%
2023-04-02 05:43:25,517 ----------------
2023-04-02 05:43:25,763   69  =>  28   		Training 486 pattern with 100.00% 	Forward time: 	 0.17 sec
2023-04-02 05:43:25,763 			Loss:    5.673e-05    			Backward time: 	 0.06 sec 
2023-04-02 05:43:25,882 			Learning rate: weights:   1.000e-04    
2023-04-02 05:43:25,883 			Last test performance: 99.46%
2023-04-02 05:43:25,883 ----------------
2023-04-02 05:43:26,131   69  =>  29   		Training 486 pattern with 100.00% 	Forward time: 	 0.19 sec
2023-04-02 05:43:26,131 			Loss:    1.083e-04    			Backward time: 	 0.05 sec 
2023-04-02 05:43:26,275 			Learning rate: weights:   1.000e-04    
2023-04-02 05:43:26,275 			Last test performance: 99.46%
2023-04-02 05:43:26,275 ----------------
2023-04-02 05:43:26,552   69  =>  30   		Training 486 pattern with 100.00% 	Forward time: 	 0.21 sec
2023-04-02 05:43:26,552 			Loss:    5.739e-05    			Backward time: 	 0.06 sec 
2023-04-02 05:43:26,676 			Learning rate: weights:   1.000e-04    
2023-04-02 05:43:26,676 			Last test performance: 99.46%
2023-04-02 05:43:26,677 ----------------
2023-04-02 05:43:26,939   69  =>  31   		Training 486 pattern with 99.58% 	Forward time: 	 0.18 sec
2023-04-02 05:43:26,939 			Loss:    5.348e-04    			Backward time: 	 0.07 sec 
2023-04-02 05:43:27,055 			Learning rate: weights:   1.000e-04    
2023-04-02 05:43:27,055 			Last test performance: 99.46%
2023-04-02 05:43:27,055 ----------------
2023-04-02 05:43:27,318   69  =>  32   		Training 486 pattern with 99.79% 	Forward time: 	 0.20 sec
2023-04-02 05:43:27,318 			Loss:    2.448e-04    			Backward time: 	 0.05 sec 
2023-04-02 05:43:27,528 			Learning rate: weights:   1.000e-04    
2023-04-02 05:43:27,528 			Last test performance: 99.46%
2023-04-02 05:43:27,529 ----------------
2023-04-02 05:43:27,819   69  =>  33   		Training 486 pattern with 99.79% 	Forward time: 	 0.21 sec
2023-04-02 05:43:27,819 			Loss:    4.363e-04    			Backward time: 	 0.06 sec 
2023-04-02 05:43:27,933 			Learning rate: weights:   1.000e-04    
2023-04-02 05:43:27,933 			Last test performance: 99.46%
2023-04-02 05:43:27,934 ----------------
2023-04-02 05:43:28,188   69  =>  34   		Training 486 pattern with 99.79% 	Forward time: 	 0.19 sec
2023-04-02 05:43:28,188 			Loss:    1.488e-04    			Backward time: 	 0.05 sec 
2023-04-02 05:43:28,350 			Learning rate: weights:   1.000e-04    
2023-04-02 05:43:28,351 			Last test performance: 99.46%
2023-04-02 05:43:28,351 ----------------
2023-04-02 05:43:28,624   69  =>  35   		Training 486 pattern with 100.00% 	Forward time: 	 0.21 sec
2023-04-02 05:43:28,624 			Loss:    7.713e-05    			Backward time: 	 0.06 sec 
2023-04-02 05:43:28,778 			Learning rate: weights:   1.000e-04    
2023-04-02 05:43:28,778 			Last test performance: 99.46%
2023-04-02 05:43:28,779 ----------------
2023-04-02 05:43:29,054   69  =>  36   		Training 486 pattern with 100.00% 	Forward time: 	 0.21 sec
2023-04-02 05:43:29,054 			Loss:    1.221e-04    			Backward time: 	 0.06 sec 
2023-04-02 05:43:29,175 			Learning rate: weights:   1.000e-04    
2023-04-02 05:43:29,175 			Last test performance: 99.46%
2023-04-02 05:43:29,175 ----------------
2023-04-02 05:43:29,425   69  =>  37   		Training 486 pattern with 100.00% 	Forward time: 	 0.18 sec
2023-04-02 05:43:29,425 			Loss:    7.815e-05    			Backward time: 	 0.06 sec 
2023-04-02 05:43:29,511 			Learning rate: weights:   1.000e-04    
2023-04-02 05:43:29,511 			Last test performance: 99.46%
2023-04-02 05:43:29,511 ----------------
2023-04-02 05:43:29,772   69  =>  38   		Training 486 pattern with 99.79% 	Forward time: 	 0.20 sec
2023-04-02 05:43:29,772 			Loss:    1.694e-04    			Backward time: 	 0.05 sec 
2023-04-02 05:43:29,886 			Learning rate: weights:   1.000e-04    
2023-04-02 05:43:29,886 			Last test performance: 99.46%
2023-04-02 05:43:29,886 ----------------
2023-04-02 05:43:30,172   69  =>  39   		Training 486 pattern with 100.00% 	Forward time: 	 0.22 sec
2023-04-02 05:43:30,172 			Loss:    7.083e-05    			Backward time: 	 0.06 sec 
2023-04-02 05:43:30,281 			Learning rate: weights:   1.000e-04    
2023-04-02 05:43:30,281 			Last test performance: 99.46%
2023-04-02 05:43:30,281 ----------------
2023-04-02 05:43:30,623   69  =>  40   		Training 486 pattern with 99.79% 	Forward time: 	 0.26 sec
2023-04-02 05:43:30,623 			Loss:    2.175e-04    			Backward time: 	 0.07 sec 
2023-04-02 05:43:30,814 			Learning rate: weights:   1.000e-04    
2023-04-02 05:43:30,814 			Last test performance: 99.46%
2023-04-02 05:43:30,814 ----------------
2023-04-02 05:43:31,120   69  =>  41   		Training 486 pattern with 100.00% 	Forward time: 	 0.23 sec
2023-04-02 05:43:31,120 			Loss:    9.148e-05    			Backward time: 	 0.06 sec 
2023-04-02 05:43:31,212 			Learning rate: weights:   1.000e-04    
2023-04-02 05:43:31,212 			Last test performance: 99.46%
2023-04-02 05:43:31,212 ----------------
2023-04-02 05:43:31,485   69  =>  42   		Training 486 pattern with 100.00% 	Forward time: 	 0.18 sec
2023-04-02 05:43:31,485 			Loss:    1.258e-04    			Backward time: 	 0.08 sec 
2023-04-02 05:43:31,607 			Learning rate: weights:   1.000e-04    
2023-04-02 05:43:31,608 			Last test performance: 99.46%
2023-04-02 05:43:31,608 ----------------
2023-04-02 05:43:31,898   69  =>  43   		Training 486 pattern with 100.00% 	Forward time: 	 0.19 sec
2023-04-02 05:43:31,898 			Loss:    4.974e-05    			Backward time: 	 0.08 sec 
2023-04-02 05:43:32,010 			Learning rate: weights:   1.000e-04    
2023-04-02 05:43:32,010 			Last test performance: 99.46%
2023-04-02 05:43:32,010 ----------------
2023-04-02 05:43:32,308   69  =>  44   		Training 486 pattern with 100.00% 	Forward time: 	 0.22 sec
2023-04-02 05:43:32,308 			Loss:    3.076e-05    			Backward time: 	 0.07 sec 
2023-04-02 05:43:32,494 			Learning rate: weights:   1.000e-04    
2023-04-02 05:43:32,494 			Last test performance: 99.46%
2023-04-02 05:43:32,494 ----------------
2023-04-02 05:43:32,780   69  =>  45   		Training 486 pattern with 99.79% 	Forward time: 	 0.22 sec
2023-04-02 05:43:32,780 			Loss:    1.237e-04    			Backward time: 	 0.06 sec 
2023-04-02 05:43:32,908 			Learning rate: weights:   1.000e-04    
2023-04-02 05:43:32,908 			Last test performance: 99.46%
2023-04-02 05:43:32,909 ----------------
2023-04-02 05:43:33,179   69  =>  46   		Training 486 pattern with 99.58% 	Forward time: 	 0.21 sec
2023-04-02 05:43:33,179 			Loss:    3.397e-04    			Backward time: 	 0.05 sec 
2023-04-02 05:43:33,278 			Learning rate: weights:   1.000e-04    
2023-04-02 05:43:33,279 			Last test performance: 99.46%
2023-04-02 05:43:33,279 ----------------
2023-04-02 05:43:33,592   69  =>  47   		Training 486 pattern with 99.79% 	Forward time: 	 0.24 sec
2023-04-02 05:43:33,592 			Loss:    1.825e-04    			Backward time: 	 0.06 sec 
2023-04-02 05:43:33,698 			Learning rate: weights:   1.000e-04    
2023-04-02 05:43:33,698 			Last test performance: 99.46%
2023-04-02 05:43:33,698 ----------------
2023-04-02 05:43:33,946   69  =>  48   		Training 486 pattern with 100.00% 	Forward time: 	 0.18 sec
2023-04-02 05:43:33,946 			Loss:    7.346e-05    			Backward time: 	 0.06 sec 
2023-04-02 05:43:34,203 			Learning rate: weights:   1.000e-04    
2023-04-02 05:43:34,204 			Last test performance: 99.46%
2023-04-02 05:43:34,204 ----------------
2023-04-02 05:43:34,480   69  =>  49   		Training 486 pattern with 100.00% 	Forward time: 	 0.20 sec
2023-04-02 05:43:34,481 			Loss:    1.345e-04    			Backward time: 	 0.06 sec 
2023-04-02 05:43:34,584 			Learning rate: weights:   1.000e-04    
2023-04-02 05:43:34,584 			Last test performance: 99.46%
2023-04-02 05:43:34,584 ----------------
2023-04-02 05:43:34,835   69  =>  50   		Training 486 pattern with 100.00% 	Forward time: 	 0.18 sec
2023-04-02 05:43:34,835 			Loss:    5.229e-05    			Backward time: 	 0.06 sec 
2023-04-02 05:43:34,916 			Learning rate: weights:   1.000e-04    
2023-04-02 05:43:34,916 			Last test performance: 99.46%
2023-04-02 05:43:34,916 ----------------
2023-04-02 05:43:35,162   69  =>  51   		Training 486 pattern with 99.58% 	Forward time: 	 0.18 sec
2023-04-02 05:43:35,162 			Loss:    2.731e-04    			Backward time: 	 0.06 sec 
2023-04-02 05:43:35,317 			Learning rate: weights:   1.000e-04    
2023-04-02 05:43:35,317 			Last test performance: 99.46%
2023-04-02 05:43:35,317 ----------------
2023-04-02 05:43:35,568   69  =>  52   		Training 486 pattern with 100.00% 	Forward time: 	 0.18 sec
2023-04-02 05:43:35,568 			Loss:    7.666e-05    			Backward time: 	 0.06 sec 
2023-04-02 05:43:35,695 			Learning rate: weights:   1.000e-04    
2023-04-02 05:43:35,695 			Last test performance: 99.46%
2023-04-02 05:43:35,695 ----------------
2023-04-02 05:43:36,003   69  =>  53   		Training 486 pattern with 99.38% 	Forward time: 	 0.23 sec
2023-04-02 05:43:36,003 			Loss:    3.613e-04    			Backward time: 	 0.07 sec 
2023-04-02 05:43:36,085 			Learning rate: weights:   1.000e-04    
2023-04-02 05:43:36,085 			Last test performance: 99.46%
2023-04-02 05:43:36,085 ----------------
2023-04-02 05:43:36,356   69  =>  54   		Training 486 pattern with 100.00% 	Forward time: 	 0.21 sec
2023-04-02 05:43:36,356 			Loss:    3.756e-05    			Backward time: 	 0.05 sec 
2023-04-02 05:43:36,519 			Learning rate: weights:   1.000e-04    
2023-04-02 05:43:36,519 			Last test performance: 99.46%
2023-04-02 05:43:36,520 ----------------
2023-04-02 05:43:36,801   69  =>  55   		Training 486 pattern with 100.00% 	Forward time: 	 0.22 sec
2023-04-02 05:43:36,801 			Loss:    9.339e-05    			Backward time: 	 0.05 sec 
2023-04-02 05:43:36,890 			Learning rate: weights:   1.000e-04    
2023-04-02 05:43:36,890 			Last test performance: 99.46%
2023-04-02 05:43:36,890 ----------------
2023-04-02 05:43:37,165   69  =>  56   		Training 486 pattern with 100.00% 	Forward time: 	 0.21 sec
2023-04-02 05:43:37,165 			Loss:    5.362e-05    			Backward time: 	 0.05 sec 
2023-04-02 05:43:37,316 			Learning rate: weights:   1.000e-04    
2023-04-02 05:43:37,316 			Last test performance: 99.46%
2023-04-02 05:43:37,317 ----------------
2023-04-02 05:43:37,577   69  =>  57   		Training 486 pattern with 99.79% 	Forward time: 	 0.20 sec
2023-04-02 05:43:37,577 			Loss:    2.432e-04    			Backward time: 	 0.05 sec 
2023-04-02 05:43:37,786 			Learning rate: weights:   1.000e-04    
2023-04-02 05:43:37,786 			Last test performance: 99.46%
2023-04-02 05:43:37,787 ----------------
2023-04-02 05:43:38,003   69  =>  58   		Training 486 pattern with 100.00% 	Forward time: 	 0.15 sec
2023-04-02 05:43:38,004 			Loss:    1.334e-04    			Backward time: 	 0.06 sec 
2023-04-02 05:43:38,118 			Learning rate: weights:   1.000e-04    
2023-04-02 05:43:38,118 			Last test performance: 99.46%
2023-04-02 05:43:38,118 ----------------
2023-04-02 05:43:38,435   69  =>  59   		Training 486 pattern with 100.00% 	Forward time: 	 0.24 sec
2023-04-02 05:43:38,435 			Loss:    1.694e-04    			Backward time: 	 0.06 sec 
2023-04-02 05:43:38,595 			Learning rate: weights:   1.000e-04    
2023-04-02 05:43:38,595 			Last test performance: 99.46%
2023-04-02 05:43:38,595 ----------------
2023-04-02 05:43:38,846   69  =>  60   		Training 486 pattern with 99.79% 	Forward time: 	 0.18 sec
2023-04-02 05:43:38,846 			Loss:    1.556e-04    			Backward time: 	 0.06 sec 
2023-04-02 05:43:38,932 			Learning rate: weights:   1.000e-04    
2023-04-02 05:43:38,933 			Last test performance: 99.46%
2023-04-02 05:43:38,933 ----------------
2023-04-02 05:43:39,184   69  =>  61   		Training 486 pattern with 100.00% 	Forward time: 	 0.18 sec
2023-04-02 05:43:39,184 			Loss:    5.976e-05    			Backward time: 	 0.06 sec 
2023-04-02 05:43:39,268 			Learning rate: weights:   1.000e-04    
2023-04-02 05:43:39,268 			Last test performance: 99.46%
2023-04-02 05:43:39,268 ----------------
2023-04-02 05:43:39,518   69  =>  62   		Training 486 pattern with 100.00% 	Forward time: 	 0.18 sec
2023-04-02 05:43:39,518 			Loss:    1.181e-04    			Backward time: 	 0.06 sec 
2023-04-02 05:43:39,665 			Learning rate: weights:   1.000e-04    
2023-04-02 05:43:39,665 			Last test performance: 99.46%
2023-04-02 05:43:39,665 ----------------
2023-04-02 05:43:39,947   69  =>  63   		Training 486 pattern with 99.58% 	Forward time: 	 0.21 sec
2023-04-02 05:43:39,947 			Loss:    3.603e-04    			Backward time: 	 0.06 sec 
2023-04-02 05:43:40,044 			Learning rate: weights:   1.000e-04    
2023-04-02 05:43:40,044 			Last test performance: 99.46%
2023-04-02 05:43:40,044 ----------------
2023-04-02 05:43:40,305   69  =>  64   		Training 486 pattern with 100.00% 	Forward time: 	 0.18 sec
2023-04-02 05:43:40,305 			Loss:    1.280e-04    			Backward time: 	 0.07 sec 
2023-04-02 05:43:40,418 			Learning rate: weights:   1.000e-04    
2023-04-02 05:43:40,418 			Last test performance: 99.46%
2023-04-02 05:43:40,418 ----------------
2023-04-02 05:43:40,697   69  =>  65   		Training 486 pattern with 100.00% 	Forward time: 	 0.22 sec
2023-04-02 05:43:40,697 			Loss:    6.110e-05    			Backward time: 	 0.05 sec 
2023-04-02 05:43:40,779 			Learning rate: weights:   1.000e-04    
2023-04-02 05:43:40,779 			Last test performance: 99.46%
2023-04-02 05:43:40,779 ----------------
2023-04-02 05:43:41,062   69  =>  66   		Training 486 pattern with 99.79% 	Forward time: 	 0.21 sec
2023-04-02 05:43:41,062 			Loss:    3.700e-04    			Backward time: 	 0.06 sec 
2023-04-02 05:43:41,190 			Learning rate: weights:   1.000e-04    
2023-04-02 05:43:41,190 			Last test performance: 99.46%
2023-04-02 05:43:41,190 ----------------
2023-04-02 05:43:41,462   69  =>  67   		Training 486 pattern with 99.58% 	Forward time: 	 0.21 sec
2023-04-02 05:43:41,462 			Loss:    3.509e-04    			Backward time: 	 0.05 sec 
2023-04-02 05:43:41,547 			Learning rate: weights:   1.000e-04    
2023-04-02 05:43:41,547 			Last test performance: 99.46%
2023-04-02 05:43:41,547 ----------------
2023-04-02 05:43:41,794   69  =>  68   		Training 486 pattern with 99.58% 	Forward time: 	 0.18 sec
2023-04-02 05:43:41,794 			Loss:    5.432e-04    			Backward time: 	 0.06 sec 
2023-04-02 05:43:41,955 			Learning rate: weights:   1.000e-04    
2023-04-02 05:43:41,955 			Last test performance: 99.46%
2023-04-02 05:43:41,955 ----------------
2023-04-02 05:43:42,245   69  =>  69   		Training 486 pattern with 99.79% 	Forward time: 	 0.22 sec
2023-04-02 05:43:42,245 			Loss:    4.077e-04    			Backward time: 	 0.06 sec 
2023-04-02 05:43:42,373 			Learning rate: weights:   1.000e-04    
2023-04-02 05:43:42,373 			Last test performance: 99.46%
2023-04-02 05:43:42,374 ----------------
2023-04-02 05:43:42,619   69  =>  70   		Training 486 pattern with 99.79% 	Forward time: 	 0.18 sec
2023-04-02 05:43:42,619 			Loss:    3.124e-04    			Backward time: 	 0.06 sec 
2023-04-02 05:43:42,706 			Learning rate: weights:   1.000e-04    
2023-04-02 05:43:42,706 			Last test performance: 99.46%
2023-04-02 05:43:42,706 ----------------
2023-04-02 05:43:42,986   69  =>  71   		Training 486 pattern with 99.79% 	Forward time: 	 0.21 sec
2023-04-02 05:43:42,987 			Loss:    1.399e-04    			Backward time: 	 0.06 sec 
2023-04-02 05:43:43,113 			Learning rate: weights:   1.000e-04    
2023-04-02 05:43:43,113 			Last test performance: 99.46%
2023-04-02 05:43:43,113 ----------------
2023-04-02 05:43:43,381   69  =>  72   		Training 486 pattern with 100.00% 	Forward time: 	 0.20 sec
2023-04-02 05:43:43,381 			Loss:    1.507e-04    			Backward time: 	 0.05 sec 
2023-04-02 05:43:43,466 			Learning rate: weights:   1.000e-04    
2023-04-02 05:43:43,466 			Last test performance: 99.46%
2023-04-02 05:43:43,467 ----------------
2023-04-02 05:43:43,709   69  =>  73   		Training 486 pattern with 99.58% 	Forward time: 	 0.17 sec
2023-04-02 05:43:43,709 			Loss:    4.073e-04    			Backward time: 	 0.06 sec 
2023-04-02 05:43:43,843 			Learning rate: weights:   1.000e-04    
2023-04-02 05:43:43,843 			Last test performance: 99.46%
2023-04-02 05:43:43,844 ----------------
2023-04-02 05:43:44,139   69  =>  74   		Training 486 pattern with 99.58% 	Forward time: 	 0.22 sec
2023-04-02 05:43:44,139 			Loss:    2.439e-04    			Backward time: 	 0.06 sec 
2023-04-02 05:43:44,267 			Learning rate: weights:   1.000e-04    
2023-04-02 05:43:44,268 			Last test performance: 99.46%
2023-04-02 05:43:44,268 ----------------
2023-04-02 05:43:44,534   69  =>  75   		Training 486 pattern with 99.79% 	Forward time: 	 0.21 sec
2023-04-02 05:43:44,534 			Loss:    1.782e-04    			Backward time: 	 0.05 sec 
2023-04-02 05:43:44,670 			Learning rate: weights:   1.000e-04    
2023-04-02 05:43:44,670 			Last test performance: 99.46%
2023-04-02 05:43:44,670 ----------------
2023-04-02 05:43:44,902   69  =>  76   		Training 486 pattern with 99.79% 	Forward time: 	 0.17 sec
2023-04-02 05:43:44,903 			Loss:    9.518e-05    			Backward time: 	 0.05 sec 
2023-04-02 05:43:45,001 			Learning rate: weights:   1.000e-04    
2023-04-02 05:43:45,001 			Last test performance: 99.46%
2023-04-02 05:43:45,001 ----------------
2023-04-02 05:43:45,281   69  =>  77   		Training 486 pattern with 99.79% 	Forward time: 	 0.21 sec
2023-04-02 05:43:45,281 			Loss:    1.815e-04    			Backward time: 	 0.06 sec 
2023-04-02 05:43:45,474 			Learning rate: weights:   1.000e-04    
2023-04-02 05:43:45,474 			Last test performance: 99.46%
2023-04-02 05:43:45,474 ----------------
2023-04-02 05:43:45,721   69  =>  78   		Training 486 pattern with 99.79% 	Forward time: 	 0.18 sec
2023-04-02 05:43:45,721 			Loss:    2.325e-04    			Backward time: 	 0.06 sec 
2023-04-02 05:43:45,810 			Learning rate: weights:   1.000e-04    
2023-04-02 05:43:45,810 			Last test performance: 99.46%
2023-04-02 05:43:45,810 ----------------
2023-04-02 05:43:46,078   69  =>  79   		Training 486 pattern with 99.79% 	Forward time: 	 0.21 sec
2023-04-02 05:43:46,078 			Loss:    2.206e-04    			Backward time: 	 0.05 sec 
2023-04-02 05:43:46,164 			Learning rate: weights:   1.000e-04    
2023-04-02 05:43:46,164 			Last test performance: 99.46%
2023-04-02 05:43:46,164 ----------------
2023-04-02 05:43:46,456   69  =>  80   		Training 486 pattern with 99.79% 	Forward time: 	 0.22 sec
2023-04-02 05:43:46,456 			Loss:    5.795e-04    			Backward time: 	 0.06 sec 
2023-04-02 05:43:46,608 			Learning rate: weights:   1.000e-04    
2023-04-02 05:43:46,609 			Last test performance: 99.46%
2023-04-02 05:43:46,609 ----------------
2023-04-02 05:43:46,860   69  =>  81   		Training 486 pattern with 100.00% 	Forward time: 	 0.18 sec
2023-04-02 05:43:46,860 			Loss:    6.766e-05    			Backward time: 	 0.06 sec 
2023-04-02 05:43:46,986 			Learning rate: weights:   1.000e-04    
2023-04-02 05:43:46,986 			Last test performance: 99.46%
2023-04-02 05:43:46,986 ----------------
2023-04-02 05:43:47,233   69  =>  82   		Training 486 pattern with 99.79% 	Forward time: 	 0.18 sec
2023-04-02 05:43:47,233 			Loss:    2.575e-04    			Backward time: 	 0.06 sec 
2023-04-02 05:43:47,346 			Learning rate: weights:   1.000e-04    
2023-04-02 05:43:47,346 			Last test performance: 99.46%
2023-04-02 05:43:47,347 ----------------
2023-04-02 05:43:47,574   69  =>  83   		Training 486 pattern with 100.00% 	Forward time: 	 0.16 sec
2023-04-02 05:43:47,574 			Loss:    9.558e-05    			Backward time: 	 0.05 sec 
2023-04-02 05:43:47,742 			Learning rate: weights:   1.000e-04    
2023-04-02 05:43:47,742 			Last test performance: 99.46%
2023-04-02 05:43:47,742 ----------------
2023-04-02 05:43:47,956   69  =>  84   		Training 486 pattern with 99.58% 	Forward time: 	 0.15 sec
2023-04-02 05:43:47,956 			Loss:    3.473e-04    			Backward time: 	 0.05 sec 
2023-04-02 05:43:48,041 			Learning rate: weights:   1.000e-04    
2023-04-02 05:43:48,042 			Last test performance: 99.46%
2023-04-02 05:43:48,042 ----------------
2023-04-02 05:43:48,286   69  =>  85   		Training 486 pattern with 99.79% 	Forward time: 	 0.18 sec
2023-04-02 05:43:48,286 			Loss:    2.149e-04    			Backward time: 	 0.06 sec 
2023-04-02 05:43:48,395 			Learning rate: weights:   1.000e-04    
2023-04-02 05:43:48,395 			Last test performance: 99.46%
2023-04-02 05:43:48,395 ----------------
2023-04-02 05:43:48,674   69  =>  86   		Training 486 pattern with 99.79% 	Forward time: 	 0.21 sec
2023-04-02 05:43:48,674 			Loss:    3.151e-04    			Backward time: 	 0.06 sec 
2023-04-02 05:43:48,804 			Learning rate: weights:   1.000e-04    
2023-04-02 05:43:48,804 			Last test performance: 99.46%
2023-04-02 05:43:48,804 ----------------
2023-04-02 05:43:49,043   69  =>  87   		Training 486 pattern with 100.00% 	Forward time: 	 0.17 sec
2023-04-02 05:43:49,043 			Loss:    1.539e-04    			Backward time: 	 0.05 sec 
2023-04-02 05:43:49,211 			Learning rate: weights:   1.000e-04    
2023-04-02 05:43:49,211 			Last test performance: 99.46%
2023-04-02 05:43:49,211 ----------------
2023-04-02 05:43:49,503   69  =>  88   		Training 486 pattern with 99.38% 	Forward time: 	 0.22 sec
2023-04-02 05:43:49,503 			Loss:    1.103e-03    			Backward time: 	 0.06 sec 
2023-04-02 05:43:49,585 			Learning rate: weights:   1.000e-04    
2023-04-02 05:43:49,585 			Last test performance: 99.46%
2023-04-02 05:43:49,585 ----------------
2023-04-02 05:43:49,872   69  =>  89   		Training 486 pattern with 99.58% 	Forward time: 	 0.22 sec
2023-04-02 05:43:49,873 			Loss:    6.365e-04    			Backward time: 	 0.06 sec 
2023-04-02 05:43:49,994 			Learning rate: weights:   1.000e-04    
2023-04-02 05:43:49,994 			Last test performance: 99.46%
2023-04-02 05:43:49,994 ----------------
2023-04-02 05:43:50,332   69  =>  90   		Training 486 pattern with 100.00% 	Forward time: 	 0.25 sec
2023-04-02 05:43:50,332 			Loss:    1.166e-04    			Backward time: 	 0.08 sec 
2023-04-02 05:43:50,434 			Learning rate: weights:   1.000e-04    
2023-04-02 05:43:50,434 			Last test performance: 99.46%
2023-04-02 05:43:50,434 ----------------
2023-04-02 05:43:50,694   69  =>  91   		Training 486 pattern with 100.00% 	Forward time: 	 0.20 sec
2023-04-02 05:43:50,694 			Loss:    1.595e-04    			Backward time: 	 0.05 sec 
2023-04-02 05:43:50,776 			Learning rate: weights:   1.000e-04    
2023-04-02 05:43:50,777 			Last test performance: 99.46%
2023-04-02 05:43:50,777 ----------------
2023-04-02 05:43:51,053   69  =>  92   		Training 486 pattern with 99.79% 	Forward time: 	 0.21 sec
2023-04-02 05:43:51,053 			Loss:    5.570e-04    			Backward time: 	 0.05 sec 
2023-04-02 05:43:51,162 			Learning rate: weights:   1.000e-04    
2023-04-02 05:43:51,163 			Last test performance: 99.46%
2023-04-02 05:43:51,163 ----------------
2023-04-02 05:43:51,404   69  =>  93   		Training 486 pattern with 100.00% 	Forward time: 	 0.18 sec
2023-04-02 05:43:51,404 			Loss:    2.698e-05    			Backward time: 	 0.05 sec 
2023-04-02 05:43:51,533 			Learning rate: weights:   1.000e-04    
2023-04-02 05:43:51,533 			Last test performance: 99.46%
2023-04-02 05:43:51,534 ----------------
2023-04-02 05:43:51,782   69  =>  94   		Training 486 pattern with 99.79% 	Forward time: 	 0.18 sec
2023-04-02 05:43:51,782 			Loss:    1.590e-04    			Backward time: 	 0.06 sec 
2023-04-02 05:43:51,907 			Learning rate: weights:   1.000e-04    
2023-04-02 05:43:51,907 			Last test performance: 99.46%
2023-04-02 05:43:51,908 ----------------
2023-04-02 05:43:52,177   69  =>  95   		Training 486 pattern with 99.79% 	Forward time: 	 0.21 sec
2023-04-02 05:43:52,177 			Loss:    1.340e-04    			Backward time: 	 0.05 sec 
2023-04-02 05:43:52,315 			Learning rate: weights:   1.000e-04    
2023-04-02 05:43:52,315 			Last test performance: 99.46%
2023-04-02 05:43:52,316 ----------------
2023-04-02 05:43:52,596   69  =>  96   		Training 486 pattern with 100.00% 	Forward time: 	 0.22 sec
2023-04-02 05:43:52,596 			Loss:    1.590e-04    			Backward time: 	 0.05 sec 
2023-04-02 05:43:52,741 			Learning rate: weights:   1.000e-04    
2023-04-02 05:43:52,741 			Last test performance: 99.46%
2023-04-02 05:43:52,742 ----------------
2023-04-02 05:43:52,981   69  =>  97   		Training 486 pattern with 100.00% 	Forward time: 	 0.17 sec
2023-04-02 05:43:52,981 			Loss:    4.521e-05    			Backward time: 	 0.06 sec 
2023-04-02 05:43:53,148 			Learning rate: weights:   1.000e-04    
2023-04-02 05:43:53,148 			Last test performance: 99.46%
2023-04-02 05:43:53,148 ----------------
2023-04-02 05:43:53,433   69  =>  98   		Training 486 pattern with 100.00% 	Forward time: 	 0.22 sec
2023-04-02 05:43:53,434 			Loss:    6.561e-05    			Backward time: 	 0.06 sec 
2023-04-02 05:43:53,566 			Learning rate: weights:   1.000e-04    
2023-04-02 05:43:53,566 			Last test performance: 99.46%
2023-04-02 05:43:53,566 ----------------
2023-04-02 05:43:53,830   69  =>  99   		Training 486 pattern with 100.00% 	Forward time: 	 0.20 sec
2023-04-02 05:43:53,830 			Loss:    9.614e-05    			Backward time: 	 0.05 sec 
2023-04-02 05:43:53,990 			Learning rate: weights:   1.000e-04    
2023-04-02 05:43:53,991 			Last test performance: 99.46%
2023-04-02 05:43:53,991 ----------------
2023-04-02 05:43:54,255   69  => 100   		Training 486 pattern with 99.79% 	Forward time: 	 0.21 sec
2023-04-02 05:43:54,255 			Loss:    1.292e-04    			Backward time: 	 0.05 sec 
2023-04-02 05:43:54,345 			Learning rate: weights:   1.000e-04    
2023-04-02 05:43:54,345 			Last test performance: 99.46%
2023-04-02 05:43:54,345 ----------------
2023-04-02 05:43:54,610   69  => 101   		Training 486 pattern with 99.79% 	Forward time: 	 0.21 sec
2023-04-02 05:43:54,610 			Loss:    1.426e-04    			Backward time: 	 0.05 sec 
2023-04-02 05:43:54,735 			Learning rate: weights:   1.000e-04    
2023-04-02 05:43:54,735 			Last test performance: 99.46%
2023-04-02 05:43:54,736 ----------------
2023-04-02 05:43:54,989   69  => 102   		Training 486 pattern with 100.00% 	Forward time: 	 0.19 sec
2023-04-02 05:43:54,989 			Loss:    9.268e-05    			Backward time: 	 0.05 sec 
2023-04-02 05:43:55,114 			Learning rate: weights:   1.000e-04    
2023-04-02 05:43:55,114 			Last test performance: 99.46%
2023-04-02 05:43:55,114 ----------------
2023-04-02 05:43:55,383   69  => 103   		Training 486 pattern with 99.58% 	Forward time: 	 0.21 sec
2023-04-02 05:43:55,383 			Loss:    4.999e-04    			Backward time: 	 0.05 sec 
2023-04-02 05:43:55,469 			Learning rate: weights:   1.000e-04    
2023-04-02 05:43:55,469 			Last test performance: 99.46%
2023-04-02 05:43:55,469 ----------------
2023-04-02 05:43:55,759   69  => 104   		Training 486 pattern with 100.00% 	Forward time: 	 0.22 sec
2023-04-02 05:43:55,759 			Loss:    1.296e-04    			Backward time: 	 0.06 sec 
2023-04-02 05:43:55,896 			Learning rate: weights:   1.000e-04    
2023-04-02 05:43:55,896 			Last test performance: 99.46%
2023-04-02 05:43:55,896 ----------------
2023-04-02 05:43:56,171   69  => 105   		Training 486 pattern with 99.79% 	Forward time: 	 0.21 sec
2023-04-02 05:43:56,171 			Loss:    1.604e-04    			Backward time: 	 0.05 sec 
2023-04-02 05:43:56,265 			Learning rate: weights:   1.000e-04    
2023-04-02 05:43:56,265 			Last test performance: 99.46%
2023-04-02 05:43:56,265 ----------------
2023-04-02 05:43:56,526   69  => 106   		Training 486 pattern with 99.79% 	Forward time: 	 0.19 sec
2023-04-02 05:43:56,526 			Loss:    3.793e-04    			Backward time: 	 0.06 sec 
2023-04-02 05:43:56,654 			Learning rate: weights:   1.000e-04    
2023-04-02 05:43:56,654 			Last test performance: 99.46%
2023-04-02 05:43:56,654 ----------------
2023-04-02 05:43:56,933   69  => 107   		Training 486 pattern with 99.79% 	Forward time: 	 0.22 sec
2023-04-02 05:43:56,933 			Loss:    2.193e-04    			Backward time: 	 0.05 sec 
2023-04-02 05:43:57,059 			Learning rate: weights:   1.000e-04    
2023-04-02 05:43:57,060 			Last test performance: 99.46%
2023-04-02 05:43:57,060 ----------------
2023-04-02 05:43:57,326   69  => 108   		Training 486 pattern with 100.00% 	Forward time: 	 0.21 sec
2023-04-02 05:43:57,326 			Loss:    3.643e-05    			Backward time: 	 0.05 sec 
2023-04-02 05:43:57,460 			Learning rate: weights:   1.000e-04    
2023-04-02 05:43:57,460 			Last test performance: 99.46%
2023-04-02 05:43:57,460 ----------------
2023-04-02 05:43:57,723   69  => 109   		Training 486 pattern with 99.38% 	Forward time: 	 0.20 sec
2023-04-02 05:43:57,723 			Loss:    7.427e-04    			Backward time: 	 0.05 sec 
2023-04-02 05:43:57,809 			Learning rate: weights:   1.000e-04    
2023-04-02 05:43:57,809 			Last test performance: 99.46%
2023-04-02 05:43:57,809 ----------------
2023-04-02 05:43:58,080   69  => 110   		Training 486 pattern with 100.00% 	Forward time: 	 0.21 sec
2023-04-02 05:43:58,080 			Loss:    7.948e-05    			Backward time: 	 0.06 sec 
2023-04-02 05:43:58,167 			Learning rate: weights:   1.000e-04    
2023-04-02 05:43:58,167 			Last test performance: 99.46%
2023-04-02 05:43:58,168 ----------------
2023-04-02 05:43:58,406   69  => 111   		Training 486 pattern with 100.00% 	Forward time: 	 0.17 sec
2023-04-02 05:43:58,407 			Loss:    6.517e-05    			Backward time: 	 0.06 sec 
2023-04-02 05:43:58,534 			Learning rate: weights:   1.000e-04    
2023-04-02 05:43:58,534 			Last test performance: 99.46%
2023-04-02 05:43:58,534 ----------------
2023-04-02 05:43:58,778   69  => 112   		Training 486 pattern with 100.00% 	Forward time: 	 0.17 sec
2023-04-02 05:43:58,778 			Loss:    1.275e-04    			Backward time: 	 0.06 sec 
2023-04-02 05:43:58,866 			Learning rate: weights:   1.000e-04    
2023-04-02 05:43:58,866 			Last test performance: 99.46%
2023-04-02 05:43:58,866 ----------------
2023-04-02 05:43:59,112   69  => 113   		Training 486 pattern with 99.79% 	Forward time: 	 0.17 sec
2023-04-02 05:43:59,112 			Loss:    2.777e-04    			Backward time: 	 0.06 sec 
2023-04-02 05:43:59,296 			Learning rate: weights:   1.000e-04    
2023-04-02 05:43:59,296 			Last test performance: 99.46%
2023-04-02 05:43:59,297 ----------------
2023-04-02 05:43:59,565   69  => 114   		Training 486 pattern with 100.00% 	Forward time: 	 0.21 sec
2023-04-02 05:43:59,565 			Loss:    1.490e-04    			Backward time: 	 0.05 sec 
2023-04-02 05:43:59,690 			Learning rate: weights:   1.000e-04    
2023-04-02 05:43:59,690 			Last test performance: 99.46%
2023-04-02 05:43:59,691 ----------------
2023-04-02 05:43:59,926   69  => 115   		Training 486 pattern with 100.00% 	Forward time: 	 0.17 sec
2023-04-02 05:43:59,926 			Loss:    6.496e-05    			Backward time: 	 0.05 sec 
2023-04-02 05:44:00,011 			Learning rate: weights:   1.000e-04    
2023-04-02 05:44:00,012 			Last test performance: 99.46%
2023-04-02 05:44:00,012 ----------------
2023-04-02 05:44:00,259   69  => 116   		Training 486 pattern with 100.00% 	Forward time: 	 0.18 sec
2023-04-02 05:44:00,259 			Loss:    9.632e-05    			Backward time: 	 0.06 sec 
2023-04-02 05:44:00,386 			Learning rate: weights:   1.000e-04    
2023-04-02 05:44:00,386 			Last test performance: 99.46%
2023-04-02 05:44:00,386 ----------------
2023-04-02 05:44:00,635   69  => 117   		Training 486 pattern with 100.00% 	Forward time: 	 0.18 sec
2023-04-02 05:44:00,635 			Loss:    6.425e-05    			Backward time: 	 0.06 sec 
2023-04-02 05:44:00,762 			Learning rate: weights:   1.000e-04    
2023-04-02 05:44:00,762 			Last test performance: 99.46%
2023-04-02 05:44:00,762 ----------------
2023-04-02 05:44:01,013   69  => 118   		Training 486 pattern with 100.00% 	Forward time: 	 0.18 sec
2023-04-02 05:44:01,013 			Loss:    1.319e-04    			Backward time: 	 0.06 sec 
2023-04-02 05:44:01,147 			Learning rate: weights:   1.000e-04    
2023-04-02 05:44:01,147 			Last test performance: 99.46%
2023-04-02 05:44:01,147 ----------------
2023-04-02 05:44:01,428   69  => 119   		Training 486 pattern with 100.00% 	Forward time: 	 0.21 sec
2023-04-02 05:44:01,428 			Loss:    8.844e-05    			Backward time: 	 0.06 sec 
2023-04-02 05:44:01,519 			Learning rate: weights:   1.000e-04    
2023-04-02 05:44:01,519 			Last test performance: 99.46%
2023-04-02 05:44:01,519 ----------------
2023-04-02 05:44:01,795   69  => 120   		Training 486 pattern with 100.00% 	Forward time: 	 0.17 sec
2023-04-02 05:44:01,795 			Loss:    6.511e-05    			Backward time: 	 0.09 sec 
2023-04-02 05:44:01,885 			Learning rate: weights:   1.000e-04    
2023-04-02 05:44:01,886 			Last test performance: 99.46%
2023-04-02 05:44:01,886 ----------------
2023-04-02 05:44:02,135   69  => 121   		Training 486 pattern with 99.79% 	Forward time: 	 0.18 sec
2023-04-02 05:44:02,135 			Loss:    1.658e-04    			Backward time: 	 0.05 sec 
2023-04-02 05:44:02,241 			Learning rate: weights:   1.000e-04    
2023-04-02 05:44:02,241 			Last test performance: 99.46%
2023-04-02 05:44:02,241 ----------------
2023-04-02 05:44:02,521   69  => 122   		Training 486 pattern with 100.00% 	Forward time: 	 0.22 sec
2023-04-02 05:44:02,521 			Loss:    9.004e-05    			Backward time: 	 0.05 sec 
2023-04-02 05:44:02,603 			Learning rate: weights:   1.000e-04    
2023-04-02 05:44:02,603 			Last test performance: 99.46%
2023-04-02 05:44:02,603 ----------------
2023-04-02 05:44:02,894   69  => 123   		Training 486 pattern with 99.79% 	Forward time: 	 0.23 sec
2023-04-02 05:44:02,895 			Loss:    2.104e-04    			Backward time: 	 0.05 sec 
2023-04-02 05:44:03,019 			Learning rate: weights:   1.000e-04    
2023-04-02 05:44:03,020 			Last test performance: 99.46%
2023-04-02 05:44:03,020 ----------------
2023-04-02 05:44:03,329   69  => 124   		Training 486 pattern with 99.79% 	Forward time: 	 0.23 sec
2023-04-02 05:44:03,329 			Loss:    1.113e-03    			Backward time: 	 0.06 sec 
2023-04-02 05:44:03,426 
2023-04-02 05:44:03,426 Testing:
2023-04-02 05:44:03,487 		24 of 10000 with 95.83% 	 Time used:  0.06 sec
2023-04-02 05:44:03,494 		48 of 10000 with 97.92% 	 Time used:  0.01 sec
2023-04-02 05:44:03,501 		72 of 10000 with 98.61% 	 Time used:  0.01 sec
2023-04-02 05:44:03,507 		96 of 10000 with 98.96% 	 Time used:  0.01 sec
2023-04-02 05:44:03,514 		120 of 10000 with 99.17% 	 Time used:  0.01 sec
2023-04-02 05:44:03,521 		144 of 10000 with 98.61% 	 Time used:  0.01 sec
2023-04-02 05:44:03,528 		168 of 10000 with 98.81% 	 Time used:  0.01 sec
2023-04-02 05:44:03,535 		192 of 10000 with 98.96% 	 Time used:  0.01 sec
2023-04-02 05:44:03,542 		216 of 10000 with 99.07% 	 Time used:  0.01 sec
2023-04-02 05:44:03,548 		240 of 10000 with 99.17% 	 Time used:  0.01 sec
2023-04-02 05:44:03,555 		264 of 10000 with 99.24% 	 Time used:  0.01 sec
2023-04-02 05:44:03,562 		288 of 10000 with 99.31% 	 Time used:  0.01 sec
2023-04-02 05:44:03,568 		312 of 10000 with 99.04% 	 Time used:  0.01 sec
2023-04-02 05:44:03,575 		336 of 10000 with 99.11% 	 Time used:  0.01 sec
2023-04-02 05:44:03,582 		360 of 10000 with 99.17% 	 Time used:  0.01 sec
2023-04-02 05:44:03,589 		384 of 10000 with 99.22% 	 Time used:  0.01 sec
2023-04-02 05:44:03,596 		408 of 10000 with 99.26% 	 Time used:  0.01 sec
2023-04-02 05:44:03,602 		432 of 10000 with 99.31% 	 Time used:  0.01 sec
2023-04-02 05:44:03,609 		456 of 10000 with 98.90% 	 Time used:  0.01 sec
2023-04-02 05:44:03,616 		480 of 10000 with 98.96% 	 Time used:  0.01 sec
2023-04-02 05:44:03,623 		504 of 10000 with 99.01% 	 Time used:  0.01 sec
2023-04-02 05:44:03,630 		528 of 10000 with 99.05% 	 Time used:  0.01 sec
2023-04-02 05:44:03,636 		552 of 10000 with 99.09% 	 Time used:  0.01 sec
2023-04-02 05:44:03,643 		576 of 10000 with 99.13% 	 Time used:  0.01 sec
2023-04-02 05:44:03,650 		600 of 10000 with 99.17% 	 Time used:  0.01 sec
2023-04-02 05:44:03,657 		624 of 10000 with 99.20% 	 Time used:  0.01 sec
2023-04-02 05:44:03,668 		648 of 10000 with 99.23% 	 Time used:  0.01 sec
2023-04-02 05:44:03,674 		672 of 10000 with 99.26% 	 Time used:  0.01 sec
2023-04-02 05:44:03,681 		696 of 10000 with 99.28% 	 Time used:  0.01 sec
2023-04-02 05:44:03,688 		720 of 10000 with 99.31% 	 Time used:  0.01 sec
2023-04-02 05:44:03,694 		744 of 10000 with 99.33% 	 Time used:  0.01 sec
2023-04-02 05:44:03,701 		768 of 10000 with 99.35% 	 Time used:  0.01 sec
2023-04-02 05:44:03,707 		792 of 10000 with 99.37% 	 Time used:  0.01 sec
2023-04-02 05:44:03,714 		816 of 10000 with 99.39% 	 Time used:  0.01 sec
2023-04-02 05:44:03,721 		840 of 10000 with 99.29% 	 Time used:  0.01 sec
2023-04-02 05:44:03,728 		864 of 10000 with 99.31% 	 Time used:  0.01 sec
2023-04-02 05:44:03,734 		888 of 10000 with 99.32% 	 Time used:  0.01 sec
2023-04-02 05:44:03,741 		912 of 10000 with 99.12% 	 Time used:  0.01 sec
2023-04-02 05:44:03,747 		936 of 10000 with 99.15% 	 Time used:  0.01 sec
2023-04-02 05:44:03,754 		960 of 10000 with 99.17% 	 Time used:  0.01 sec
2023-04-02 05:44:03,760 		984 of 10000 with 99.19% 	 Time used:  0.01 sec
2023-04-02 05:44:03,767 		1008 of 10000 with 99.21% 	 Time used:  0.01 sec
2023-04-02 05:44:03,773 		1032 of 10000 with 99.22% 	 Time used:  0.01 sec
2023-04-02 05:44:03,780 		1056 of 10000 with 99.15% 	 Time used:  0.01 sec
2023-04-02 05:44:03,786 		1080 of 10000 with 99.17% 	 Time used:  0.01 sec
2023-04-02 05:44:03,794 		1104 of 10000 with 99.18% 	 Time used:  0.01 sec
2023-04-02 05:44:03,801 		1128 of 10000 with 99.20% 	 Time used:  0.01 sec
2023-04-02 05:44:03,807 		1152 of 10000 with 99.22% 	 Time used:  0.01 sec
2023-04-02 05:44:03,815 		1176 of 10000 with 99.23% 	 Time used:  0.01 sec
2023-04-02 05:44:03,821 		1200 of 10000 with 99.25% 	 Time used:  0.01 sec
2023-04-02 05:44:03,828 		1224 of 10000 with 99.26% 	 Time used:  0.01 sec
2023-04-02 05:44:03,834 		1248 of 10000 with 99.28% 	 Time used:  0.01 sec
2023-04-02 05:44:03,840 		1272 of 10000 with 99.29% 	 Time used:  0.01 sec
2023-04-02 05:44:03,847 		1296 of 10000 with 99.31% 	 Time used:  0.01 sec
2023-04-02 05:44:03,853 		1320 of 10000 with 99.32% 	 Time used:  0.01 sec
2023-04-02 05:44:03,859 		1344 of 10000 with 99.33% 	 Time used:  0.01 sec
2023-04-02 05:44:03,866 		1368 of 10000 with 99.34% 	 Time used:  0.01 sec
2023-04-02 05:44:03,872 		1392 of 10000 with 99.35% 	 Time used:  0.01 sec
2023-04-02 05:44:03,878 		1416 of 10000 with 99.36% 	 Time used:  0.01 sec
2023-04-02 05:44:03,885 		1440 of 10000 with 99.38% 	 Time used:  0.01 sec
2023-04-02 05:44:03,891 		1464 of 10000 with 99.39% 	 Time used:  0.01 sec
2023-04-02 05:44:03,898 		1488 of 10000 with 99.33% 	 Time used:  0.01 sec
2023-04-02 05:44:03,904 		1512 of 10000 with 99.34% 	 Time used:  0.01 sec
2023-04-02 05:44:03,910 		1536 of 10000 with 99.35% 	 Time used:  0.01 sec
2023-04-02 05:44:03,917 		1560 of 10000 with 99.36% 	 Time used:  0.01 sec
2023-04-02 05:44:03,923 		1584 of 10000 with 99.37% 	 Time used:  0.01 sec
2023-04-02 05:44:03,930 		1608 of 10000 with 99.38% 	 Time used:  0.01 sec
2023-04-02 05:44:03,936 		1632 of 10000 with 99.33% 	 Time used:  0.01 sec
2023-04-02 05:44:03,943 		1656 of 10000 with 99.34% 	 Time used:  0.01 sec
2023-04-02 05:44:03,949 		1680 of 10000 with 99.35% 	 Time used:  0.01 sec
2023-04-02 05:44:03,955 		1704 of 10000 with 99.35% 	 Time used:  0.01 sec
2023-04-02 05:44:03,962 		1728 of 10000 with 99.31% 	 Time used:  0.01 sec
2023-04-02 05:44:03,968 		1752 of 10000 with 99.32% 	 Time used:  0.01 sec
2023-04-02 05:44:03,975 		1776 of 10000 with 99.32% 	 Time used:  0.01 sec
2023-04-02 05:44:03,981 		1800 of 10000 with 99.33% 	 Time used:  0.01 sec
2023-04-02 05:44:03,988 		1824 of 10000 with 99.34% 	 Time used:  0.01 sec
2023-04-02 05:44:03,994 		1848 of 10000 with 99.35% 	 Time used:  0.01 sec
2023-04-02 05:44:04,000 		1872 of 10000 with 99.31% 	 Time used:  0.01 sec
2023-04-02 05:44:04,007 		1896 of 10000 with 99.31% 	 Time used:  0.01 sec
2023-04-02 05:44:04,013 		1920 of 10000 with 99.32% 	 Time used:  0.01 sec
2023-04-02 05:44:04,020 		1944 of 10000 with 99.33% 	 Time used:  0.01 sec
2023-04-02 05:44:04,027 		1968 of 10000 with 99.34% 	 Time used:  0.01 sec
2023-04-02 05:44:04,033 		1992 of 10000 with 99.35% 	 Time used:  0.01 sec
2023-04-02 05:44:04,040 		2016 of 10000 with 99.36% 	 Time used:  0.01 sec
2023-04-02 05:44:04,046 		2040 of 10000 with 99.36% 	 Time used:  0.01 sec
2023-04-02 05:44:04,053 		2064 of 10000 with 99.37% 	 Time used:  0.01 sec
2023-04-02 05:44:04,059 		2088 of 10000 with 99.38% 	 Time used:  0.01 sec
2023-04-02 05:44:04,066 		2112 of 10000 with 99.38% 	 Time used:  0.01 sec
2023-04-02 05:44:04,073 		2136 of 10000 with 99.39% 	 Time used:  0.01 sec
2023-04-02 05:44:04,079 		2160 of 10000 with 99.40% 	 Time used:  0.01 sec
2023-04-02 05:44:04,086 		2184 of 10000 with 99.40% 	 Time used:  0.01 sec
2023-04-02 05:44:04,092 		2208 of 10000 with 99.41% 	 Time used:  0.01 sec
2023-04-02 05:44:04,099 		2232 of 10000 with 99.42% 	 Time used:  0.01 sec
2023-04-02 05:44:04,106 		2256 of 10000 with 99.42% 	 Time used:  0.01 sec
2023-04-02 05:44:04,112 		2280 of 10000 with 99.43% 	 Time used:  0.01 sec
2023-04-02 05:44:04,119 		2304 of 10000 with 99.44% 	 Time used:  0.01 sec
2023-04-02 05:44:04,125 		2328 of 10000 with 99.44% 	 Time used:  0.01 sec
2023-04-02 05:44:04,132 		2352 of 10000 with 99.45% 	 Time used:  0.01 sec
2023-04-02 05:44:04,139 		2376 of 10000 with 99.45% 	 Time used:  0.01 sec
2023-04-02 05:44:04,145 		2400 of 10000 with 99.46% 	 Time used:  0.01 sec
2023-04-02 05:44:04,152 		2424 of 10000 with 99.42% 	 Time used:  0.01 sec
2023-04-02 05:44:04,158 		2448 of 10000 with 99.43% 	 Time used:  0.01 sec
2023-04-02 05:44:04,165 		2472 of 10000 with 99.43% 	 Time used:  0.01 sec
2023-04-02 05:44:04,172 		2496 of 10000 with 99.44% 	 Time used:  0.01 sec
2023-04-02 05:44:04,178 		2520 of 10000 with 99.44% 	 Time used:  0.01 sec
2023-04-02 05:44:04,185 		2544 of 10000 with 99.45% 	 Time used:  0.01 sec
2023-04-02 05:44:04,191 		2568 of 10000 with 99.45% 	 Time used:  0.01 sec
2023-04-02 05:44:04,198 		2592 of 10000 with 99.46% 	 Time used:  0.01 sec
2023-04-02 05:44:04,205 		2616 of 10000 with 99.46% 	 Time used:  0.01 sec
2023-04-02 05:44:04,211 		2640 of 10000 with 99.47% 	 Time used:  0.01 sec
2023-04-02 05:44:04,218 		2664 of 10000 with 99.47% 	 Time used:  0.01 sec
2023-04-02 05:44:04,224 		2688 of 10000 with 99.48% 	 Time used:  0.01 sec
2023-04-02 05:44:04,231 		2712 of 10000 with 99.48% 	 Time used:  0.01 sec
2023-04-02 05:44:04,237 		2736 of 10000 with 99.49% 	 Time used:  0.01 sec
2023-04-02 05:44:04,244 		2760 of 10000 with 99.49% 	 Time used:  0.01 sec
2023-04-02 05:44:04,250 		2784 of 10000 with 99.50% 	 Time used:  0.01 sec
2023-04-02 05:44:04,257 		2808 of 10000 with 99.50% 	 Time used:  0.01 sec
2023-04-02 05:44:04,264 		2832 of 10000 with 99.51% 	 Time used:  0.01 sec
2023-04-02 05:44:04,270 		2856 of 10000 with 99.51% 	 Time used:  0.01 sec
2023-04-02 05:44:04,276 		2880 of 10000 with 99.51% 	 Time used:  0.01 sec
2023-04-02 05:44:04,283 		2904 of 10000 with 99.52% 	 Time used:  0.01 sec
2023-04-02 05:44:04,289 		2928 of 10000 with 99.52% 	 Time used:  0.01 sec
2023-04-02 05:44:04,295 		2952 of 10000 with 99.53% 	 Time used:  0.01 sec
2023-04-02 05:44:04,302 		2976 of 10000 with 99.53% 	 Time used:  0.01 sec
2023-04-02 05:44:04,308 		3000 of 10000 with 99.50% 	 Time used:  0.01 sec
2023-04-02 05:44:04,315 		3024 of 10000 with 99.50% 	 Time used:  0.01 sec
2023-04-02 05:44:04,321 		3048 of 10000 with 99.51% 	 Time used:  0.01 sec
2023-04-02 05:44:04,327 		3072 of 10000 with 99.51% 	 Time used:  0.01 sec
2023-04-02 05:44:04,334 		3096 of 10000 with 99.52% 	 Time used:  0.01 sec
2023-04-02 05:44:04,340 		3120 of 10000 with 99.52% 	 Time used:  0.01 sec
2023-04-02 05:44:04,346 		3144 of 10000 with 99.52% 	 Time used:  0.01 sec
2023-04-02 05:44:04,353 		3168 of 10000 with 99.53% 	 Time used:  0.01 sec
2023-04-02 05:44:04,359 		3192 of 10000 with 99.53% 	 Time used:  0.01 sec
2023-04-02 05:44:04,366 		3216 of 10000 with 99.53% 	 Time used:  0.01 sec
2023-04-02 05:44:04,372 		3240 of 10000 with 99.54% 	 Time used:  0.01 sec
2023-04-02 05:44:04,378 		3264 of 10000 with 99.54% 	 Time used:  0.01 sec
2023-04-02 05:44:04,385 		3288 of 10000 with 99.54% 	 Time used:  0.01 sec
2023-04-02 05:44:04,392 		3312 of 10000 with 99.55% 	 Time used:  0.01 sec
2023-04-02 05:44:04,398 		3336 of 10000 with 99.55% 	 Time used:  0.01 sec
2023-04-02 05:44:04,405 		3360 of 10000 with 99.55% 	 Time used:  0.01 sec
2023-04-02 05:44:04,411 		3384 of 10000 with 99.56% 	 Time used:  0.01 sec
2023-04-02 05:44:04,417 		3408 of 10000 with 99.56% 	 Time used:  0.01 sec
2023-04-02 05:44:04,424 		3432 of 10000 with 99.56% 	 Time used:  0.01 sec
2023-04-02 05:44:04,430 		3456 of 10000 with 99.57% 	 Time used:  0.01 sec
2023-04-02 05:44:04,437 		3480 of 10000 with 99.54% 	 Time used:  0.01 sec
2023-04-02 05:44:04,443 		3504 of 10000 with 99.54% 	 Time used:  0.01 sec
2023-04-02 05:44:04,450 		3528 of 10000 with 99.55% 	 Time used:  0.01 sec
2023-04-02 05:44:04,456 		3552 of 10000 with 99.55% 	 Time used:  0.01 sec
2023-04-02 05:44:04,463 		3576 of 10000 with 99.55% 	 Time used:  0.01 sec
2023-04-02 05:44:04,469 		3600 of 10000 with 99.56% 	 Time used:  0.01 sec
2023-04-02 05:44:04,476 		3624 of 10000 with 99.56% 	 Time used:  0.01 sec
2023-04-02 05:44:04,482 		3648 of 10000 with 99.56% 	 Time used:  0.01 sec
2023-04-02 05:44:04,489 		3672 of 10000 with 99.56% 	 Time used:  0.01 sec
2023-04-02 05:44:04,495 		3696 of 10000 with 99.57% 	 Time used:  0.01 sec
2023-04-02 05:44:04,502 		3720 of 10000 with 99.57% 	 Time used:  0.01 sec
2023-04-02 05:44:04,508 		3744 of 10000 with 99.57% 	 Time used:  0.01 sec
2023-04-02 05:44:04,514 		3768 of 10000 with 99.58% 	 Time used:  0.01 sec
2023-04-02 05:44:04,521 		3792 of 10000 with 99.58% 	 Time used:  0.01 sec
2023-04-02 05:44:04,527 		3816 of 10000 with 99.58% 	 Time used:  0.01 sec
2023-04-02 05:44:04,534 		3840 of 10000 with 99.58% 	 Time used:  0.01 sec
2023-04-02 05:44:04,540 		3864 of 10000 with 99.59% 	 Time used:  0.01 sec
2023-04-02 05:44:04,546 		3888 of 10000 with 99.59% 	 Time used:  0.01 sec
2023-04-02 05:44:04,553 		3912 of 10000 with 99.59% 	 Time used:  0.01 sec
2023-04-02 05:44:04,559 		3936 of 10000 with 99.59% 	 Time used:  0.01 sec
2023-04-02 05:44:04,566 		3960 of 10000 with 99.60% 	 Time used:  0.01 sec
2023-04-02 05:44:04,573 		3984 of 10000 with 99.60% 	 Time used:  0.01 sec
2023-04-02 05:44:04,579 		4008 of 10000 with 99.58% 	 Time used:  0.01 sec
2023-04-02 05:44:04,585 		4032 of 10000 with 99.58% 	 Time used:  0.01 sec
2023-04-02 05:44:04,592 		4056 of 10000 with 99.58% 	 Time used:  0.01 sec
2023-04-02 05:44:04,598 		4080 of 10000 with 99.58% 	 Time used:  0.01 sec
2023-04-02 05:44:04,605 		4104 of 10000 with 99.59% 	 Time used:  0.01 sec
2023-04-02 05:44:04,611 		4128 of 10000 with 99.59% 	 Time used:  0.01 sec
2023-04-02 05:44:04,617 		4152 of 10000 with 99.59% 	 Time used:  0.01 sec
2023-04-02 05:44:04,624 		4176 of 10000 with 99.59% 	 Time used:  0.01 sec
2023-04-02 05:44:04,630 		4200 of 10000 with 99.57% 	 Time used:  0.01 sec
2023-04-02 05:44:04,636 		4224 of 10000 with 99.57% 	 Time used:  0.01 sec
2023-04-02 05:44:04,643 		4248 of 10000 with 99.58% 	 Time used:  0.01 sec
2023-04-02 05:44:04,649 		4272 of 10000 with 99.58% 	 Time used:  0.01 sec
2023-04-02 05:44:04,656 		4296 of 10000 with 99.58% 	 Time used:  0.01 sec
2023-04-02 05:44:04,662 		4320 of 10000 with 99.58% 	 Time used:  0.01 sec
2023-04-02 05:44:04,669 		4344 of 10000 with 99.59% 	 Time used:  0.01 sec
2023-04-02 05:44:04,675 		4368 of 10000 with 99.59% 	 Time used:  0.01 sec
2023-04-02 05:44:04,682 		4392 of 10000 with 99.59% 	 Time used:  0.01 sec
2023-04-02 05:44:04,688 		4416 of 10000 with 99.59% 	 Time used:  0.01 sec
2023-04-02 05:44:04,695 		4440 of 10000 with 99.59% 	 Time used:  0.01 sec
2023-04-02 05:44:04,701 		4464 of 10000 with 99.60% 	 Time used:  0.01 sec
2023-04-02 05:44:04,708 		4488 of 10000 with 99.60% 	 Time used:  0.01 sec
2023-04-02 05:44:04,714 		4512 of 10000 with 99.58% 	 Time used:  0.01 sec
2023-04-02 05:44:04,720 		4536 of 10000 with 99.58% 	 Time used:  0.01 sec
2023-04-02 05:44:04,727 		4560 of 10000 with 99.58% 	 Time used:  0.01 sec
2023-04-02 05:44:04,733 		4584 of 10000 with 99.59% 	 Time used:  0.01 sec
2023-04-02 05:44:04,739 		4608 of 10000 with 99.59% 	 Time used:  0.01 sec
2023-04-02 05:44:04,746 		4632 of 10000 with 99.59% 	 Time used:  0.01 sec
2023-04-02 05:44:04,753 		4656 of 10000 with 99.57% 	 Time used:  0.01 sec
2023-04-02 05:44:04,759 		4680 of 10000 with 99.57% 	 Time used:  0.01 sec
2023-04-02 05:44:04,766 		4704 of 10000 with 99.57% 	 Time used:  0.01 sec
2023-04-02 05:44:04,772 		4728 of 10000 with 99.56% 	 Time used:  0.01 sec
2023-04-02 05:44:04,779 		4752 of 10000 with 99.56% 	 Time used:  0.01 sec
2023-04-02 05:44:04,785 		4776 of 10000 with 99.56% 	 Time used:  0.01 sec
2023-04-02 05:44:04,792 		4800 of 10000 with 99.56% 	 Time used:  0.01 sec
2023-04-02 05:44:04,798 		4824 of 10000 with 99.56% 	 Time used:  0.01 sec
2023-04-02 05:44:04,804 		4848 of 10000 with 99.57% 	 Time used:  0.01 sec
2023-04-02 05:44:04,811 		4872 of 10000 with 99.57% 	 Time used:  0.01 sec
2023-04-02 05:44:04,817 		4896 of 10000 with 99.57% 	 Time used:  0.01 sec
2023-04-02 05:44:04,824 		4920 of 10000 with 99.57% 	 Time used:  0.01 sec
2023-04-02 05:44:04,830 		4944 of 10000 with 99.58% 	 Time used:  0.01 sec
2023-04-02 05:44:04,837 		4968 of 10000 with 99.58% 	 Time used:  0.01 sec
2023-04-02 05:44:04,843 		4992 of 10000 with 99.58% 	 Time used:  0.01 sec
2023-04-02 05:44:04,850 		5016 of 10000 with 99.58% 	 Time used:  0.01 sec
2023-04-02 05:44:04,856 		5040 of 10000 with 99.58% 	 Time used:  0.01 sec
2023-04-02 05:44:04,863 		5064 of 10000 with 99.59% 	 Time used:  0.01 sec
2023-04-02 05:44:04,869 		5088 of 10000 with 99.59% 	 Time used:  0.01 sec
2023-04-02 05:44:04,876 		5112 of 10000 with 99.59% 	 Time used:  0.01 sec
2023-04-02 05:44:04,882 		5136 of 10000 with 99.59% 	 Time used:  0.01 sec
2023-04-02 05:44:04,888 		5160 of 10000 with 99.59% 	 Time used:  0.01 sec
2023-04-02 05:44:04,895 		5184 of 10000 with 99.59% 	 Time used:  0.01 sec
2023-04-02 05:44:04,901 		5208 of 10000 with 99.60% 	 Time used:  0.01 sec
2023-04-02 05:44:04,908 		5232 of 10000 with 99.60% 	 Time used:  0.01 sec
2023-04-02 05:44:04,914 		5256 of 10000 with 99.60% 	 Time used:  0.01 sec
2023-04-02 05:44:04,921 		5280 of 10000 with 99.60% 	 Time used:  0.01 sec
2023-04-02 05:44:04,928 		5304 of 10000 with 99.60% 	 Time used:  0.01 sec
2023-04-02 05:44:04,934 		5328 of 10000 with 99.61% 	 Time used:  0.01 sec
2023-04-02 05:44:04,941 		5352 of 10000 with 99.59% 	 Time used:  0.01 sec
2023-04-02 05:44:04,948 		5376 of 10000 with 99.59% 	 Time used:  0.01 sec
2023-04-02 05:44:04,954 		5400 of 10000 with 99.59% 	 Time used:  0.01 sec
2023-04-02 05:44:04,962 		5424 of 10000 with 99.59% 	 Time used:  0.01 sec
2023-04-02 05:44:04,968 		5448 of 10000 with 99.60% 	 Time used:  0.01 sec
2023-04-02 05:44:04,975 		5472 of 10000 with 99.58% 	 Time used:  0.01 sec
2023-04-02 05:44:04,981 		5496 of 10000 with 99.58% 	 Time used:  0.01 sec
2023-04-02 05:44:04,988 		5520 of 10000 with 99.58% 	 Time used:  0.01 sec
2023-04-02 05:44:04,994 		5544 of 10000 with 99.59% 	 Time used:  0.01 sec
2023-04-02 05:44:05,001 		5568 of 10000 with 99.59% 	 Time used:  0.01 sec
2023-04-02 05:44:05,007 		5592 of 10000 with 99.59% 	 Time used:  0.01 sec
2023-04-02 05:44:05,013 		5616 of 10000 with 99.59% 	 Time used:  0.01 sec
2023-04-02 05:44:05,020 		5640 of 10000 with 99.59% 	 Time used:  0.01 sec
2023-04-02 05:44:05,026 		5664 of 10000 with 99.59% 	 Time used:  0.01 sec
2023-04-02 05:44:05,032 		5688 of 10000 with 99.60% 	 Time used:  0.01 sec
2023-04-02 05:44:05,038 		5712 of 10000 with 99.60% 	 Time used:  0.01 sec
2023-04-02 05:44:05,045 		5736 of 10000 with 99.56% 	 Time used:  0.01 sec
2023-04-02 05:44:05,051 		5760 of 10000 with 99.57% 	 Time used:  0.01 sec
2023-04-02 05:44:05,057 		5784 of 10000 with 99.57% 	 Time used:  0.01 sec
2023-04-02 05:44:05,064 		5808 of 10000 with 99.57% 	 Time used:  0.01 sec
2023-04-02 05:44:05,070 		5832 of 10000 with 99.57% 	 Time used:  0.01 sec
2023-04-02 05:44:05,077 		5856 of 10000 with 99.57% 	 Time used:  0.01 sec
2023-04-02 05:44:05,083 		5880 of 10000 with 99.57% 	 Time used:  0.01 sec
2023-04-02 05:44:05,089 		5904 of 10000 with 99.56% 	 Time used:  0.01 sec
2023-04-02 05:44:05,096 		5928 of 10000 with 99.54% 	 Time used:  0.01 sec
2023-04-02 05:44:05,102 		5952 of 10000 with 99.55% 	 Time used:  0.01 sec
2023-04-02 05:44:05,108 		5976 of 10000 with 99.55% 	 Time used:  0.01 sec
2023-04-02 05:44:05,115 		6000 of 10000 with 99.55% 	 Time used:  0.01 sec
2023-04-02 05:44:05,122 		6024 of 10000 with 99.55% 	 Time used:  0.01 sec
2023-04-02 05:44:05,128 		6048 of 10000 with 99.54% 	 Time used:  0.01 sec
2023-04-02 05:44:05,134 		6072 of 10000 with 99.54% 	 Time used:  0.01 sec
2023-04-02 05:44:05,141 		6096 of 10000 with 99.54% 	 Time used:  0.01 sec
2023-04-02 05:44:05,147 		6120 of 10000 with 99.53% 	 Time used:  0.01 sec
2023-04-02 05:44:05,153 		6144 of 10000 with 99.53% 	 Time used:  0.01 sec
2023-04-02 05:44:05,160 		6168 of 10000 with 99.53% 	 Time used:  0.01 sec
2023-04-02 05:44:05,166 		6192 of 10000 with 99.53% 	 Time used:  0.01 sec
2023-04-02 05:44:05,173 		6216 of 10000 with 99.52% 	 Time used:  0.01 sec
2023-04-02 05:44:05,179 		6240 of 10000 with 99.52% 	 Time used:  0.01 sec
2023-04-02 05:44:05,188 		6264 of 10000 with 99.52% 	 Time used:  0.01 sec
2023-04-02 05:44:05,196 		6288 of 10000 with 99.52% 	 Time used:  0.01 sec
2023-04-02 05:44:05,203 		6312 of 10000 with 99.52% 	 Time used:  0.01 sec
2023-04-02 05:44:05,210 		6336 of 10000 with 99.53% 	 Time used:  0.01 sec
2023-04-02 05:44:05,216 		6360 of 10000 with 99.53% 	 Time used:  0.01 sec
2023-04-02 05:44:05,223 		6384 of 10000 with 99.53% 	 Time used:  0.01 sec
2023-04-02 05:44:05,230 		6408 of 10000 with 99.53% 	 Time used:  0.01 sec
2023-04-02 05:44:05,236 		6432 of 10000 with 99.53% 	 Time used:  0.01 sec
2023-04-02 05:44:05,243 		6456 of 10000 with 99.54% 	 Time used:  0.01 sec
2023-04-02 05:44:05,249 		6480 of 10000 with 99.54% 	 Time used:  0.01 sec
2023-04-02 05:44:05,255 		6504 of 10000 with 99.54% 	 Time used:  0.01 sec
2023-04-02 05:44:05,262 		6528 of 10000 with 99.54% 	 Time used:  0.01 sec
2023-04-02 05:44:05,269 		6552 of 10000 with 99.54% 	 Time used:  0.01 sec
2023-04-02 05:44:05,275 		6576 of 10000 with 99.54% 	 Time used:  0.01 sec
2023-04-02 05:44:05,281 		6600 of 10000 with 99.55% 	 Time used:  0.01 sec
2023-04-02 05:44:05,288 		6624 of 10000 with 99.55% 	 Time used:  0.01 sec
2023-04-02 05:44:05,294 		6648 of 10000 with 99.55% 	 Time used:  0.01 sec
2023-04-02 05:44:05,301 		6672 of 10000 with 99.55% 	 Time used:  0.01 sec
2023-04-02 05:44:05,307 		6696 of 10000 with 99.55% 	 Time used:  0.01 sec
2023-04-02 05:44:05,313 		6720 of 10000 with 99.55% 	 Time used:  0.01 sec
2023-04-02 05:44:05,320 		6744 of 10000 with 99.54% 	 Time used:  0.01 sec
2023-04-02 05:44:05,326 		6768 of 10000 with 99.54% 	 Time used:  0.01 sec
2023-04-02 05:44:05,332 		6792 of 10000 with 99.53% 	 Time used:  0.01 sec
2023-04-02 05:44:05,339 		6816 of 10000 with 99.53% 	 Time used:  0.01 sec
2023-04-02 05:44:05,345 		6840 of 10000 with 99.52% 	 Time used:  0.01 sec
2023-04-02 05:44:05,352 		6864 of 10000 with 99.52% 	 Time used:  0.01 sec
2023-04-02 05:44:05,358 		6888 of 10000 with 99.52% 	 Time used:  0.01 sec
2023-04-02 05:44:05,365 		6912 of 10000 with 99.52% 	 Time used:  0.01 sec
2023-04-02 05:44:05,371 		6936 of 10000 with 99.52% 	 Time used:  0.01 sec
2023-04-02 05:44:05,378 		6960 of 10000 with 99.53% 	 Time used:  0.01 sec
2023-04-02 05:44:05,384 		6984 of 10000 with 99.53% 	 Time used:  0.01 sec
2023-04-02 05:44:05,390 		7008 of 10000 with 99.53% 	 Time used:  0.01 sec
2023-04-02 05:44:05,397 		7032 of 10000 with 99.52% 	 Time used:  0.01 sec
2023-04-02 05:44:05,403 		7056 of 10000 with 99.52% 	 Time used:  0.01 sec
2023-04-02 05:44:05,410 		7080 of 10000 with 99.52% 	 Time used:  0.01 sec
2023-04-02 05:44:05,416 		7104 of 10000 with 99.52% 	 Time used:  0.01 sec
2023-04-02 05:44:05,422 		7128 of 10000 with 99.52% 	 Time used:  0.01 sec
2023-04-02 05:44:05,429 		7152 of 10000 with 99.52% 	 Time used:  0.01 sec
2023-04-02 05:44:05,435 		7176 of 10000 with 99.53% 	 Time used:  0.01 sec
2023-04-02 05:44:05,442 		7200 of 10000 with 99.53% 	 Time used:  0.01 sec
2023-04-02 05:44:05,448 		7224 of 10000 with 99.53% 	 Time used:  0.01 sec
2023-04-02 05:44:05,455 		7248 of 10000 with 99.52% 	 Time used:  0.01 sec
2023-04-02 05:44:05,461 		7272 of 10000 with 99.52% 	 Time used:  0.01 sec
2023-04-02 05:44:05,468 		7296 of 10000 with 99.52% 	 Time used:  0.01 sec
2023-04-02 05:44:05,474 		7320 of 10000 with 99.52% 	 Time used:  0.01 sec
2023-04-02 05:44:05,480 		7344 of 10000 with 99.52% 	 Time used:  0.01 sec
2023-04-02 05:44:05,487 		7368 of 10000 with 99.52% 	 Time used:  0.01 sec
2023-04-02 05:44:05,493 		7392 of 10000 with 99.53% 	 Time used:  0.01 sec
2023-04-02 05:44:05,499 		7416 of 10000 with 99.53% 	 Time used:  0.01 sec
2023-04-02 05:44:05,506 		7440 of 10000 with 99.53% 	 Time used:  0.01 sec
2023-04-02 05:44:05,512 		7464 of 10000 with 99.53% 	 Time used:  0.01 sec
2023-04-02 05:44:05,518 		7488 of 10000 with 99.53% 	 Time used:  0.01 sec
2023-04-02 05:44:05,525 		7512 of 10000 with 99.53% 	 Time used:  0.01 sec
2023-04-02 05:44:05,531 		7536 of 10000 with 99.54% 	 Time used:  0.01 sec
2023-04-02 05:44:05,537 		7560 of 10000 with 99.52% 	 Time used:  0.01 sec
2023-04-02 05:44:05,544 		7584 of 10000 with 99.53% 	 Time used:  0.01 sec
2023-04-02 05:44:05,550 		7608 of 10000 with 99.53% 	 Time used:  0.01 sec
2023-04-02 05:44:05,556 		7632 of 10000 with 99.53% 	 Time used:  0.01 sec
2023-04-02 05:44:05,563 		7656 of 10000 with 99.53% 	 Time used:  0.01 sec
2023-04-02 05:44:05,569 		7680 of 10000 with 99.53% 	 Time used:  0.01 sec
2023-04-02 05:44:05,575 		7704 of 10000 with 99.53% 	 Time used:  0.01 sec
2023-04-02 05:44:05,582 		7728 of 10000 with 99.53% 	 Time used:  0.01 sec
2023-04-02 05:44:05,588 		7752 of 10000 with 99.54% 	 Time used:  0.01 sec
2023-04-02 05:44:05,594 		7776 of 10000 with 99.54% 	 Time used:  0.01 sec
2023-04-02 05:44:05,601 		7800 of 10000 with 99.54% 	 Time used:  0.01 sec
2023-04-02 05:44:05,607 		7824 of 10000 with 99.54% 	 Time used:  0.01 sec
2023-04-02 05:44:05,614 		7848 of 10000 with 99.54% 	 Time used:  0.01 sec
2023-04-02 05:44:05,620 		7872 of 10000 with 99.53% 	 Time used:  0.01 sec
2023-04-02 05:44:05,626 		7896 of 10000 with 99.53% 	 Time used:  0.01 sec
2023-04-02 05:44:05,633 		7920 of 10000 with 99.53% 	 Time used:  0.01 sec
2023-04-02 05:44:05,639 		7944 of 10000 with 99.53% 	 Time used:  0.01 sec
2023-04-02 05:44:05,646 		7968 of 10000 with 99.54% 	 Time used:  0.01 sec
2023-04-02 05:44:05,652 		7992 of 10000 with 99.54% 	 Time used:  0.01 sec
2023-04-02 05:44:05,658 		8016 of 10000 with 99.53% 	 Time used:  0.01 sec
2023-04-02 05:44:05,664 		8040 of 10000 with 99.53% 	 Time used:  0.01 sec
2023-04-02 05:44:05,671 		8064 of 10000 with 99.53% 	 Time used:  0.01 sec
2023-04-02 05:44:05,677 		8088 of 10000 with 99.52% 	 Time used:  0.01 sec
2023-04-02 05:44:05,683 		8112 of 10000 with 99.52% 	 Time used:  0.01 sec
2023-04-02 05:44:05,690 		8136 of 10000 with 99.52% 	 Time used:  0.01 sec
2023-04-02 05:44:05,696 		8160 of 10000 with 99.52% 	 Time used:  0.01 sec
2023-04-02 05:44:05,703 		8184 of 10000 with 99.52% 	 Time used:  0.01 sec
2023-04-02 05:44:05,710 		8208 of 10000 with 99.52% 	 Time used:  0.01 sec
2023-04-02 05:44:05,716 		8232 of 10000 with 99.51% 	 Time used:  0.01 sec
2023-04-02 05:44:05,723 		8256 of 10000 with 99.52% 	 Time used:  0.01 sec
2023-04-02 05:44:05,730 		8280 of 10000 with 99.52% 	 Time used:  0.01 sec
2023-04-02 05:44:05,736 		8304 of 10000 with 99.52% 	 Time used:  0.01 sec
2023-04-02 05:44:05,743 		8328 of 10000 with 99.52% 	 Time used:  0.01 sec
2023-04-02 05:44:05,750 		8352 of 10000 with 99.52% 	 Time used:  0.01 sec
2023-04-02 05:44:05,756 		8376 of 10000 with 99.52% 	 Time used:  0.01 sec
2023-04-02 05:44:05,763 		8400 of 10000 with 99.52% 	 Time used:  0.01 sec
2023-04-02 05:44:05,769 		8424 of 10000 with 99.53% 	 Time used:  0.01 sec
2023-04-02 05:44:05,776 		8448 of 10000 with 99.53% 	 Time used:  0.01 sec
2023-04-02 05:44:05,783 		8472 of 10000 with 99.53% 	 Time used:  0.01 sec
2023-04-02 05:44:05,789 		8496 of 10000 with 99.53% 	 Time used:  0.01 sec
2023-04-02 05:44:05,796 		8520 of 10000 with 99.53% 	 Time used:  0.01 sec
2023-04-02 05:44:05,803 		8544 of 10000 with 99.53% 	 Time used:  0.01 sec
2023-04-02 05:44:05,809 		8568 of 10000 with 99.53% 	 Time used:  0.01 sec
2023-04-02 05:44:05,816 		8592 of 10000 with 99.53% 	 Time used:  0.01 sec
2023-04-02 05:44:05,822 		8616 of 10000 with 99.54% 	 Time used:  0.01 sec
2023-04-02 05:44:05,829 		8640 of 10000 with 99.53% 	 Time used:  0.01 sec
2023-04-02 05:44:05,836 		8664 of 10000 with 99.53% 	 Time used:  0.01 sec
2023-04-02 05:44:05,843 		8688 of 10000 with 99.53% 	 Time used:  0.01 sec
2023-04-02 05:44:05,849 		8712 of 10000 with 99.53% 	 Time used:  0.01 sec
2023-04-02 05:44:05,856 		8736 of 10000 with 99.53% 	 Time used:  0.01 sec
2023-04-02 05:44:05,862 		8760 of 10000 with 99.53% 	 Time used:  0.01 sec
2023-04-02 05:44:05,869 		8784 of 10000 with 99.53% 	 Time used:  0.01 sec
2023-04-02 05:44:05,875 		8808 of 10000 with 99.52% 	 Time used:  0.01 sec
2023-04-02 05:44:05,882 		8832 of 10000 with 99.51% 	 Time used:  0.01 sec
2023-04-02 05:44:05,889 		8856 of 10000 with 99.51% 	 Time used:  0.01 sec
2023-04-02 05:44:05,895 		8880 of 10000 with 99.52% 	 Time used:  0.01 sec
2023-04-02 05:44:05,901 		8904 of 10000 with 99.52% 	 Time used:  0.01 sec
2023-04-02 05:44:05,908 		8928 of 10000 with 99.52% 	 Time used:  0.01 sec
2023-04-02 05:44:05,917 		8952 of 10000 with 99.52% 	 Time used:  0.01 sec
2023-04-02 05:44:05,923 		8976 of 10000 with 99.52% 	 Time used:  0.01 sec
2023-04-02 05:44:05,934 		9000 of 10000 with 99.52% 	 Time used:  0.01 sec
2023-04-02 05:44:05,941 		9024 of 10000 with 99.52% 	 Time used:  0.01 sec
2023-04-02 05:44:05,947 		9048 of 10000 with 99.52% 	 Time used:  0.01 sec
2023-04-02 05:44:05,954 		9072 of 10000 with 99.51% 	 Time used:  0.01 sec
2023-04-02 05:44:05,960 		9096 of 10000 with 99.52% 	 Time used:  0.01 sec
2023-04-02 05:44:05,967 		9120 of 10000 with 99.52% 	 Time used:  0.01 sec
2023-04-02 05:44:05,973 		9144 of 10000 with 99.52% 	 Time used:  0.01 sec
2023-04-02 05:44:05,979 		9168 of 10000 with 99.52% 	 Time used:  0.01 sec
2023-04-02 05:44:05,986 		9192 of 10000 with 99.52% 	 Time used:  0.01 sec
2023-04-02 05:44:05,992 		9216 of 10000 with 99.51% 	 Time used:  0.01 sec
2023-04-02 05:44:05,998 		9240 of 10000 with 99.51% 	 Time used:  0.01 sec
2023-04-02 05:44:06,005 		9264 of 10000 with 99.51% 	 Time used:  0.01 sec
2023-04-02 05:44:06,011 		9288 of 10000 with 99.52% 	 Time used:  0.01 sec
2023-04-02 05:44:06,017 		9312 of 10000 with 99.52% 	 Time used:  0.01 sec
2023-04-02 05:44:06,023 		9336 of 10000 with 99.52% 	 Time used:  0.01 sec
2023-04-02 05:44:06,030 		9360 of 10000 with 99.52% 	 Time used:  0.01 sec
2023-04-02 05:44:06,036 		9384 of 10000 with 99.52% 	 Time used:  0.01 sec
2023-04-02 05:44:06,042 		9408 of 10000 with 99.52% 	 Time used:  0.01 sec
2023-04-02 05:44:06,048 		9432 of 10000 with 99.52% 	 Time used:  0.01 sec
2023-04-02 05:44:06,055 		9456 of 10000 with 99.52% 	 Time used:  0.01 sec
2023-04-02 05:44:06,062 		9480 of 10000 with 99.51% 	 Time used:  0.01 sec
2023-04-02 05:44:06,068 		9504 of 10000 with 99.52% 	 Time used:  0.01 sec
2023-04-02 05:44:06,074 		9528 of 10000 with 99.52% 	 Time used:  0.01 sec
2023-04-02 05:44:06,081 		9552 of 10000 with 99.52% 	 Time used:  0.01 sec
2023-04-02 05:44:06,087 		9576 of 10000 with 99.52% 	 Time used:  0.01 sec
2023-04-02 05:44:06,094 		9600 of 10000 with 99.52% 	 Time used:  0.01 sec
2023-04-02 05:44:06,100 		9624 of 10000 with 99.52% 	 Time used:  0.01 sec
2023-04-02 05:44:06,106 		9648 of 10000 with 99.50% 	 Time used:  0.01 sec
2023-04-02 05:44:06,112 		9672 of 10000 with 99.49% 	 Time used:  0.01 sec
2023-04-02 05:44:06,119 		9696 of 10000 with 99.48% 	 Time used:  0.01 sec
2023-04-02 05:44:06,125 		9720 of 10000 with 99.48% 	 Time used:  0.01 sec
2023-04-02 05:44:06,132 		9744 of 10000 with 99.47% 	 Time used:  0.01 sec
2023-04-02 05:44:06,138 		9768 of 10000 with 99.47% 	 Time used:  0.01 sec
2023-04-02 05:44:06,145 		9792 of 10000 with 99.47% 	 Time used:  0.01 sec
2023-04-02 05:44:06,151 		9816 of 10000 with 99.47% 	 Time used:  0.01 sec
2023-04-02 05:44:06,157 		9840 of 10000 with 99.47% 	 Time used:  0.01 sec
2023-04-02 05:44:06,164 		9864 of 10000 with 99.47% 	 Time used:  0.01 sec
2023-04-02 05:44:06,170 		9888 of 10000 with 99.46% 	 Time used:  0.01 sec
2023-04-02 05:44:06,176 		9912 of 10000 with 99.47% 	 Time used:  0.01 sec
2023-04-02 05:44:06,183 		9936 of 10000 with 99.47% 	 Time used:  0.01 sec
2023-04-02 05:44:06,189 		9960 of 10000 with 99.47% 	 Time used:  0.01 sec
2023-04-02 05:44:06,196 		9984 of 10000 with 99.47% 	 Time used:  0.01 sec
2023-04-02 05:44:06,202 		10000 of 10000 with 99.46% 	 Time used:  0.01 sec
2023-04-02 05:44:06,202 
2023-04-02 05:44:06,206 			Learning rate: weights:   1.000e-04    
2023-04-02 05:44:06,206 			Last test performance: 99.46%
2023-04-02 05:44:06,207 ----------------
2023-04-02 05:44:06,419   70  =>  0    		Training 486 pattern with 99.58% 	Forward time: 	 0.15 sec
2023-04-02 05:44:06,419 			Loss:    1.969e-04    			Backward time: 	 0.05 sec 
2023-04-02 05:44:06,543 			Learning rate: weights:   1.000e-04    
2023-04-02 05:44:06,543 			Last test performance: 99.46%
2023-04-02 05:44:06,543 ----------------
2023-04-02 05:44:06,789   70  =>  1    		Training 486 pattern with 99.79% 	Forward time: 	 0.18 sec
2023-04-02 05:44:06,789 			Loss:    1.867e-04    			Backward time: 	 0.06 sec 
2023-04-02 05:44:06,877 			Learning rate: weights:   1.000e-04    
2023-04-02 05:44:06,877 			Last test performance: 99.46%
2023-04-02 05:44:06,877 ----------------
2023-04-02 05:44:07,167   70  =>  2    		Training 486 pattern with 99.38% 	Forward time: 	 0.22 sec
2023-04-02 05:44:07,167 			Loss:    4.603e-04    			Backward time: 	 0.06 sec 
2023-04-02 05:44:07,300 			Learning rate: weights:   1.000e-04    
2023-04-02 05:44:07,300 			Last test performance: 99.46%
2023-04-02 05:44:07,300 ----------------
2023-04-02 05:44:07,571   70  =>  3    		Training 486 pattern with 99.79% 	Forward time: 	 0.21 sec
2023-04-02 05:44:07,571 			Loss:    1.848e-04    			Backward time: 	 0.05 sec 
2023-04-02 05:44:07,676 			Learning rate: weights:   1.000e-04    
2023-04-02 05:44:07,676 			Last test performance: 99.46%
2023-04-02 05:44:07,676 ----------------
2023-04-02 05:44:07,961   70  =>  4    		Training 486 pattern with 100.00% 	Forward time: 	 0.22 sec
2023-04-02 05:44:07,961 			Loss:    2.010e-04    			Backward time: 	 0.05 sec 
2023-04-02 05:44:08,119 			Learning rate: weights:   1.000e-04    
2023-04-02 05:44:08,119 			Last test performance: 99.46%
2023-04-02 05:44:08,119 ----------------
2023-04-02 05:44:08,406   70  =>  5    		Training 486 pattern with 100.00% 	Forward time: 	 0.22 sec
2023-04-02 05:44:08,407 			Loss:    7.749e-05    			Backward time: 	 0.06 sec 
2023-04-02 05:44:08,508 			Learning rate: weights:   1.000e-04    
2023-04-02 05:44:08,508 			Last test performance: 99.46%
2023-04-02 05:44:08,508 ----------------
2023-04-02 05:44:08,759   70  =>  6    		Training 486 pattern with 100.00% 	Forward time: 	 0.18 sec
2023-04-02 05:44:08,759 			Loss:    8.356e-05    			Backward time: 	 0.06 sec 
2023-04-02 05:44:08,844 			Learning rate: weights:   1.000e-04    
2023-04-02 05:44:08,844 			Last test performance: 99.46%
2023-04-02 05:44:08,844 ----------------
2023-04-02 05:44:09,093   70  =>  7    		Training 486 pattern with 100.00% 	Forward time: 	 0.18 sec
2023-04-02 05:44:09,093 			Loss:    1.459e-04    			Backward time: 	 0.06 sec 
2023-04-02 05:44:09,176 			Learning rate: weights:   1.000e-04    
2023-04-02 05:44:09,176 			Last test performance: 99.46%
2023-04-02 05:44:09,176 ----------------
2023-04-02 05:44:09,436   70  =>  8    		Training 486 pattern with 100.00% 	Forward time: 	 0.20 sec
2023-04-02 05:44:09,436 			Loss:    1.416e-04    			Backward time: 	 0.05 sec 
2023-04-02 05:44:09,540 			Learning rate: weights:   1.000e-04    
2023-04-02 05:44:09,540 			Last test performance: 99.46%
2023-04-02 05:44:09,540 ----------------
2023-04-02 05:44:09,790   70  =>  9    		Training 486 pattern with 100.00% 	Forward time: 	 0.18 sec
2023-04-02 05:44:09,790 			Loss:    1.320e-04    			Backward time: 	 0.06 sec 
2023-04-02 05:44:09,914 			Learning rate: weights:   1.000e-04    
2023-04-02 05:44:09,914 			Last test performance: 99.46%
2023-04-02 05:44:09,914 ----------------
2023-04-02 05:44:10,177   70  =>  10   		Training 486 pattern with 100.00% 	Forward time: 	 0.19 sec
2023-04-02 05:44:10,177 			Loss:    4.461e-05    			Backward time: 	 0.06 sec 
2023-04-02 05:44:10,326 			Learning rate: weights:   1.000e-04    
2023-04-02 05:44:10,326 			Last test performance: 99.46%
2023-04-02 05:44:10,326 ----------------
2023-04-02 05:44:10,583   70  =>  11   		Training 486 pattern with 100.00% 	Forward time: 	 0.19 sec
2023-04-02 05:44:10,583 			Loss:    8.183e-05    			Backward time: 	 0.06 sec 
2023-04-02 05:44:10,710 			Learning rate: weights:   1.000e-04    
2023-04-02 05:44:10,710 			Last test performance: 99.46%
2023-04-02 05:44:10,710 ----------------
2023-04-02 05:44:10,993   70  =>  12   		Training 486 pattern with 100.00% 	Forward time: 	 0.21 sec
2023-04-02 05:44:10,993 			Loss:    7.125e-05    			Backward time: 	 0.06 sec 
2023-04-02 05:44:11,154 			Learning rate: weights:   1.000e-04    
2023-04-02 05:44:11,155 			Last test performance: 99.46%
2023-04-02 05:44:11,155 ----------------
2023-04-02 05:44:11,407   70  =>  13   		Training 486 pattern with 99.79% 	Forward time: 	 0.18 sec
2023-04-02 05:44:11,407 			Loss:    9.984e-04    			Backward time: 	 0.06 sec 
2023-04-02 05:44:11,512 			Learning rate: weights:   1.000e-04    
2023-04-02 05:44:11,513 			Last test performance: 99.46%
2023-04-02 05:44:11,513 ----------------
2023-04-02 05:44:11,769   70  =>  14   		Training 486 pattern with 100.00% 	Forward time: 	 0.18 sec
2023-04-02 05:44:11,769 			Loss:    1.499e-04    			Backward time: 	 0.06 sec 
2023-04-02 05:44:11,937 			Learning rate: weights:   1.000e-04    
2023-04-02 05:44:11,937 			Last test performance: 99.46%
2023-04-02 05:44:11,937 ----------------
2023-04-02 05:44:12,200   70  =>  15   		Training 486 pattern with 100.00% 	Forward time: 	 0.18 sec
2023-04-02 05:44:12,200 			Loss:    4.688e-05    			Backward time: 	 0.06 sec 
2023-04-02 05:44:12,351 			Learning rate: weights:   1.000e-04    
2023-04-02 05:44:12,352 			Last test performance: 99.46%
2023-04-02 05:44:12,352 ----------------
2023-04-02 05:44:12,592   70  =>  16   		Training 486 pattern with 99.58% 	Forward time: 	 0.17 sec
2023-04-02 05:44:12,592 			Loss:    2.835e-04    			Backward time: 	 0.06 sec 
2023-04-02 05:44:12,674 			Learning rate: weights:   1.000e-04    
2023-04-02 05:44:12,674 			Last test performance: 99.46%
2023-04-02 05:44:12,675 ----------------
2023-04-02 05:44:12,921   70  =>  17   		Training 486 pattern with 99.79% 	Forward time: 	 0.17 sec
2023-04-02 05:44:12,921 			Loss:    2.126e-04    			Backward time: 	 0.06 sec 
2023-04-02 05:44:13,048 			Learning rate: weights:   1.000e-04    
2023-04-02 05:44:13,048 			Last test performance: 99.46%
2023-04-02 05:44:13,048 ----------------
2023-04-02 05:44:13,286   70  =>  18   		Training 486 pattern with 100.00% 	Forward time: 	 0.17 sec
2023-04-02 05:44:13,286 			Loss:    1.048e-04    			Backward time: 	 0.06 sec 
2023-04-02 05:44:13,478 			Learning rate: weights:   1.000e-04    
2023-04-02 05:44:13,479 			Last test performance: 99.46%
2023-04-02 05:44:13,479 ----------------
2023-04-02 05:44:13,735   70  =>  19   		Training 486 pattern with 99.79% 	Forward time: 	 0.20 sec
2023-04-02 05:44:13,735 			Loss:    2.098e-04    			Backward time: 	 0.05 sec 
2023-04-02 05:44:13,971 			Learning rate: weights:   1.000e-04    
2023-04-02 05:44:13,972 			Last test performance: 99.46%
2023-04-02 05:44:13,972 ----------------
2023-04-02 05:44:14,258   70  =>  20   		Training 486 pattern with 99.58% 	Forward time: 	 0.21 sec
2023-04-02 05:44:14,258 			Loss:    4.456e-04    			Backward time: 	 0.06 sec 
2023-04-02 05:44:14,393 			Learning rate: weights:   1.000e-04    
2023-04-02 05:44:14,393 			Last test performance: 99.46%
2023-04-02 05:44:14,393 ----------------
2023-04-02 05:44:14,645   70  =>  21   		Training 486 pattern with 100.00% 	Forward time: 	 0.19 sec
2023-04-02 05:44:14,646 			Loss:    1.192e-04    			Backward time: 	 0.05 sec 
2023-04-02 05:44:14,773 			Learning rate: weights:   1.000e-04    
2023-04-02 05:44:14,773 			Last test performance: 99.46%
2023-04-02 05:44:14,773 ----------------
2023-04-02 05:44:15,016   70  =>  22   		Training 486 pattern with 100.00% 	Forward time: 	 0.17 sec
2023-04-02 05:44:15,016 			Loss:    1.510e-04    			Backward time: 	 0.06 sec 
2023-04-02 05:44:15,121 			Learning rate: weights:   1.000e-04    
2023-04-02 05:44:15,121 			Last test performance: 99.46%
2023-04-02 05:44:15,121 ----------------
2023-04-02 05:44:15,370   70  =>  23   		Training 486 pattern with 100.00% 	Forward time: 	 0.18 sec
2023-04-02 05:44:15,370 			Loss:    7.369e-05    			Backward time: 	 0.05 sec 
2023-04-02 05:44:15,480 			Learning rate: weights:   1.000e-04    
2023-04-02 05:44:15,480 			Last test performance: 99.46%
2023-04-02 05:44:15,480 ----------------
2023-04-02 05:44:15,730   70  =>  24   		Training 486 pattern with 100.00% 	Forward time: 	 0.18 sec
2023-04-02 05:44:15,730 			Loss:    1.066e-04    			Backward time: 	 0.05 sec 
2023-04-02 05:44:15,849 			Learning rate: weights:   1.000e-04    
2023-04-02 05:44:15,849 			Last test performance: 99.46%
2023-04-02 05:44:15,849 ----------------
2023-04-02 05:44:16,092   70  =>  25   		Training 486 pattern with 99.79% 	Forward time: 	 0.17 sec
2023-04-02 05:44:16,092 			Loss:    3.359e-04    			Backward time: 	 0.06 sec 
2023-04-02 05:44:16,178 			Learning rate: weights:   1.000e-04    
2023-04-02 05:44:16,178 			Last test performance: 99.46%
2023-04-02 05:44:16,179 ----------------
2023-04-02 05:44:16,467   70  =>  26   		Training 486 pattern with 99.79% 	Forward time: 	 0.22 sec
2023-04-02 05:44:16,467 			Loss:    2.096e-04    			Backward time: 	 0.06 sec 
2023-04-02 05:44:16,628 			Learning rate: weights:   1.000e-04    
2023-04-02 05:44:16,629 			Last test performance: 99.46%
2023-04-02 05:44:16,629 ----------------
2023-04-02 05:44:16,877   70  =>  27   		Training 486 pattern with 99.79% 	Forward time: 	 0.18 sec
2023-04-02 05:44:16,878 			Loss:    4.693e-04    			Backward time: 	 0.06 sec 
2023-04-02 05:44:17,048 			Learning rate: weights:   1.000e-04    
2023-04-02 05:44:17,048 			Last test performance: 99.46%
2023-04-02 05:44:17,048 ----------------
2023-04-02 05:44:17,349   70  =>  28   		Training 486 pattern with 100.00% 	Forward time: 	 0.24 sec
2023-04-02 05:44:17,349 			Loss:    6.986e-05    			Backward time: 	 0.05 sec 
2023-04-02 05:44:17,489 			Learning rate: weights:   1.000e-04    
2023-04-02 05:44:17,489 			Last test performance: 99.46%
2023-04-02 05:44:17,489 ----------------
2023-04-02 05:44:17,759   70  =>  29   		Training 486 pattern with 100.00% 	Forward time: 	 0.19 sec
2023-04-02 05:44:17,759 			Loss:    6.092e-05    			Backward time: 	 0.07 sec 
2023-04-02 05:44:17,848 			Learning rate: weights:   1.000e-04    
2023-04-02 05:44:17,849 			Last test performance: 99.46%
2023-04-02 05:44:17,849 ----------------
2023-04-02 05:44:18,130   70  =>  30   		Training 486 pattern with 100.00% 	Forward time: 	 0.21 sec
2023-04-02 05:44:18,131 			Loss:    5.429e-05    			Backward time: 	 0.06 sec 
2023-04-02 05:44:18,217 			Learning rate: weights:   1.000e-04    
2023-04-02 05:44:18,217 			Last test performance: 99.46%
2023-04-02 05:44:18,217 ----------------
2023-04-02 05:44:18,646   70  =>  31   		Training 486 pattern with 99.79% 	Forward time: 	 0.26 sec
2023-04-02 05:44:18,646 			Loss:    1.992e-04    			Backward time: 	 0.16 sec 
2023-04-02 05:44:18,782 			Learning rate: weights:   1.000e-04    
2023-04-02 05:44:18,782 			Last test performance: 99.46%
2023-04-02 05:44:18,782 ----------------
2023-04-02 05:44:19,076   70  =>  32   		Training 486 pattern with 100.00% 	Forward time: 	 0.22 sec
2023-04-02 05:44:19,077 			Loss:    1.054e-04    			Backward time: 	 0.06 sec 
2023-04-02 05:44:19,229 			Learning rate: weights:   1.000e-04    
2023-04-02 05:44:19,229 			Last test performance: 99.46%
2023-04-02 05:44:19,229 ----------------
2023-04-02 05:44:19,510   70  =>  33   		Training 486 pattern with 99.79% 	Forward time: 	 0.21 sec
2023-04-02 05:44:19,511 			Loss:    5.987e-04    			Backward time: 	 0.05 sec 
2023-04-02 05:44:19,597 			Learning rate: weights:   1.000e-04    
2023-04-02 05:44:19,598 			Last test performance: 99.46%
2023-04-02 05:44:19,598 ----------------
2023-04-02 05:44:19,914   70  =>  34   		Training 486 pattern with 100.00% 	Forward time: 	 0.25 sec
2023-04-02 05:44:19,914 			Loss:    5.970e-05    			Backward time: 	 0.05 sec 
2023-04-02 05:44:20,088 			Learning rate: weights:   1.000e-04    
2023-04-02 05:44:20,089 			Last test performance: 99.46%
2023-04-02 05:44:20,089 ----------------
2023-04-02 05:44:20,374   70  =>  35   		Training 486 pattern with 100.00% 	Forward time: 	 0.22 sec
2023-04-02 05:44:20,374 			Loss:    2.379e-05    			Backward time: 	 0.06 sec 
2023-04-02 05:44:20,460 			Learning rate: weights:   1.000e-04    
2023-04-02 05:44:20,460 			Last test performance: 99.46%
2023-04-02 05:44:20,460 ----------------
2023-04-02 05:44:20,704   70  =>  36   		Training 486 pattern with 99.79% 	Forward time: 	 0.17 sec
2023-04-02 05:44:20,704 			Loss:    1.411e-04    			Backward time: 	 0.06 sec 
2023-04-02 05:44:20,790 			Learning rate: weights:   1.000e-04    
2023-04-02 05:44:20,790 			Last test performance: 99.46%
2023-04-02 05:44:20,791 ----------------
2023-04-02 05:44:21,081   70  =>  37   		Training 486 pattern with 100.00% 	Forward time: 	 0.22 sec
2023-04-02 05:44:21,082 			Loss:    1.114e-04    			Backward time: 	 0.06 sec 
2023-04-02 05:44:21,261 			Learning rate: weights:   1.000e-04    
2023-04-02 05:44:21,261 			Last test performance: 99.46%
2023-04-02 05:44:21,261 ----------------
2023-04-02 05:44:21,523   70  =>  38   		Training 486 pattern with 100.00% 	Forward time: 	 0.20 sec
2023-04-02 05:44:21,523 			Loss:    1.314e-04    			Backward time: 	 0.05 sec 
2023-04-02 05:44:21,618 			Learning rate: weights:   1.000e-04    
2023-04-02 05:44:21,618 			Last test performance: 99.46%
2023-04-02 05:44:21,619 ----------------
2023-04-02 05:44:21,863   70  =>  39   		Training 486 pattern with 99.79% 	Forward time: 	 0.17 sec
2023-04-02 05:44:21,863 			Loss:    1.227e-04    			Backward time: 	 0.06 sec 
2023-04-02 05:44:21,955 			Learning rate: weights:   1.000e-04    
2023-04-02 05:44:21,956 			Last test performance: 99.46%
2023-04-02 05:44:21,956 ----------------
2023-04-02 05:44:22,209   70  =>  40   		Training 486 pattern with 99.58% 	Forward time: 	 0.19 sec
2023-04-02 05:44:22,209 			Loss:    8.241e-04    			Backward time: 	 0.05 sec 
2023-04-02 05:44:22,350 			Learning rate: weights:   1.000e-04    
2023-04-02 05:44:22,351 			Last test performance: 99.46%
2023-04-02 05:44:22,351 ----------------
2023-04-02 05:44:22,653   70  =>  41   		Training 486 pattern with 100.00% 	Forward time: 	 0.21 sec
2023-04-02 05:44:22,654 			Loss:    1.162e-04    			Backward time: 	 0.06 sec 
2023-04-02 05:44:22,797 			Learning rate: weights:   1.000e-04    
2023-04-02 05:44:22,798 			Last test performance: 99.46%
2023-04-02 05:44:22,798 ----------------
2023-04-02 05:44:23,120   70  =>  42   		Training 486 pattern with 99.79% 	Forward time: 	 0.25 sec
2023-04-02 05:44:23,120 			Loss:    1.000e-04    			Backward time: 	 0.06 sec 
2023-04-02 05:44:23,280 			Learning rate: weights:   1.000e-04    
2023-04-02 05:44:23,281 			Last test performance: 99.46%
2023-04-02 05:44:23,281 ----------------
2023-04-02 05:44:23,564   70  =>  43   		Training 486 pattern with 100.00% 	Forward time: 	 0.22 sec
2023-04-02 05:44:23,564 			Loss:    8.425e-05    			Backward time: 	 0.06 sec 
2023-04-02 05:44:23,676 			Learning rate: weights:   1.000e-04    
2023-04-02 05:44:23,676 			Last test performance: 99.46%
2023-04-02 05:44:23,676 ----------------
2023-04-02 05:44:23,896   70  =>  44   		Training 486 pattern with 99.79% 	Forward time: 	 0.16 sec
2023-04-02 05:44:23,896 			Loss:    1.356e-04    			Backward time: 	 0.05 sec 
2023-04-02 05:44:24,076 			Learning rate: weights:   1.000e-04    
2023-04-02 05:44:24,076 			Last test performance: 99.46%
2023-04-02 05:44:24,077 ----------------
2023-04-02 05:44:24,315   70  =>  45   		Training 486 pattern with 100.00% 	Forward time: 	 0.17 sec
2023-04-02 05:44:24,315 			Loss:    1.682e-04    			Backward time: 	 0.05 sec 
2023-04-02 05:44:24,452 			Learning rate: weights:   1.000e-04    
2023-04-02 05:44:24,453 			Last test performance: 99.46%
2023-04-02 05:44:24,453 ----------------
2023-04-02 05:44:24,770   70  =>  46   		Training 486 pattern with 100.00% 	Forward time: 	 0.24 sec
2023-04-02 05:44:24,770 			Loss:    4.915e-05    			Backward time: 	 0.06 sec 
2023-04-02 05:44:24,866 			Learning rate: weights:   1.000e-04    
2023-04-02 05:44:24,866 			Last test performance: 99.46%
2023-04-02 05:44:24,866 ----------------
2023-04-02 05:44:25,101   70  =>  47   		Training 486 pattern with 100.00% 	Forward time: 	 0.17 sec
2023-04-02 05:44:25,101 			Loss:    2.470e-04    			Backward time: 	 0.05 sec 
2023-04-02 05:44:25,246 			Learning rate: weights:   1.000e-04    
2023-04-02 05:44:25,246 			Last test performance: 99.46%
2023-04-02 05:44:25,246 ----------------
2023-04-02 05:44:25,519   70  =>  48   		Training 486 pattern with 99.79% 	Forward time: 	 0.20 sec
2023-04-02 05:44:25,519 			Loss:    8.899e-04    			Backward time: 	 0.06 sec 
2023-04-02 05:44:25,602 			Learning rate: weights:   1.000e-04    
2023-04-02 05:44:25,602 			Last test performance: 99.46%
2023-04-02 05:44:25,602 ----------------
2023-04-02 05:44:25,912   70  =>  49   		Training 486 pattern with 99.79% 	Forward time: 	 0.22 sec
2023-04-02 05:44:25,912 			Loss:    2.290e-04    			Backward time: 	 0.06 sec 
2023-04-02 05:44:26,043 			Learning rate: weights:   1.000e-04    
2023-04-02 05:44:26,043 			Last test performance: 99.46%
2023-04-02 05:44:26,044 ----------------
2023-04-02 05:44:26,277   70  =>  50   		Training 486 pattern with 99.79% 	Forward time: 	 0.17 sec
2023-04-02 05:44:26,277 			Loss:    1.587e-04    			Backward time: 	 0.05 sec 
2023-04-02 05:44:26,454 			Learning rate: weights:   1.000e-04    
2023-04-02 05:44:26,455 			Last test performance: 99.46%
2023-04-02 05:44:26,455 ----------------
2023-04-02 05:44:26,716   70  =>  51   		Training 486 pattern with 100.00% 	Forward time: 	 0.20 sec
2023-04-02 05:44:26,716 			Loss:    1.547e-04    			Backward time: 	 0.05 sec 
2023-04-02 05:44:26,803 			Learning rate: weights:   1.000e-04    
2023-04-02 05:44:26,803 			Last test performance: 99.46%
2023-04-02 05:44:26,803 ----------------
2023-04-02 05:44:27,046   70  =>  52   		Training 486 pattern with 99.79% 	Forward time: 	 0.18 sec
2023-04-02 05:44:27,046 			Loss:    2.392e-04    			Backward time: 	 0.06 sec 
2023-04-02 05:44:27,132 			Learning rate: weights:   1.000e-04    
2023-04-02 05:44:27,132 			Last test performance: 99.46%
2023-04-02 05:44:27,132 ----------------
2023-04-02 05:44:27,406   70  =>  53   		Training 486 pattern with 99.58% 	Forward time: 	 0.21 sec
2023-04-02 05:44:27,406 			Loss:    5.643e-04    			Backward time: 	 0.05 sec 
2023-04-02 05:44:27,554 			Learning rate: weights:   1.000e-04    
2023-04-02 05:44:27,554 			Last test performance: 99.46%
2023-04-02 05:44:27,554 ----------------
2023-04-02 05:44:27,854   70  =>  54   		Training 486 pattern with 99.58% 	Forward time: 	 0.22 sec
2023-04-02 05:44:27,854 			Loss:    3.020e-04    			Backward time: 	 0.07 sec 
2023-04-02 05:44:27,944 			Learning rate: weights:   1.000e-04    
2023-04-02 05:44:27,944 			Last test performance: 99.46%
2023-04-02 05:44:27,944 ----------------
2023-04-02 05:44:28,205   70  =>  55   		Training 486 pattern with 99.58% 	Forward time: 	 0.18 sec
2023-04-02 05:44:28,205 			Loss:    4.029e-04    			Backward time: 	 0.07 sec 
2023-04-02 05:44:28,306 			Learning rate: weights:   1.000e-04    
2023-04-02 05:44:28,306 			Last test performance: 99.46%
2023-04-02 05:44:28,306 ----------------
2023-04-02 05:44:28,569   70  =>  56   		Training 486 pattern with 100.00% 	Forward time: 	 0.18 sec
2023-04-02 05:44:28,569 			Loss:    4.383e-05    			Backward time: 	 0.07 sec 
2023-04-02 05:44:28,624 			Learning rate: weights:   1.000e-04    
2023-04-02 05:44:28,624 			Last test performance: 99.46%
2023-04-02 05:44:28,624 ----------------
2023-04-02 05:44:28,911   70  =>  57   		Training 486 pattern with 99.38% 	Forward time: 	 0.22 sec
2023-04-02 05:44:28,911 			Loss:    5.063e-04    			Backward time: 	 0.05 sec 
2023-04-02 05:44:29,064 			Learning rate: weights:   1.000e-04    
2023-04-02 05:44:29,064 			Last test performance: 99.46%
2023-04-02 05:44:29,064 ----------------
2023-04-02 05:44:29,351   70  =>  58   		Training 486 pattern with 100.00% 	Forward time: 	 0.21 sec
2023-04-02 05:44:29,351 			Loss:    4.337e-05    			Backward time: 	 0.06 sec 
2023-04-02 05:44:29,458 			Learning rate: weights:   1.000e-04    
2023-04-02 05:44:29,459 			Last test performance: 99.46%
2023-04-02 05:44:29,459 ----------------
2023-04-02 05:44:29,720   70  =>  59   		Training 486 pattern with 99.79% 	Forward time: 	 0.20 sec
2023-04-02 05:44:29,720 			Loss:    1.885e-04    			Backward time: 	 0.05 sec 
2023-04-02 05:44:29,905 			Learning rate: weights:   1.000e-04    
2023-04-02 05:44:29,905 			Last test performance: 99.46%
2023-04-02 05:44:29,905 ----------------
2023-04-02 05:44:30,146   70  =>  60   		Training 486 pattern with 100.00% 	Forward time: 	 0.17 sec
2023-04-02 05:44:30,146 			Loss:    1.435e-04    			Backward time: 	 0.06 sec 
2023-04-02 05:44:30,246 			Learning rate: weights:   1.000e-04    
2023-04-02 05:44:30,246 			Last test performance: 99.46%
2023-04-02 05:44:30,246 ----------------
2023-04-02 05:44:30,516   70  =>  61   		Training 486 pattern with 100.00% 	Forward time: 	 0.20 sec
2023-04-02 05:44:30,517 			Loss:    4.996e-05    			Backward time: 	 0.06 sec 
2023-04-02 05:44:30,734 			Learning rate: weights:   1.000e-04    
2023-04-02 05:44:30,734 			Last test performance: 99.46%
2023-04-02 05:44:30,734 ----------------
2023-04-02 05:44:31,010   70  =>  62   		Training 486 pattern with 99.58% 	Forward time: 	 0.21 sec
2023-04-02 05:44:31,010 			Loss:    3.445e-04    			Backward time: 	 0.05 sec 
2023-04-02 05:44:31,146 			Learning rate: weights:   1.000e-04    
2023-04-02 05:44:31,146 			Last test performance: 99.46%
2023-04-02 05:44:31,146 ----------------
2023-04-02 05:44:31,414   70  =>  63   		Training 486 pattern with 99.79% 	Forward time: 	 0.21 sec
2023-04-02 05:44:31,414 			Loss:    3.918e-04    			Backward time: 	 0.05 sec 
2023-04-02 05:44:31,508 			Learning rate: weights:   1.000e-04    
2023-04-02 05:44:31,508 			Last test performance: 99.46%
2023-04-02 05:44:31,508 ----------------
2023-04-02 05:44:31,794   70  =>  64   		Training 486 pattern with 99.79% 	Forward time: 	 0.21 sec
2023-04-02 05:44:31,794 			Loss:    1.666e-04    			Backward time: 	 0.06 sec 
2023-04-02 05:44:31,919 			Learning rate: weights:   1.000e-04    
2023-04-02 05:44:31,919 			Last test performance: 99.46%
2023-04-02 05:44:31,920 ----------------
2023-04-02 05:44:32,179   70  =>  65   		Training 486 pattern with 99.79% 	Forward time: 	 0.20 sec
2023-04-02 05:44:32,179 			Loss:    8.633e-05    			Backward time: 	 0.05 sec 
2023-04-02 05:44:32,337 			Learning rate: weights:   1.000e-04    
2023-04-02 05:44:32,337 			Last test performance: 99.46%
2023-04-02 05:44:32,337 ----------------
2023-04-02 05:44:32,589   70  =>  66   		Training 486 pattern with 100.00% 	Forward time: 	 0.18 sec
2023-04-02 05:44:32,589 			Loss:    5.519e-05    			Backward time: 	 0.05 sec 
2023-04-02 05:44:32,677 			Learning rate: weights:   1.000e-04    
2023-04-02 05:44:32,677 			Last test performance: 99.46%
2023-04-02 05:44:32,677 ----------------
2023-04-02 05:44:32,935   70  =>  67   		Training 486 pattern with 99.58% 	Forward time: 	 0.19 sec
2023-04-02 05:44:32,935 			Loss:    3.035e-04    			Backward time: 	 0.05 sec 
2023-04-02 05:44:33,062 			Learning rate: weights:   1.000e-04    
2023-04-02 05:44:33,062 			Last test performance: 99.46%
2023-04-02 05:44:33,062 ----------------
2023-04-02 05:44:33,308   70  =>  68   		Training 486 pattern with 100.00% 	Forward time: 	 0.18 sec
2023-04-02 05:44:33,308 			Loss:    5.734e-05    			Backward time: 	 0.05 sec 
2023-04-02 05:44:33,438 			Learning rate: weights:   1.000e-04    
2023-04-02 05:44:33,438 			Last test performance: 99.46%
2023-04-02 05:44:33,438 ----------------
2023-04-02 05:44:33,717   70  =>  69   		Training 486 pattern with 99.79% 	Forward time: 	 0.21 sec
2023-04-02 05:44:33,717 			Loss:    1.581e-04    			Backward time: 	 0.05 sec 
2023-04-02 05:44:33,850 			Learning rate: weights:   1.000e-04    
2023-04-02 05:44:33,850 			Last test performance: 99.46%
2023-04-02 05:44:33,850 ----------------
2023-04-02 05:44:34,093   70  =>  70   		Training 486 pattern with 100.00% 	Forward time: 	 0.17 sec
2023-04-02 05:44:34,093 			Loss:    2.093e-05    			Backward time: 	 0.06 sec 
2023-04-02 05:44:34,229 			Learning rate: weights:   1.000e-04    
2023-04-02 05:44:34,230 			Last test performance: 99.46%
2023-04-02 05:44:34,230 ----------------
2023-04-02 05:44:34,473   70  =>  71   		Training 486 pattern with 99.79% 	Forward time: 	 0.17 sec
2023-04-02 05:44:34,473 			Loss:    1.153e-04    			Backward time: 	 0.06 sec 
2023-04-02 05:44:34,573 			Learning rate: weights:   1.000e-04    
2023-04-02 05:44:34,574 			Last test performance: 99.46%
2023-04-02 05:44:34,574 ----------------
2023-04-02 05:44:34,837   70  =>  72   		Training 486 pattern with 99.79% 	Forward time: 	 0.20 sec
2023-04-02 05:44:34,837 			Loss:    1.736e-04    			Backward time: 	 0.05 sec 
2023-04-02 05:44:34,927 			Learning rate: weights:   1.000e-04    
2023-04-02 05:44:34,927 			Last test performance: 99.46%
2023-04-02 05:44:34,927 ----------------
2023-04-02 05:44:35,166   70  =>  73   		Training 486 pattern with 99.58% 	Forward time: 	 0.17 sec
2023-04-02 05:44:35,166 			Loss:    3.483e-04    			Backward time: 	 0.06 sec 
2023-04-02 05:44:35,315 			Learning rate: weights:   1.000e-04    
2023-04-02 05:44:35,315 			Last test performance: 99.46%
2023-04-02 05:44:35,315 ----------------
2023-04-02 05:44:35,604   70  =>  74   		Training 486 pattern with 99.58% 	Forward time: 	 0.22 sec
2023-04-02 05:44:35,604 			Loss:    4.871e-04    			Backward time: 	 0.06 sec 
2023-04-02 05:44:35,691 			Learning rate: weights:   1.000e-04    
2023-04-02 05:44:35,691 			Last test performance: 99.46%
2023-04-02 05:44:35,691 ----------------
2023-04-02 05:44:35,943   70  =>  75   		Training 486 pattern with 99.79% 	Forward time: 	 0.18 sec
2023-04-02 05:44:35,943 			Loss:    2.819e-04    			Backward time: 	 0.06 sec 
2023-04-02 05:44:36,070 			Learning rate: weights:   1.000e-04    
2023-04-02 05:44:36,071 			Last test performance: 99.46%
2023-04-02 05:44:36,071 ----------------
2023-04-02 05:44:36,334   70  =>  76   		Training 486 pattern with 99.79% 	Forward time: 	 0.20 sec
2023-04-02 05:44:36,334 			Loss:    2.092e-04    			Backward time: 	 0.05 sec 
2023-04-02 05:44:36,503 			Learning rate: weights:   1.000e-04    
2023-04-02 05:44:36,504 			Last test performance: 99.46%
2023-04-02 05:44:36,504 ----------------
2023-04-02 05:44:36,785   70  =>  77   		Training 486 pattern with 100.00% 	Forward time: 	 0.22 sec
2023-04-02 05:44:36,786 			Loss:    1.337e-04    			Backward time: 	 0.06 sec 
2023-04-02 05:44:36,913 			Learning rate: weights:   1.000e-04    
2023-04-02 05:44:36,913 			Last test performance: 99.46%
2023-04-02 05:44:36,913 ----------------
2023-04-02 05:44:37,158   70  =>  78   		Training 486 pattern with 100.00% 	Forward time: 	 0.18 sec
2023-04-02 05:44:37,158 			Loss:    1.259e-04    			Backward time: 	 0.06 sec 
2023-04-02 05:44:37,326 			Learning rate: weights:   1.000e-04    
2023-04-02 05:44:37,327 			Last test performance: 99.46%
2023-04-02 05:44:37,327 ----------------
2023-04-02 05:44:37,542   70  =>  79   		Training 486 pattern with 99.58% 	Forward time: 	 0.15 sec
2023-04-02 05:44:37,542 			Loss:    4.323e-04    			Backward time: 	 0.05 sec 
2023-04-02 05:44:37,629 			Learning rate: weights:   1.000e-04    
2023-04-02 05:44:37,629 			Last test performance: 99.46%
2023-04-02 05:44:37,629 ----------------
2023-04-02 05:44:37,868   70  =>  80   		Training 486 pattern with 99.58% 	Forward time: 	 0.17 sec
2023-04-02 05:44:37,868 			Loss:    2.721e-04    			Backward time: 	 0.05 sec 
2023-04-02 05:44:38,027 			Learning rate: weights:   1.000e-04    
2023-04-02 05:44:38,027 			Last test performance: 99.46%
2023-04-02 05:44:38,027 ----------------
2023-04-02 05:44:38,259   70  =>  81   		Training 486 pattern with 99.38% 	Forward time: 	 0.17 sec
2023-04-02 05:44:38,259 			Loss:    9.231e-04    			Backward time: 	 0.05 sec 
2023-04-02 05:44:38,396 			Learning rate: weights:   1.000e-04    
2023-04-02 05:44:38,396 			Last test performance: 99.46%
2023-04-02 05:44:38,396 ----------------
2023-04-02 05:44:38,641   70  =>  82   		Training 486 pattern with 99.58% 	Forward time: 	 0.18 sec
2023-04-02 05:44:38,642 			Loss:    4.593e-04    			Backward time: 	 0.05 sec 
2023-04-02 05:44:38,769 			Learning rate: weights:   1.000e-04    
2023-04-02 05:44:38,769 			Last test performance: 99.46%
2023-04-02 05:44:38,769 ----------------
2023-04-02 05:44:39,013   70  =>  83   		Training 486 pattern with 100.00% 	Forward time: 	 0.18 sec
2023-04-02 05:44:39,014 			Loss:    8.515e-05    			Backward time: 	 0.06 sec 
2023-04-02 05:44:39,162 			Learning rate: weights:   1.000e-04    
2023-04-02 05:44:39,162 			Last test performance: 99.46%
2023-04-02 05:44:39,162 ----------------
2023-04-02 05:44:39,399   70  =>  84   		Training 486 pattern with 100.00% 	Forward time: 	 0.17 sec
2023-04-02 05:44:39,399 			Loss:    1.625e-04    			Backward time: 	 0.05 sec 
2023-04-02 05:44:39,821 			Learning rate: weights:   1.000e-04    
2023-04-02 05:44:39,821 			Last test performance: 99.46%
2023-04-02 05:44:39,821 ----------------
2023-04-02 05:44:40,112   70  =>  85   		Training 486 pattern with 99.58% 	Forward time: 	 0.22 sec
2023-04-02 05:44:40,113 			Loss:    5.013e-04    			Backward time: 	 0.06 sec 
2023-04-02 05:44:40,243 			Learning rate: weights:   1.000e-04    
2023-04-02 05:44:40,243 			Last test performance: 99.46%
2023-04-02 05:44:40,243 ----------------
2023-04-02 05:44:40,521   70  =>  86   		Training 486 pattern with 100.00% 	Forward time: 	 0.21 sec
2023-04-02 05:44:40,521 			Loss:    1.671e-04    			Backward time: 	 0.06 sec 
2023-04-02 05:44:40,707 			Learning rate: weights:   1.000e-04    
2023-04-02 05:44:40,707 			Last test performance: 99.46%
2023-04-02 05:44:40,707 ----------------
2023-04-02 05:44:40,991   70  =>  87   		Training 486 pattern with 99.79% 	Forward time: 	 0.21 sec
2023-04-02 05:44:40,991 			Loss:    1.298e-04    			Backward time: 	 0.06 sec 
2023-04-02 05:44:41,086 			Learning rate: weights:   1.000e-04    
2023-04-02 05:44:41,086 			Last test performance: 99.46%
2023-04-02 05:44:41,087 ----------------
2023-04-02 05:44:41,343   70  =>  88   		Training 486 pattern with 100.00% 	Forward time: 	 0.20 sec
2023-04-02 05:44:41,343 			Loss:    1.394e-04    			Backward time: 	 0.05 sec 
2023-04-02 05:44:41,512 			Learning rate: weights:   1.000e-04    
2023-04-02 05:44:41,512 			Last test performance: 99.46%
2023-04-02 05:44:41,512 ----------------
2023-04-02 05:44:41,725   70  =>  89   		Training 486 pattern with 100.00% 	Forward time: 	 0.15 sec
2023-04-02 05:44:41,725 			Loss:    6.017e-05    			Backward time: 	 0.06 sec 
2023-04-02 05:44:41,832 			Learning rate: weights:   1.000e-04    
2023-04-02 05:44:41,832 			Last test performance: 99.46%
2023-04-02 05:44:41,832 ----------------
2023-04-02 05:44:42,104   70  =>  90   		Training 486 pattern with 99.79% 	Forward time: 	 0.21 sec
2023-04-02 05:44:42,104 			Loss:    2.042e-04    			Backward time: 	 0.06 sec 
2023-04-02 05:44:42,195 			Learning rate: weights:   1.000e-04    
2023-04-02 05:44:42,195 			Last test performance: 99.46%
2023-04-02 05:44:42,195 ----------------
2023-04-02 05:44:42,484   70  =>  91   		Training 486 pattern with 100.00% 	Forward time: 	 0.22 sec
2023-04-02 05:44:42,484 			Loss:    7.582e-05    			Backward time: 	 0.06 sec 
2023-04-02 05:44:42,597 			Learning rate: weights:   1.000e-04    
2023-04-02 05:44:42,597 			Last test performance: 99.46%
2023-04-02 05:44:42,597 ----------------
2023-04-02 05:44:42,872   70  =>  92   		Training 486 pattern with 100.00% 	Forward time: 	 0.22 sec
2023-04-02 05:44:42,872 			Loss:    7.173e-05    			Backward time: 	 0.05 sec 
2023-04-02 05:44:43,019 			Learning rate: weights:   1.000e-04    
2023-04-02 05:44:43,019 			Last test performance: 99.46%
2023-04-02 05:44:43,019 ----------------
2023-04-02 05:44:43,295   70  =>  93   		Training 486 pattern with 99.79% 	Forward time: 	 0.21 sec
2023-04-02 05:44:43,296 			Loss:    2.240e-04    			Backward time: 	 0.05 sec 
2023-04-02 05:44:43,416 			Learning rate: weights:   1.000e-04    
2023-04-02 05:44:43,416 			Last test performance: 99.46%
2023-04-02 05:44:43,416 ----------------
2023-04-02 05:44:43,678   70  =>  94   		Training 486 pattern with 99.58% 	Forward time: 	 0.20 sec
2023-04-02 05:44:43,678 			Loss:    2.810e-04    			Backward time: 	 0.05 sec 
2023-04-02 05:44:43,796 			Learning rate: weights:   1.000e-04    
2023-04-02 05:44:43,797 			Last test performance: 99.46%
2023-04-02 05:44:43,797 ----------------
2023-04-02 05:44:44,046   70  =>  95   		Training 486 pattern with 99.58% 	Forward time: 	 0.18 sec
2023-04-02 05:44:44,046 			Loss:    3.565e-04    			Backward time: 	 0.06 sec 
2023-04-02 05:44:44,172 			Learning rate: weights:   1.000e-04    
2023-04-02 05:44:44,173 			Last test performance: 99.46%
2023-04-02 05:44:44,173 ----------------
2023-04-02 05:44:44,423   70  =>  96   		Training 486 pattern with 100.00% 	Forward time: 	 0.18 sec
2023-04-02 05:44:44,423 			Loss:    5.635e-05    			Backward time: 	 0.06 sec 
2023-04-02 05:44:44,540 			Learning rate: weights:   1.000e-04    
2023-04-02 05:44:44,540 			Last test performance: 99.46%
2023-04-02 05:44:44,540 ----------------
2023-04-02 05:44:44,814   70  =>  97   		Training 486 pattern with 100.00% 	Forward time: 	 0.21 sec
2023-04-02 05:44:44,815 			Loss:    4.554e-05    			Backward time: 	 0.05 sec 
2023-04-02 05:44:44,903 			Learning rate: weights:   1.000e-04    
2023-04-02 05:44:44,903 			Last test performance: 99.46%
2023-04-02 05:44:44,903 ----------------
2023-04-02 05:44:45,143   70  =>  98   		Training 486 pattern with 100.00% 	Forward time: 	 0.17 sec
2023-04-02 05:44:45,143 			Loss:    9.964e-05    			Backward time: 	 0.06 sec 
2023-04-02 05:44:45,271 			Learning rate: weights:   1.000e-04    
2023-04-02 05:44:45,271 			Last test performance: 99.46%
2023-04-02 05:44:45,272 ----------------
2023-04-02 05:44:45,525   70  =>  99   		Training 486 pattern with 99.58% 	Forward time: 	 0.19 sec
2023-04-02 05:44:45,525 			Loss:    3.595e-04    			Backward time: 	 0.05 sec 
2023-04-02 05:44:45,622 			Learning rate: weights:   1.000e-04    
2023-04-02 05:44:45,623 			Last test performance: 99.46%
2023-04-02 05:44:45,623 ----------------
2023-04-02 05:44:45,867   70  => 100   		Training 486 pattern with 100.00% 	Forward time: 	 0.18 sec
2023-04-02 05:44:45,867 			Loss:    1.734e-04    			Backward time: 	 0.06 sec 
2023-04-02 05:44:46,055 			Learning rate: weights:   1.000e-04    
2023-04-02 05:44:46,055 			Last test performance: 99.46%
2023-04-02 05:44:46,055 ----------------
2023-04-02 05:44:46,343   70  => 101   		Training 486 pattern with 100.00% 	Forward time: 	 0.21 sec
2023-04-02 05:44:46,343 			Loss:    9.063e-05    			Backward time: 	 0.06 sec 
2023-04-02 05:44:46,495 			Learning rate: weights:   1.000e-04    
2023-04-02 05:44:46,495 			Last test performance: 99.46%
2023-04-02 05:44:46,495 ----------------
2023-04-02 05:44:46,734   70  => 102   		Training 486 pattern with 100.00% 	Forward time: 	 0.17 sec
2023-04-02 05:44:46,734 			Loss:    1.153e-04    			Backward time: 	 0.05 sec 
2023-04-02 05:44:46,819 			Learning rate: weights:   1.000e-04    
2023-04-02 05:44:46,819 			Last test performance: 99.46%
2023-04-02 05:44:46,819 ----------------
2023-04-02 05:44:47,107   70  => 103   		Training 486 pattern with 100.00% 	Forward time: 	 0.21 sec
2023-04-02 05:44:47,107 			Loss:    1.056e-04    			Backward time: 	 0.06 sec 
2023-04-02 05:44:47,243 			Learning rate: weights:   1.000e-04    
2023-04-02 05:44:47,244 			Last test performance: 99.46%
2023-04-02 05:44:47,244 ----------------
2023-04-02 05:44:47,504   70  => 104   		Training 486 pattern with 99.79% 	Forward time: 	 0.18 sec
2023-04-02 05:44:47,504 			Loss:    1.032e-04    			Backward time: 	 0.06 sec 
2023-04-02 05:44:47,592 			Learning rate: weights:   1.000e-04    
2023-04-02 05:44:47,592 			Last test performance: 99.46%
2023-04-02 05:44:47,593 ----------------
2023-04-02 05:44:47,870   70  => 105   		Training 486 pattern with 99.38% 	Forward time: 	 0.21 sec
2023-04-02 05:44:47,870 			Loss:    2.984e-04    			Backward time: 	 0.05 sec 
2023-04-02 05:44:48,020 			Learning rate: weights:   1.000e-04    
2023-04-02 05:44:48,020 			Last test performance: 99.46%
2023-04-02 05:44:48,020 ----------------
2023-04-02 05:44:48,297   70  => 106   		Training 486 pattern with 99.79% 	Forward time: 	 0.21 sec
2023-04-02 05:44:48,297 			Loss:    5.729e-04    			Backward time: 	 0.06 sec 
2023-04-02 05:44:48,427 			Learning rate: weights:   1.000e-04    
2023-04-02 05:44:48,427 			Last test performance: 99.46%
2023-04-02 05:44:48,427 ----------------
2023-04-02 05:44:48,703   70  => 107   		Training 486 pattern with 99.79% 	Forward time: 	 0.20 sec
2023-04-02 05:44:48,703 			Loss:    1.835e-04    			Backward time: 	 0.06 sec 
2023-04-02 05:44:48,852 			Learning rate: weights:   1.000e-04    
2023-04-02 05:44:48,853 			Last test performance: 99.46%
2023-04-02 05:44:48,853 ----------------
2023-04-02 05:44:49,181   70  => 108   		Training 486 pattern with 100.00% 	Forward time: 	 0.22 sec
2023-04-02 05:44:49,181 			Loss:    9.452e-05    			Backward time: 	 0.09 sec 
2023-04-02 05:44:49,289 			Learning rate: weights:   1.000e-04    
2023-04-02 05:44:49,289 			Last test performance: 99.46%
2023-04-02 05:44:49,289 ----------------
2023-04-02 05:44:49,560   70  => 109   		Training 486 pattern with 99.58% 	Forward time: 	 0.21 sec
2023-04-02 05:44:49,560 			Loss:    3.790e-04    			Backward time: 	 0.05 sec 
2023-04-02 05:44:49,673 			Learning rate: weights:   1.000e-04    
2023-04-02 05:44:49,673 			Last test performance: 99.46%
2023-04-02 05:44:49,673 ----------------
2023-04-02 05:44:49,930   70  => 110   		Training 486 pattern with 100.00% 	Forward time: 	 0.18 sec
2023-04-02 05:44:49,930 			Loss:    8.360e-05    			Backward time: 	 0.07 sec 
2023-04-02 05:44:50,062 			Learning rate: weights:   1.000e-04    
2023-04-02 05:44:50,062 			Last test performance: 99.46%
2023-04-02 05:44:50,063 ----------------
2023-04-02 05:44:50,339   70  => 111   		Training 486 pattern with 99.38% 	Forward time: 	 0.21 sec
2023-04-02 05:44:50,339 			Loss:    6.508e-04    			Backward time: 	 0.06 sec 
2023-04-02 05:44:50,428 			Learning rate: weights:   1.000e-04    
2023-04-02 05:44:50,428 			Last test performance: 99.46%
2023-04-02 05:44:50,428 ----------------
2023-04-02 05:44:50,680   70  => 112   		Training 486 pattern with 99.79% 	Forward time: 	 0.18 sec
2023-04-02 05:44:50,680 			Loss:    4.118e-04    			Backward time: 	 0.06 sec 
2023-04-02 05:44:50,813 			Learning rate: weights:   1.000e-04    
2023-04-02 05:44:50,813 			Last test performance: 99.46%
2023-04-02 05:44:50,813 ----------------
2023-04-02 05:44:51,061   70  => 113   		Training 486 pattern with 99.79% 	Forward time: 	 0.18 sec
2023-04-02 05:44:51,061 			Loss:    1.516e-04    			Backward time: 	 0.06 sec 
2023-04-02 05:44:51,205 			Learning rate: weights:   1.000e-04    
2023-04-02 05:44:51,205 			Last test performance: 99.46%
2023-04-02 05:44:51,206 ----------------
2023-04-02 05:44:51,457   70  => 114   		Training 486 pattern with 100.00% 	Forward time: 	 0.18 sec
2023-04-02 05:44:51,457 			Loss:    1.149e-04    			Backward time: 	 0.06 sec 
2023-04-02 05:44:51,560 			Learning rate: weights:   1.000e-04    
2023-04-02 05:44:51,560 			Last test performance: 99.46%
2023-04-02 05:44:51,560 ----------------
2023-04-02 05:44:51,832   70  => 115   		Training 486 pattern with 99.79% 	Forward time: 	 0.21 sec
2023-04-02 05:44:51,832 			Loss:    2.419e-04    			Backward time: 	 0.05 sec 
2023-04-02 05:44:51,918 			Learning rate: weights:   1.000e-04    
2023-04-02 05:44:51,918 			Last test performance: 99.46%
2023-04-02 05:44:51,918 ----------------
2023-04-02 05:44:52,201   70  => 116   		Training 486 pattern with 100.00% 	Forward time: 	 0.22 sec
2023-04-02 05:44:52,202 			Loss:    1.450e-04    			Backward time: 	 0.05 sec 
2023-04-02 05:44:52,298 			Learning rate: weights:   1.000e-04    
2023-04-02 05:44:52,298 			Last test performance: 99.46%
2023-04-02 05:44:52,298 ----------------
2023-04-02 05:44:52,561   70  => 117   		Training 486 pattern with 100.00% 	Forward time: 	 0.20 sec
2023-04-02 05:44:52,562 			Loss:    1.061e-04    			Backward time: 	 0.05 sec 
2023-04-02 05:44:52,699 			Learning rate: weights:   1.000e-04    
2023-04-02 05:44:52,699 			Last test performance: 99.46%
2023-04-02 05:44:52,699 ----------------
2023-04-02 05:44:52,950   70  => 118   		Training 486 pattern with 100.00% 	Forward time: 	 0.19 sec
2023-04-02 05:44:52,950 			Loss:    9.030e-05    			Backward time: 	 0.05 sec 
2023-04-02 05:44:53,102 			Learning rate: weights:   1.000e-04    
2023-04-02 05:44:53,102 			Last test performance: 99.46%
2023-04-02 05:44:53,102 ----------------
2023-04-02 05:44:53,348   70  => 119   		Training 486 pattern with 99.79% 	Forward time: 	 0.18 sec
2023-04-02 05:44:53,348 			Loss:    1.490e-04    			Backward time: 	 0.06 sec 
2023-04-02 05:44:53,433 			Learning rate: weights:   1.000e-04    
2023-04-02 05:44:53,434 			Last test performance: 99.46%
2023-04-02 05:44:53,434 ----------------
2023-04-02 05:44:53,688   70  => 120   		Training 486 pattern with 99.38% 	Forward time: 	 0.19 sec
2023-04-02 05:44:53,688 			Loss:    4.982e-04    			Backward time: 	 0.05 sec 
2023-04-02 05:44:53,816 			Learning rate: weights:   1.000e-04    
2023-04-02 05:44:53,816 			Last test performance: 99.46%
2023-04-02 05:44:53,816 ----------------
2023-04-02 05:44:54,099   70  => 121   		Training 486 pattern with 100.00% 	Forward time: 	 0.21 sec
2023-04-02 05:44:54,099 			Loss:    1.158e-04    			Backward time: 	 0.06 sec 
2023-04-02 05:44:54,235 			Learning rate: weights:   1.000e-04    
2023-04-02 05:44:54,235 			Last test performance: 99.46%
2023-04-02 05:44:54,235 ----------------
2023-04-02 05:44:54,507   70  => 122   		Training 486 pattern with 99.58% 	Forward time: 	 0.21 sec
2023-04-02 05:44:54,507 			Loss:    2.869e-04    			Backward time: 	 0.06 sec 
2023-04-02 05:44:54,614 			Learning rate: weights:   1.000e-04    
2023-04-02 05:44:54,615 			Last test performance: 99.46%
2023-04-02 05:44:54,615 ----------------
2023-04-02 05:44:54,892   70  => 123   		Training 486 pattern with 100.00% 	Forward time: 	 0.21 sec
2023-04-02 05:44:54,892 			Loss:    4.913e-05    			Backward time: 	 0.05 sec 
2023-04-02 05:44:55,022 			Learning rate: weights:   1.000e-04    
2023-04-02 05:44:55,022 			Last test performance: 99.46%
2023-04-02 05:44:55,022 ----------------
2023-04-02 05:44:55,271   70  => 124   		Training 486 pattern with 100.00% 	Forward time: 	 0.18 sec
2023-04-02 05:44:55,271 			Loss:    6.333e-05    			Backward time: 	 0.06 sec 
2023-04-02 05:44:55,367 
2023-04-02 05:44:55,367 Testing:
2023-04-02 05:44:55,461 		24 of 10000 with 95.83% 	 Time used:  0.09 sec
2023-04-02 05:44:55,468 		48 of 10000 with 97.92% 	 Time used:  0.01 sec
2023-04-02 05:44:55,478 		72 of 10000 with 98.61% 	 Time used:  0.01 sec
2023-04-02 05:44:55,485 		96 of 10000 with 98.96% 	 Time used:  0.01 sec
2023-04-02 05:44:55,491 		120 of 10000 with 99.17% 	 Time used:  0.01 sec
2023-04-02 05:44:55,498 		144 of 10000 with 98.61% 	 Time used:  0.01 sec
2023-04-02 05:44:55,505 		168 of 10000 with 98.81% 	 Time used:  0.01 sec
2023-04-02 05:44:55,511 		192 of 10000 with 98.96% 	 Time used:  0.01 sec
2023-04-02 05:44:55,518 		216 of 10000 with 99.07% 	 Time used:  0.01 sec
2023-04-02 05:44:55,524 		240 of 10000 with 99.17% 	 Time used:  0.01 sec
2023-04-02 05:44:55,531 		264 of 10000 with 99.24% 	 Time used:  0.01 sec
2023-04-02 05:44:55,537 		288 of 10000 with 99.31% 	 Time used:  0.01 sec
2023-04-02 05:44:55,544 		312 of 10000 with 99.04% 	 Time used:  0.01 sec
2023-04-02 05:44:55,550 		336 of 10000 with 99.11% 	 Time used:  0.01 sec
2023-04-02 05:44:55,557 		360 of 10000 with 99.17% 	 Time used:  0.01 sec
2023-04-02 05:44:55,563 		384 of 10000 with 99.22% 	 Time used:  0.01 sec
2023-04-02 05:44:55,569 		408 of 10000 with 99.26% 	 Time used:  0.01 sec
2023-04-02 05:44:55,576 		432 of 10000 with 99.31% 	 Time used:  0.01 sec
2023-04-02 05:44:55,582 		456 of 10000 with 98.90% 	 Time used:  0.01 sec
2023-04-02 05:44:55,588 		480 of 10000 with 98.96% 	 Time used:  0.01 sec
2023-04-02 05:44:55,595 		504 of 10000 with 99.01% 	 Time used:  0.01 sec
2023-04-02 05:44:55,601 		528 of 10000 with 99.05% 	 Time used:  0.01 sec
2023-04-02 05:44:55,608 		552 of 10000 with 99.09% 	 Time used:  0.01 sec
2023-04-02 05:44:55,614 		576 of 10000 with 98.96% 	 Time used:  0.01 sec
2023-04-02 05:44:55,620 		600 of 10000 with 99.00% 	 Time used:  0.01 sec
2023-04-02 05:44:55,627 		624 of 10000 with 99.04% 	 Time used:  0.01 sec
2023-04-02 05:44:55,633 		648 of 10000 with 99.07% 	 Time used:  0.01 sec
2023-04-02 05:44:55,639 		672 of 10000 with 99.11% 	 Time used:  0.01 sec
2023-04-02 05:44:55,645 		696 of 10000 with 99.14% 	 Time used:  0.01 sec
2023-04-02 05:44:55,652 		720 of 10000 with 99.17% 	 Time used:  0.01 sec
2023-04-02 05:44:55,658 		744 of 10000 with 99.19% 	 Time used:  0.01 sec
2023-04-02 05:44:55,664 		768 of 10000 with 99.22% 	 Time used:  0.01 sec
2023-04-02 05:44:55,671 		792 of 10000 with 99.24% 	 Time used:  0.01 sec
2023-04-02 05:44:55,677 		816 of 10000 with 99.26% 	 Time used:  0.01 sec
2023-04-02 05:44:55,683 		840 of 10000 with 99.17% 	 Time used:  0.01 sec
2023-04-02 05:44:55,689 		864 of 10000 with 99.19% 	 Time used:  0.01 sec
2023-04-02 05:44:55,696 		888 of 10000 with 99.21% 	 Time used:  0.01 sec
2023-04-02 05:44:55,702 		912 of 10000 with 99.01% 	 Time used:  0.01 sec
2023-04-02 05:44:55,708 		936 of 10000 with 99.04% 	 Time used:  0.01 sec
2023-04-02 05:44:55,715 		960 of 10000 with 99.06% 	 Time used:  0.01 sec
2023-04-02 05:44:55,721 		984 of 10000 with 99.09% 	 Time used:  0.01 sec
2023-04-02 05:44:55,727 		1008 of 10000 with 99.11% 	 Time used:  0.01 sec
2023-04-02 05:44:55,733 		1032 of 10000 with 99.13% 	 Time used:  0.01 sec
2023-04-02 05:44:55,739 		1056 of 10000 with 99.05% 	 Time used:  0.01 sec
2023-04-02 05:44:55,746 		1080 of 10000 with 99.07% 	 Time used:  0.01 sec
2023-04-02 05:44:55,752 		1104 of 10000 with 99.09% 	 Time used:  0.01 sec
2023-04-02 05:44:55,758 		1128 of 10000 with 99.11% 	 Time used:  0.01 sec
2023-04-02 05:44:55,764 		1152 of 10000 with 99.13% 	 Time used:  0.01 sec
2023-04-02 05:44:55,771 		1176 of 10000 with 99.15% 	 Time used:  0.01 sec
2023-04-02 05:44:55,777 		1200 of 10000 with 99.17% 	 Time used:  0.01 sec
2023-04-02 05:44:55,783 		1224 of 10000 with 99.10% 	 Time used:  0.01 sec
2023-04-02 05:44:55,789 		1248 of 10000 with 99.12% 	 Time used:  0.01 sec
2023-04-02 05:44:55,795 		1272 of 10000 with 99.14% 	 Time used:  0.01 sec
2023-04-02 05:44:55,802 		1296 of 10000 with 99.15% 	 Time used:  0.01 sec
2023-04-02 05:44:55,808 		1320 of 10000 with 99.17% 	 Time used:  0.01 sec
2023-04-02 05:44:55,814 		1344 of 10000 with 99.18% 	 Time used:  0.01 sec
2023-04-02 05:44:55,820 		1368 of 10000 with 99.20% 	 Time used:  0.01 sec
2023-04-02 05:44:55,827 		1392 of 10000 with 99.21% 	 Time used:  0.01 sec
2023-04-02 05:44:55,833 		1416 of 10000 with 99.22% 	 Time used:  0.01 sec
2023-04-02 05:44:55,839 		1440 of 10000 with 99.24% 	 Time used:  0.01 sec
2023-04-02 05:44:55,846 		1464 of 10000 with 99.25% 	 Time used:  0.01 sec
2023-04-02 05:44:55,852 		1488 of 10000 with 99.19% 	 Time used:  0.01 sec
2023-04-02 05:44:55,859 		1512 of 10000 with 99.21% 	 Time used:  0.01 sec
2023-04-02 05:44:55,865 		1536 of 10000 with 99.22% 	 Time used:  0.01 sec
2023-04-02 05:44:55,871 		1560 of 10000 with 99.23% 	 Time used:  0.01 sec
2023-04-02 05:44:55,878 		1584 of 10000 with 99.18% 	 Time used:  0.01 sec
2023-04-02 05:44:55,884 		1608 of 10000 with 99.19% 	 Time used:  0.01 sec
2023-04-02 05:44:55,890 		1632 of 10000 with 99.14% 	 Time used:  0.01 sec
2023-04-02 05:44:55,896 		1656 of 10000 with 99.15% 	 Time used:  0.01 sec
2023-04-02 05:44:55,903 		1680 of 10000 with 99.17% 	 Time used:  0.01 sec
2023-04-02 05:44:55,909 		1704 of 10000 with 99.18% 	 Time used:  0.01 sec
2023-04-02 05:44:55,915 		1728 of 10000 with 99.13% 	 Time used:  0.01 sec
2023-04-02 05:44:55,922 		1752 of 10000 with 99.14% 	 Time used:  0.01 sec
2023-04-02 05:44:55,928 		1776 of 10000 with 99.16% 	 Time used:  0.01 sec
2023-04-02 05:44:55,934 		1800 of 10000 with 99.17% 	 Time used:  0.01 sec
2023-04-02 05:44:55,940 		1824 of 10000 with 99.18% 	 Time used:  0.01 sec
2023-04-02 05:44:55,946 		1848 of 10000 with 99.19% 	 Time used:  0.01 sec
2023-04-02 05:44:55,953 		1872 of 10000 with 99.15% 	 Time used:  0.01 sec
2023-04-02 05:44:55,959 		1896 of 10000 with 99.16% 	 Time used:  0.01 sec
2023-04-02 05:44:55,966 		1920 of 10000 with 99.17% 	 Time used:  0.01 sec
2023-04-02 05:44:55,972 		1944 of 10000 with 99.18% 	 Time used:  0.01 sec
2023-04-02 05:44:55,978 		1968 of 10000 with 99.19% 	 Time used:  0.01 sec
2023-04-02 05:44:55,985 		1992 of 10000 with 99.20% 	 Time used:  0.01 sec
2023-04-02 05:44:55,991 		2016 of 10000 with 99.21% 	 Time used:  0.01 sec
2023-04-02 05:44:55,997 		2040 of 10000 with 99.22% 	 Time used:  0.01 sec
2023-04-02 05:44:56,004 		2064 of 10000 with 99.22% 	 Time used:  0.01 sec
2023-04-02 05:44:56,010 		2088 of 10000 with 99.23% 	 Time used:  0.01 sec
2023-04-02 05:44:56,017 		2112 of 10000 with 99.24% 	 Time used:  0.01 sec
2023-04-02 05:44:56,023 		2136 of 10000 with 99.25% 	 Time used:  0.01 sec
2023-04-02 05:44:56,029 		2160 of 10000 with 99.26% 	 Time used:  0.01 sec
2023-04-02 05:44:56,036 		2184 of 10000 with 99.27% 	 Time used:  0.01 sec
2023-04-02 05:44:56,042 		2208 of 10000 with 99.28% 	 Time used:  0.01 sec
2023-04-02 05:44:56,049 		2232 of 10000 with 99.28% 	 Time used:  0.01 sec
2023-04-02 05:44:56,055 		2256 of 10000 with 99.29% 	 Time used:  0.01 sec
2023-04-02 05:44:56,061 		2280 of 10000 with 99.30% 	 Time used:  0.01 sec
2023-04-02 05:44:56,068 		2304 of 10000 with 99.31% 	 Time used:  0.01 sec
2023-04-02 05:44:56,074 		2328 of 10000 with 99.31% 	 Time used:  0.01 sec
2023-04-02 05:44:56,080 		2352 of 10000 with 99.32% 	 Time used:  0.01 sec
2023-04-02 05:44:56,087 		2376 of 10000 with 99.33% 	 Time used:  0.01 sec
2023-04-02 05:44:56,093 		2400 of 10000 with 99.33% 	 Time used:  0.01 sec
2023-04-02 05:44:56,100 		2424 of 10000 with 99.30% 	 Time used:  0.01 sec
2023-04-02 05:44:56,106 		2448 of 10000 with 99.31% 	 Time used:  0.01 sec
2023-04-02 05:44:56,113 		2472 of 10000 with 99.31% 	 Time used:  0.01 sec
2023-04-02 05:44:56,119 		2496 of 10000 with 99.32% 	 Time used:  0.01 sec
2023-04-02 05:44:56,125 		2520 of 10000 with 99.33% 	 Time used:  0.01 sec
2023-04-02 05:44:56,132 		2544 of 10000 with 99.33% 	 Time used:  0.01 sec
2023-04-02 05:44:56,138 		2568 of 10000 with 99.34% 	 Time used:  0.01 sec
2023-04-02 05:44:56,145 		2592 of 10000 with 99.34% 	 Time used:  0.01 sec
2023-04-02 05:44:56,151 		2616 of 10000 with 99.35% 	 Time used:  0.01 sec
2023-04-02 05:44:56,158 		2640 of 10000 with 99.36% 	 Time used:  0.01 sec
2023-04-02 05:44:56,164 		2664 of 10000 with 99.36% 	 Time used:  0.01 sec
2023-04-02 05:44:56,171 		2688 of 10000 with 99.37% 	 Time used:  0.01 sec
2023-04-02 05:44:56,177 		2712 of 10000 with 99.37% 	 Time used:  0.01 sec
2023-04-02 05:44:56,184 		2736 of 10000 with 99.38% 	 Time used:  0.01 sec
2023-04-02 05:44:56,190 		2760 of 10000 with 99.38% 	 Time used:  0.01 sec
2023-04-02 05:44:56,197 		2784 of 10000 with 99.39% 	 Time used:  0.01 sec
2023-04-02 05:44:56,204 		2808 of 10000 with 99.39% 	 Time used:  0.01 sec
2023-04-02 05:44:56,210 		2832 of 10000 with 99.40% 	 Time used:  0.01 sec
2023-04-02 05:44:56,217 		2856 of 10000 with 99.40% 	 Time used:  0.01 sec
2023-04-02 05:44:56,223 		2880 of 10000 with 99.41% 	 Time used:  0.01 sec
2023-04-02 05:44:56,229 		2904 of 10000 with 99.41% 	 Time used:  0.01 sec
2023-04-02 05:44:56,236 		2928 of 10000 with 99.42% 	 Time used:  0.01 sec
2023-04-02 05:44:56,242 		2952 of 10000 with 99.42% 	 Time used:  0.01 sec
2023-04-02 05:44:56,249 		2976 of 10000 with 99.43% 	 Time used:  0.01 sec
2023-04-02 05:44:56,256 		3000 of 10000 with 99.40% 	 Time used:  0.01 sec
2023-04-02 05:44:56,262 		3024 of 10000 with 99.40% 	 Time used:  0.01 sec
2023-04-02 05:44:56,268 		3048 of 10000 with 99.41% 	 Time used:  0.01 sec
2023-04-02 05:44:56,275 		3072 of 10000 with 99.41% 	 Time used:  0.01 sec
2023-04-02 05:44:56,281 		3096 of 10000 with 99.42% 	 Time used:  0.01 sec
2023-04-02 05:44:56,288 		3120 of 10000 with 99.42% 	 Time used:  0.01 sec
2023-04-02 05:44:56,294 		3144 of 10000 with 99.43% 	 Time used:  0.01 sec
2023-04-02 05:44:56,301 		3168 of 10000 with 99.43% 	 Time used:  0.01 sec
2023-04-02 05:44:56,307 		3192 of 10000 with 99.44% 	 Time used:  0.01 sec
2023-04-02 05:44:56,314 		3216 of 10000 with 99.41% 	 Time used:  0.01 sec
2023-04-02 05:44:56,321 		3240 of 10000 with 99.41% 	 Time used:  0.01 sec
2023-04-02 05:44:56,327 		3264 of 10000 with 99.42% 	 Time used:  0.01 sec
2023-04-02 05:44:56,333 		3288 of 10000 with 99.42% 	 Time used:  0.01 sec
2023-04-02 05:44:56,340 		3312 of 10000 with 99.43% 	 Time used:  0.01 sec
2023-04-02 05:44:56,346 		3336 of 10000 with 99.43% 	 Time used:  0.01 sec
2023-04-02 05:44:56,353 		3360 of 10000 with 99.43% 	 Time used:  0.01 sec
2023-04-02 05:44:56,359 		3384 of 10000 with 99.44% 	 Time used:  0.01 sec
2023-04-02 05:44:56,365 		3408 of 10000 with 99.44% 	 Time used:  0.01 sec
2023-04-02 05:44:56,372 		3432 of 10000 with 99.45% 	 Time used:  0.01 sec
2023-04-02 05:44:56,378 		3456 of 10000 with 99.45% 	 Time used:  0.01 sec
2023-04-02 05:44:56,385 		3480 of 10000 with 99.43% 	 Time used:  0.01 sec
2023-04-02 05:44:56,391 		3504 of 10000 with 99.43% 	 Time used:  0.01 sec
2023-04-02 05:44:56,398 		3528 of 10000 with 99.43% 	 Time used:  0.01 sec
2023-04-02 05:44:56,404 		3552 of 10000 with 99.44% 	 Time used:  0.01 sec
2023-04-02 05:44:56,410 		3576 of 10000 with 99.44% 	 Time used:  0.01 sec
2023-04-02 05:44:56,417 		3600 of 10000 with 99.44% 	 Time used:  0.01 sec
2023-04-02 05:44:56,424 		3624 of 10000 with 99.45% 	 Time used:  0.01 sec
2023-04-02 05:44:56,431 		3648 of 10000 with 99.45% 	 Time used:  0.01 sec
2023-04-02 05:44:56,437 		3672 of 10000 with 99.46% 	 Time used:  0.01 sec
2023-04-02 05:44:56,445 		3696 of 10000 with 99.46% 	 Time used:  0.01 sec
2023-04-02 05:44:56,452 		3720 of 10000 with 99.46% 	 Time used:  0.01 sec
2023-04-02 05:44:56,459 		3744 of 10000 with 99.47% 	 Time used:  0.01 sec
2023-04-02 05:44:56,465 		3768 of 10000 with 99.47% 	 Time used:  0.01 sec
2023-04-02 05:44:56,473 		3792 of 10000 with 99.47% 	 Time used:  0.01 sec
2023-04-02 05:44:56,480 		3816 of 10000 with 99.48% 	 Time used:  0.01 sec
2023-04-02 05:44:56,491 		3840 of 10000 with 99.48% 	 Time used:  0.01 sec
2023-04-02 05:44:56,499 		3864 of 10000 with 99.48% 	 Time used:  0.01 sec
2023-04-02 05:44:56,505 		3888 of 10000 with 99.49% 	 Time used:  0.01 sec
2023-04-02 05:44:56,512 		3912 of 10000 with 99.49% 	 Time used:  0.01 sec
2023-04-02 05:44:56,519 		3936 of 10000 with 99.49% 	 Time used:  0.01 sec
2023-04-02 05:44:56,526 		3960 of 10000 with 99.49% 	 Time used:  0.01 sec
2023-04-02 05:44:56,535 		3984 of 10000 with 99.50% 	 Time used:  0.01 sec
2023-04-02 05:44:56,542 		4008 of 10000 with 99.48% 	 Time used:  0.01 sec
2023-04-02 05:44:56,548 		4032 of 10000 with 99.48% 	 Time used:  0.01 sec
2023-04-02 05:44:56,555 		4056 of 10000 with 99.48% 	 Time used:  0.01 sec
2023-04-02 05:44:56,562 		4080 of 10000 with 99.49% 	 Time used:  0.01 sec
2023-04-02 05:44:56,569 		4104 of 10000 with 99.49% 	 Time used:  0.01 sec
2023-04-02 05:44:56,575 		4128 of 10000 with 99.49% 	 Time used:  0.01 sec
2023-04-02 05:44:56,587 		4152 of 10000 with 99.49% 	 Time used:  0.01 sec
2023-04-02 05:44:56,594 		4176 of 10000 with 99.50% 	 Time used:  0.01 sec
2023-04-02 05:44:56,601 		4200 of 10000 with 99.48% 	 Time used:  0.01 sec
2023-04-02 05:44:56,607 		4224 of 10000 with 99.48% 	 Time used:  0.01 sec
2023-04-02 05:44:56,614 		4248 of 10000 with 99.48% 	 Time used:  0.01 sec
2023-04-02 05:44:56,621 		4272 of 10000 with 99.49% 	 Time used:  0.01 sec
2023-04-02 05:44:56,627 		4296 of 10000 with 99.49% 	 Time used:  0.01 sec
2023-04-02 05:44:56,633 		4320 of 10000 with 99.49% 	 Time used:  0.01 sec
2023-04-02 05:44:56,640 		4344 of 10000 with 99.49% 	 Time used:  0.01 sec
2023-04-02 05:44:56,646 		4368 of 10000 with 99.50% 	 Time used:  0.01 sec
2023-04-02 05:44:56,653 		4392 of 10000 with 99.50% 	 Time used:  0.01 sec
2023-04-02 05:44:56,659 		4416 of 10000 with 99.50% 	 Time used:  0.01 sec
2023-04-02 05:44:56,665 		4440 of 10000 with 99.50% 	 Time used:  0.01 sec
2023-04-02 05:44:56,672 		4464 of 10000 with 99.51% 	 Time used:  0.01 sec
2023-04-02 05:44:56,678 		4488 of 10000 with 99.51% 	 Time used:  0.01 sec
2023-04-02 05:44:56,685 		4512 of 10000 with 99.49% 	 Time used:  0.01 sec
2023-04-02 05:44:56,691 		4536 of 10000 with 99.49% 	 Time used:  0.01 sec
2023-04-02 05:44:56,698 		4560 of 10000 with 99.50% 	 Time used:  0.01 sec
2023-04-02 05:44:56,704 		4584 of 10000 with 99.50% 	 Time used:  0.01 sec
2023-04-02 05:44:56,711 		4608 of 10000 with 99.50% 	 Time used:  0.01 sec
2023-04-02 05:44:56,717 		4632 of 10000 with 99.50% 	 Time used:  0.01 sec
2023-04-02 05:44:56,724 		4656 of 10000 with 99.48% 	 Time used:  0.01 sec
2023-04-02 05:44:56,730 		4680 of 10000 with 99.49% 	 Time used:  0.01 sec
2023-04-02 05:44:56,737 		4704 of 10000 with 99.49% 	 Time used:  0.01 sec
2023-04-02 05:44:56,743 		4728 of 10000 with 99.47% 	 Time used:  0.01 sec
2023-04-02 05:44:56,750 		4752 of 10000 with 99.47% 	 Time used:  0.01 sec
2023-04-02 05:44:56,756 		4776 of 10000 with 99.48% 	 Time used:  0.01 sec
2023-04-02 05:44:56,763 		4800 of 10000 with 99.48% 	 Time used:  0.01 sec
2023-04-02 05:44:56,769 		4824 of 10000 with 99.48% 	 Time used:  0.01 sec
2023-04-02 05:44:56,776 		4848 of 10000 with 99.48% 	 Time used:  0.01 sec
2023-04-02 05:44:56,782 		4872 of 10000 with 99.49% 	 Time used:  0.01 sec
2023-04-02 05:44:56,789 		4896 of 10000 with 99.49% 	 Time used:  0.01 sec
2023-04-02 05:44:56,795 		4920 of 10000 with 99.49% 	 Time used:  0.01 sec
2023-04-02 05:44:56,802 		4944 of 10000 with 99.49% 	 Time used:  0.01 sec
2023-04-02 05:44:56,808 		4968 of 10000 with 99.50% 	 Time used:  0.01 sec
2023-04-02 05:44:56,815 		4992 of 10000 with 99.50% 	 Time used:  0.01 sec
2023-04-02 05:44:56,821 		5016 of 10000 with 99.50% 	 Time used:  0.01 sec
2023-04-02 05:44:56,828 		5040 of 10000 with 99.50% 	 Time used:  0.01 sec
2023-04-02 05:44:56,835 		5064 of 10000 with 99.51% 	 Time used:  0.01 sec
2023-04-02 05:44:56,841 		5088 of 10000 with 99.51% 	 Time used:  0.01 sec
2023-04-02 05:44:56,847 		5112 of 10000 with 99.51% 	 Time used:  0.01 sec
2023-04-02 05:44:56,854 		5136 of 10000 with 99.51% 	 Time used:  0.01 sec
2023-04-02 05:44:56,861 		5160 of 10000 with 99.52% 	 Time used:  0.01 sec
2023-04-02 05:44:56,867 		5184 of 10000 with 99.52% 	 Time used:  0.01 sec
2023-04-02 05:44:56,873 		5208 of 10000 with 99.52% 	 Time used:  0.01 sec
2023-04-02 05:44:56,880 		5232 of 10000 with 99.52% 	 Time used:  0.01 sec
2023-04-02 05:44:56,886 		5256 of 10000 with 99.52% 	 Time used:  0.01 sec
2023-04-02 05:44:56,893 		5280 of 10000 with 99.53% 	 Time used:  0.01 sec
2023-04-02 05:44:56,900 		5304 of 10000 with 99.53% 	 Time used:  0.01 sec
2023-04-02 05:44:56,907 		5328 of 10000 with 99.53% 	 Time used:  0.01 sec
2023-04-02 05:44:56,913 		5352 of 10000 with 99.51% 	 Time used:  0.01 sec
2023-04-02 05:44:56,920 		5376 of 10000 with 99.52% 	 Time used:  0.01 sec
2023-04-02 05:44:56,926 		5400 of 10000 with 99.52% 	 Time used:  0.01 sec
2023-04-02 05:44:56,933 		5424 of 10000 with 99.52% 	 Time used:  0.01 sec
2023-04-02 05:44:56,939 		5448 of 10000 with 99.52% 	 Time used:  0.01 sec
2023-04-02 05:44:56,946 		5472 of 10000 with 99.51% 	 Time used:  0.01 sec
2023-04-02 05:44:56,952 		5496 of 10000 with 99.51% 	 Time used:  0.01 sec
2023-04-02 05:44:56,959 		5520 of 10000 with 99.51% 	 Time used:  0.01 sec
2023-04-02 05:44:56,965 		5544 of 10000 with 99.51% 	 Time used:  0.01 sec
2023-04-02 05:44:56,972 		5568 of 10000 with 99.52% 	 Time used:  0.01 sec
2023-04-02 05:44:56,979 		5592 of 10000 with 99.52% 	 Time used:  0.01 sec
2023-04-02 05:44:56,985 		5616 of 10000 with 99.52% 	 Time used:  0.01 sec
2023-04-02 05:44:56,992 		5640 of 10000 with 99.52% 	 Time used:  0.01 sec
2023-04-02 05:44:56,998 		5664 of 10000 with 99.52% 	 Time used:  0.01 sec
2023-04-02 05:44:57,004 		5688 of 10000 with 99.53% 	 Time used:  0.01 sec
2023-04-02 05:44:57,011 		5712 of 10000 with 99.53% 	 Time used:  0.01 sec
2023-04-02 05:44:57,017 		5736 of 10000 with 99.49% 	 Time used:  0.01 sec
2023-04-02 05:44:57,024 		5760 of 10000 with 99.50% 	 Time used:  0.01 sec
2023-04-02 05:44:57,030 		5784 of 10000 with 99.50% 	 Time used:  0.01 sec
2023-04-02 05:44:57,037 		5808 of 10000 with 99.50% 	 Time used:  0.01 sec
2023-04-02 05:44:57,043 		5832 of 10000 with 99.50% 	 Time used:  0.01 sec
2023-04-02 05:44:57,050 		5856 of 10000 with 99.50% 	 Time used:  0.01 sec
2023-04-02 05:44:57,056 		5880 of 10000 with 99.51% 	 Time used:  0.01 sec
2023-04-02 05:44:57,063 		5904 of 10000 with 99.49% 	 Time used:  0.01 sec
2023-04-02 05:44:57,069 		5928 of 10000 with 99.48% 	 Time used:  0.01 sec
2023-04-02 05:44:57,076 		5952 of 10000 with 99.48% 	 Time used:  0.01 sec
2023-04-02 05:44:57,083 		5976 of 10000 with 99.48% 	 Time used:  0.01 sec
2023-04-02 05:44:57,089 		6000 of 10000 with 99.48% 	 Time used:  0.01 sec
2023-04-02 05:44:57,096 		6024 of 10000 with 99.49% 	 Time used:  0.01 sec
2023-04-02 05:44:57,102 		6048 of 10000 with 99.47% 	 Time used:  0.01 sec
2023-04-02 05:44:57,109 		6072 of 10000 with 99.47% 	 Time used:  0.01 sec
2023-04-02 05:44:57,115 		6096 of 10000 with 99.48% 	 Time used:  0.01 sec
2023-04-02 05:44:57,122 		6120 of 10000 with 99.46% 	 Time used:  0.01 sec
2023-04-02 05:44:57,129 		6144 of 10000 with 99.46% 	 Time used:  0.01 sec
2023-04-02 05:44:57,135 		6168 of 10000 with 99.46% 	 Time used:  0.01 sec
2023-04-02 05:44:57,142 		6192 of 10000 with 99.47% 	 Time used:  0.01 sec
2023-04-02 05:44:57,149 		6216 of 10000 with 99.45% 	 Time used:  0.01 sec
2023-04-02 05:44:57,155 		6240 of 10000 with 99.46% 	 Time used:  0.01 sec
2023-04-02 05:44:57,161 		6264 of 10000 with 99.46% 	 Time used:  0.01 sec
2023-04-02 05:44:57,168 		6288 of 10000 with 99.46% 	 Time used:  0.01 sec
2023-04-02 05:44:57,175 		6312 of 10000 with 99.46% 	 Time used:  0.01 sec
2023-04-02 05:44:57,181 		6336 of 10000 with 99.46% 	 Time used:  0.01 sec
2023-04-02 05:44:57,187 		6360 of 10000 with 99.47% 	 Time used:  0.01 sec
2023-04-02 05:44:57,194 		6384 of 10000 with 99.47% 	 Time used:  0.01 sec
2023-04-02 05:44:57,200 		6408 of 10000 with 99.47% 	 Time used:  0.01 sec
2023-04-02 05:44:57,207 		6432 of 10000 with 99.47% 	 Time used:  0.01 sec
2023-04-02 05:44:57,213 		6456 of 10000 with 99.47% 	 Time used:  0.01 sec
2023-04-02 05:44:57,220 		6480 of 10000 with 99.48% 	 Time used:  0.01 sec
2023-04-02 05:44:57,226 		6504 of 10000 with 99.48% 	 Time used:  0.01 sec
2023-04-02 05:44:57,233 		6528 of 10000 with 99.46% 	 Time used:  0.01 sec
2023-04-02 05:44:57,240 		6552 of 10000 with 99.47% 	 Time used:  0.01 sec
2023-04-02 05:44:57,246 		6576 of 10000 with 99.47% 	 Time used:  0.01 sec
2023-04-02 05:44:57,252 		6600 of 10000 with 99.47% 	 Time used:  0.01 sec
2023-04-02 05:44:57,259 		6624 of 10000 with 99.47% 	 Time used:  0.01 sec
2023-04-02 05:44:57,266 		6648 of 10000 with 99.47% 	 Time used:  0.01 sec
2023-04-02 05:44:57,272 		6672 of 10000 with 99.48% 	 Time used:  0.01 sec
2023-04-02 05:44:57,279 		6696 of 10000 with 99.48% 	 Time used:  0.01 sec
2023-04-02 05:44:57,285 		6720 of 10000 with 99.48% 	 Time used:  0.01 sec
2023-04-02 05:44:57,292 		6744 of 10000 with 99.47% 	 Time used:  0.01 sec
2023-04-02 05:44:57,298 		6768 of 10000 with 99.47% 	 Time used:  0.01 sec
2023-04-02 05:44:57,305 		6792 of 10000 with 99.46% 	 Time used:  0.01 sec
2023-04-02 05:44:57,312 		6816 of 10000 with 99.46% 	 Time used:  0.01 sec
2023-04-02 05:44:57,318 		6840 of 10000 with 99.44% 	 Time used:  0.01 sec
2023-04-02 05:44:57,325 		6864 of 10000 with 99.45% 	 Time used:  0.01 sec
2023-04-02 05:44:57,331 		6888 of 10000 with 99.45% 	 Time used:  0.01 sec
2023-04-02 05:44:57,338 		6912 of 10000 with 99.45% 	 Time used:  0.01 sec
2023-04-02 05:44:57,344 		6936 of 10000 with 99.45% 	 Time used:  0.01 sec
2023-04-02 05:44:57,351 		6960 of 10000 with 99.45% 	 Time used:  0.01 sec
2023-04-02 05:44:57,357 		6984 of 10000 with 99.46% 	 Time used:  0.01 sec
2023-04-02 05:44:57,364 		7008 of 10000 with 99.46% 	 Time used:  0.01 sec
2023-04-02 05:44:57,370 		7032 of 10000 with 99.45% 	 Time used:  0.01 sec
2023-04-02 05:44:57,377 		7056 of 10000 with 99.45% 	 Time used:  0.01 sec
2023-04-02 05:44:57,383 		7080 of 10000 with 99.45% 	 Time used:  0.01 sec
2023-04-02 05:44:57,390 		7104 of 10000 with 99.45% 	 Time used:  0.01 sec
2023-04-02 05:44:57,396 		7128 of 10000 with 99.45% 	 Time used:  0.01 sec
2023-04-02 05:44:57,403 		7152 of 10000 with 99.45% 	 Time used:  0.01 sec
2023-04-02 05:44:57,409 		7176 of 10000 with 99.46% 	 Time used:  0.01 sec
2023-04-02 05:44:57,416 		7200 of 10000 with 99.46% 	 Time used:  0.01 sec
2023-04-02 05:44:57,422 		7224 of 10000 with 99.46% 	 Time used:  0.01 sec
2023-04-02 05:44:57,429 		7248 of 10000 with 99.45% 	 Time used:  0.01 sec
2023-04-02 05:44:57,435 		7272 of 10000 with 99.45% 	 Time used:  0.01 sec
2023-04-02 05:44:57,442 		7296 of 10000 with 99.45% 	 Time used:  0.01 sec
2023-04-02 05:44:57,449 		7320 of 10000 with 99.45% 	 Time used:  0.01 sec
2023-04-02 05:44:57,455 		7344 of 10000 with 99.46% 	 Time used:  0.01 sec
2023-04-02 05:44:57,462 		7368 of 10000 with 99.46% 	 Time used:  0.01 sec
2023-04-02 05:44:57,469 		7392 of 10000 with 99.46% 	 Time used:  0.01 sec
2023-04-02 05:44:57,475 		7416 of 10000 with 99.46% 	 Time used:  0.01 sec
2023-04-02 05:44:57,482 		7440 of 10000 with 99.46% 	 Time used:  0.01 sec
2023-04-02 05:44:57,488 		7464 of 10000 with 99.46% 	 Time used:  0.01 sec
2023-04-02 05:44:57,495 		7488 of 10000 with 99.47% 	 Time used:  0.01 sec
2023-04-02 05:44:57,501 		7512 of 10000 with 99.47% 	 Time used:  0.01 sec
2023-04-02 05:44:57,507 		7536 of 10000 with 99.47% 	 Time used:  0.01 sec
2023-04-02 05:44:57,514 		7560 of 10000 with 99.46% 	 Time used:  0.01 sec
2023-04-02 05:44:57,520 		7584 of 10000 with 99.46% 	 Time used:  0.01 sec
2023-04-02 05:44:57,527 		7608 of 10000 with 99.46% 	 Time used:  0.01 sec
2023-04-02 05:44:57,533 		7632 of 10000 with 99.46% 	 Time used:  0.01 sec
2023-04-02 05:44:57,540 		7656 of 10000 with 99.46% 	 Time used:  0.01 sec
2023-04-02 05:44:57,546 		7680 of 10000 with 99.47% 	 Time used:  0.01 sec
2023-04-02 05:44:57,553 		7704 of 10000 with 99.47% 	 Time used:  0.01 sec
2023-04-02 05:44:57,559 		7728 of 10000 with 99.47% 	 Time used:  0.01 sec
2023-04-02 05:44:57,566 		7752 of 10000 with 99.47% 	 Time used:  0.01 sec
2023-04-02 05:44:57,572 		7776 of 10000 with 99.47% 	 Time used:  0.01 sec
2023-04-02 05:44:57,579 		7800 of 10000 with 99.47% 	 Time used:  0.01 sec
2023-04-02 05:44:57,585 		7824 of 10000 with 99.48% 	 Time used:  0.01 sec
2023-04-02 05:44:57,592 		7848 of 10000 with 99.48% 	 Time used:  0.01 sec
2023-04-02 05:44:57,598 		7872 of 10000 with 99.47% 	 Time used:  0.01 sec
2023-04-02 05:44:57,605 		7896 of 10000 with 99.47% 	 Time used:  0.01 sec
2023-04-02 05:44:57,611 		7920 of 10000 with 99.47% 	 Time used:  0.01 sec
2023-04-02 05:44:57,618 		7944 of 10000 with 99.47% 	 Time used:  0.01 sec
2023-04-02 05:44:57,625 		7968 of 10000 with 99.47% 	 Time used:  0.01 sec
2023-04-02 05:44:57,632 		7992 of 10000 with 99.47% 	 Time used:  0.01 sec
2023-04-02 05:44:57,638 		8016 of 10000 with 99.46% 	 Time used:  0.01 sec
2023-04-02 05:44:57,644 		8040 of 10000 with 99.47% 	 Time used:  0.01 sec
2023-04-02 05:44:57,651 		8064 of 10000 with 99.47% 	 Time used:  0.01 sec
2023-04-02 05:44:57,657 		8088 of 10000 with 99.47% 	 Time used:  0.01 sec
2023-04-02 05:44:57,664 		8112 of 10000 with 99.47% 	 Time used:  0.01 sec
2023-04-02 05:44:57,671 		8136 of 10000 with 99.47% 	 Time used:  0.01 sec
2023-04-02 05:44:57,683 		8160 of 10000 with 99.47% 	 Time used:  0.01 sec
2023-04-02 05:44:57,689 		8184 of 10000 with 99.47% 	 Time used:  0.01 sec
2023-04-02 05:44:57,703 		8208 of 10000 with 99.48% 	 Time used:  0.01 sec
2023-04-02 05:44:57,710 		8232 of 10000 with 99.47% 	 Time used:  0.01 sec
2023-04-02 05:44:57,717 		8256 of 10000 with 99.47% 	 Time used:  0.01 sec
2023-04-02 05:44:57,728 		8280 of 10000 with 99.47% 	 Time used:  0.01 sec
2023-04-02 05:44:57,736 		8304 of 10000 with 99.47% 	 Time used:  0.01 sec
2023-04-02 05:44:57,743 		8328 of 10000 with 99.47% 	 Time used:  0.01 sec
2023-04-02 05:44:57,750 		8352 of 10000 with 99.47% 	 Time used:  0.01 sec
2023-04-02 05:44:57,757 		8376 of 10000 with 99.47% 	 Time used:  0.01 sec
2023-04-02 05:44:57,764 		8400 of 10000 with 99.48% 	 Time used:  0.01 sec
2023-04-02 05:44:57,770 		8424 of 10000 with 99.48% 	 Time used:  0.01 sec
2023-04-02 05:44:57,780 		8448 of 10000 with 99.48% 	 Time used:  0.01 sec
2023-04-02 05:44:57,787 		8472 of 10000 with 99.48% 	 Time used:  0.01 sec
2023-04-02 05:44:57,794 		8496 of 10000 with 99.48% 	 Time used:  0.01 sec
2023-04-02 05:44:57,801 		8520 of 10000 with 99.48% 	 Time used:  0.01 sec
2023-04-02 05:44:57,808 		8544 of 10000 with 99.49% 	 Time used:  0.01 sec
2023-04-02 05:44:57,814 		8568 of 10000 with 99.49% 	 Time used:  0.01 sec
2023-04-02 05:44:57,821 		8592 of 10000 with 99.49% 	 Time used:  0.01 sec
2023-04-02 05:44:57,827 		8616 of 10000 with 99.49% 	 Time used:  0.01 sec
2023-04-02 05:44:57,834 		8640 of 10000 with 99.48% 	 Time used:  0.01 sec
2023-04-02 05:44:57,841 		8664 of 10000 with 99.48% 	 Time used:  0.01 sec
2023-04-02 05:44:57,847 		8688 of 10000 with 99.48% 	 Time used:  0.01 sec
2023-04-02 05:44:57,854 		8712 of 10000 with 99.48% 	 Time used:  0.01 sec
2023-04-02 05:44:57,860 		8736 of 10000 with 99.48% 	 Time used:  0.01 sec
2023-04-02 05:44:57,867 		8760 of 10000 with 99.49% 	 Time used:  0.01 sec
2023-04-02 05:44:57,873 		8784 of 10000 with 99.49% 	 Time used:  0.01 sec
2023-04-02 05:44:57,880 		8808 of 10000 with 99.48% 	 Time used:  0.01 sec
2023-04-02 05:44:57,886 		8832 of 10000 with 99.47% 	 Time used:  0.01 sec
2023-04-02 05:44:57,893 		8856 of 10000 with 99.47% 	 Time used:  0.01 sec
2023-04-02 05:44:57,899 		8880 of 10000 with 99.47% 	 Time used:  0.01 sec
2023-04-02 05:44:57,906 		8904 of 10000 with 99.47% 	 Time used:  0.01 sec
2023-04-02 05:44:57,912 		8928 of 10000 with 99.47% 	 Time used:  0.01 sec
2023-04-02 05:44:57,919 		8952 of 10000 with 99.47% 	 Time used:  0.01 sec
2023-04-02 05:44:57,929 		8976 of 10000 with 99.48% 	 Time used:  0.01 sec
2023-04-02 05:44:57,936 		9000 of 10000 with 99.48% 	 Time used:  0.01 sec
2023-04-02 05:44:57,943 		9024 of 10000 with 99.48% 	 Time used:  0.01 sec
2023-04-02 05:44:57,949 		9048 of 10000 with 99.48% 	 Time used:  0.01 sec
2023-04-02 05:44:57,955 		9072 of 10000 with 99.47% 	 Time used:  0.01 sec
2023-04-02 05:44:57,962 		9096 of 10000 with 99.47% 	 Time used:  0.01 sec
2023-04-02 05:44:57,968 		9120 of 10000 with 99.47% 	 Time used:  0.01 sec
2023-04-02 05:44:57,975 		9144 of 10000 with 99.48% 	 Time used:  0.01 sec
2023-04-02 05:44:57,981 		9168 of 10000 with 99.48% 	 Time used:  0.01 sec
2023-04-02 05:44:57,988 		9192 of 10000 with 99.48% 	 Time used:  0.01 sec
2023-04-02 05:44:57,994 		9216 of 10000 with 99.47% 	 Time used:  0.01 sec
2023-04-02 05:44:58,001 		9240 of 10000 with 99.47% 	 Time used:  0.01 sec
2023-04-02 05:44:58,007 		9264 of 10000 with 99.47% 	 Time used:  0.01 sec
2023-04-02 05:44:58,014 		9288 of 10000 with 99.47% 	 Time used:  0.01 sec
2023-04-02 05:44:58,021 		9312 of 10000 with 99.47% 	 Time used:  0.01 sec
2023-04-02 05:44:58,027 		9336 of 10000 with 99.48% 	 Time used:  0.01 sec
2023-04-02 05:44:58,034 		9360 of 10000 with 99.48% 	 Time used:  0.01 sec
2023-04-02 05:44:58,040 		9384 of 10000 with 99.48% 	 Time used:  0.01 sec
2023-04-02 05:44:58,047 		9408 of 10000 with 99.48% 	 Time used:  0.01 sec
2023-04-02 05:44:58,054 		9432 of 10000 with 99.48% 	 Time used:  0.01 sec
2023-04-02 05:44:58,060 		9456 of 10000 with 99.48% 	 Time used:  0.01 sec
2023-04-02 05:44:58,066 		9480 of 10000 with 99.47% 	 Time used:  0.01 sec
2023-04-02 05:44:58,073 		9504 of 10000 with 99.47% 	 Time used:  0.01 sec
2023-04-02 05:44:58,079 		9528 of 10000 with 99.48% 	 Time used:  0.01 sec
2023-04-02 05:44:58,086 		9552 of 10000 with 99.48% 	 Time used:  0.01 sec
2023-04-02 05:44:58,092 		9576 of 10000 with 99.48% 	 Time used:  0.01 sec
2023-04-02 05:44:58,098 		9600 of 10000 with 99.48% 	 Time used:  0.01 sec
2023-04-02 05:44:58,105 		9624 of 10000 with 99.48% 	 Time used:  0.01 sec
2023-04-02 05:44:58,111 		9648 of 10000 with 99.48% 	 Time used:  0.01 sec
2023-04-02 05:44:58,118 		9672 of 10000 with 99.47% 	 Time used:  0.01 sec
2023-04-02 05:44:58,124 		9696 of 10000 with 99.47% 	 Time used:  0.01 sec
2023-04-02 05:44:58,131 		9720 of 10000 with 99.47% 	 Time used:  0.01 sec
2023-04-02 05:44:58,137 		9744 of 10000 with 99.46% 	 Time used:  0.01 sec
2023-04-02 05:44:58,144 		9768 of 10000 with 99.46% 	 Time used:  0.01 sec
2023-04-02 05:44:58,150 		9792 of 10000 with 99.46% 	 Time used:  0.01 sec
2023-04-02 05:44:58,157 		9816 of 10000 with 99.46% 	 Time used:  0.01 sec
2023-04-02 05:44:58,164 		9840 of 10000 with 99.46% 	 Time used:  0.01 sec
2023-04-02 05:44:58,170 		9864 of 10000 with 99.46% 	 Time used:  0.01 sec
2023-04-02 05:44:58,176 		9888 of 10000 with 99.45% 	 Time used:  0.01 sec
2023-04-02 05:44:58,183 		9912 of 10000 with 99.46% 	 Time used:  0.01 sec
2023-04-02 05:44:58,189 		9936 of 10000 with 99.46% 	 Time used:  0.01 sec
2023-04-02 05:44:58,196 		9960 of 10000 with 99.46% 	 Time used:  0.01 sec
2023-04-02 05:44:58,202 		9984 of 10000 with 99.46% 	 Time used:  0.01 sec
2023-04-02 05:44:58,209 		10000 of 10000 with 99.45% 	 Time used:  0.01 sec
2023-04-02 05:44:58,209 
2023-04-02 05:44:58,213 			Learning rate: weights:   1.000e-04    
2023-04-02 05:44:58,213 			Last test performance: 99.45%
2023-04-02 05:44:58,213 ----------------
2023-04-02 05:44:58,422   71  =>  0    		Training 486 pattern with 100.00% 	Forward time: 	 0.15 sec
2023-04-02 05:44:58,422 			Loss:    6.592e-05    			Backward time: 	 0.05 sec 
2023-04-02 05:44:58,513 			Learning rate: weights:   1.000e-04    
2023-04-02 05:44:58,513 			Last test performance: 99.45%
2023-04-02 05:44:58,513 ----------------
2023-04-02 05:44:58,758   71  =>  1    		Training 486 pattern with 100.00% 	Forward time: 	 0.18 sec
2023-04-02 05:44:58,758 			Loss:    4.330e-05    			Backward time: 	 0.06 sec 
2023-04-02 05:44:58,888 			Learning rate: weights:   1.000e-04    
2023-04-02 05:44:58,888 			Last test performance: 99.45%
2023-04-02 05:44:58,888 ----------------
2023-04-02 05:44:59,126   71  =>  2    		Training 486 pattern with 99.38% 	Forward time: 	 0.17 sec
2023-04-02 05:44:59,126 			Loss:    6.933e-04    			Backward time: 	 0.05 sec 
2023-04-02 05:44:59,210 			Learning rate: weights:   1.000e-04    
2023-04-02 05:44:59,210 			Last test performance: 99.45%
2023-04-02 05:44:59,210 ----------------
2023-04-02 05:44:59,449   71  =>  3    		Training 486 pattern with 100.00% 	Forward time: 	 0.17 sec
2023-04-02 05:44:59,449 			Loss:    2.212e-04    			Backward time: 	 0.05 sec 
2023-04-02 05:44:59,627 			Learning rate: weights:   1.000e-04    
2023-04-02 05:44:59,627 			Last test performance: 99.45%
2023-04-02 05:44:59,627 ----------------
2023-04-02 05:44:59,931   71  =>  4    		Training 486 pattern with 99.79% 	Forward time: 	 0.22 sec
2023-04-02 05:44:59,931 			Loss:    8.864e-05    			Backward time: 	 0.07 sec 
2023-04-02 05:45:00,074 			Learning rate: weights:   1.000e-04    
2023-04-02 05:45:00,075 			Last test performance: 99.45%
2023-04-02 05:45:00,075 ----------------
2023-04-02 05:45:00,320   71  =>  5    		Training 486 pattern with 100.00% 	Forward time: 	 0.18 sec
2023-04-02 05:45:00,320 			Loss:    7.496e-05    			Backward time: 	 0.05 sec 
2023-04-02 05:45:00,437 			Learning rate: weights:   1.000e-04    
2023-04-02 05:45:00,437 			Last test performance: 99.45%
2023-04-02 05:45:00,438 ----------------
2023-04-02 05:45:00,712   71  =>  6    		Training 486 pattern with 100.00% 	Forward time: 	 0.21 sec
2023-04-02 05:45:00,712 			Loss:    1.255e-04    			Backward time: 	 0.05 sec 
2023-04-02 05:45:00,888 			Learning rate: weights:   1.000e-04    
2023-04-02 05:45:00,888 			Last test performance: 99.45%
2023-04-02 05:45:00,888 ----------------
2023-04-02 05:45:01,162   71  =>  7    		Training 486 pattern with 99.79% 	Forward time: 	 0.19 sec
2023-04-02 05:45:01,163 			Loss:    1.555e-04    			Backward time: 	 0.06 sec 
2023-04-02 05:45:01,247 			Learning rate: weights:   1.000e-04    
2023-04-02 05:45:01,247 			Last test performance: 99.45%
2023-04-02 05:45:01,247 ----------------
2023-04-02 05:45:01,510   71  =>  8    		Training 486 pattern with 99.58% 	Forward time: 	 0.19 sec
2023-04-02 05:45:01,510 			Loss:    5.132e-04    			Backward time: 	 0.06 sec 
2023-04-02 05:45:01,863 			Learning rate: weights:   1.000e-04    
2023-04-02 05:45:01,864 			Last test performance: 99.45%
2023-04-02 05:45:01,864 ----------------
2023-04-02 05:45:02,134   71  =>  9    		Training 486 pattern with 99.58% 	Forward time: 	 0.20 sec
2023-04-02 05:45:02,134 			Loss:    3.339e-04    			Backward time: 	 0.06 sec 
2023-04-02 05:45:02,264 			Learning rate: weights:   1.000e-04    
2023-04-02 05:45:02,265 			Last test performance: 99.45%
2023-04-02 05:45:02,265 ----------------
2023-04-02 05:45:02,567   71  =>  10   		Training 486 pattern with 99.58% 	Forward time: 	 0.23 sec
2023-04-02 05:45:02,567 			Loss:    4.017e-04    			Backward time: 	 0.06 sec 
2023-04-02 05:45:02,736 			Learning rate: weights:   1.000e-04    
2023-04-02 05:45:02,736 			Last test performance: 99.45%
2023-04-02 05:45:02,736 ----------------
2023-04-02 05:45:03,011   71  =>  11   		Training 486 pattern with 100.00% 	Forward time: 	 0.20 sec
2023-04-02 05:45:03,011 			Loss:    4.273e-05    			Backward time: 	 0.06 sec 
2023-04-02 05:45:03,121 			Learning rate: weights:   1.000e-04    
2023-04-02 05:45:03,121 			Last test performance: 99.45%
2023-04-02 05:45:03,121 ----------------
2023-04-02 05:45:03,394   71  =>  12   		Training 486 pattern with 100.00% 	Forward time: 	 0.21 sec
2023-04-02 05:45:03,394 			Loss:    2.612e-04    			Backward time: 	 0.05 sec 
2023-04-02 05:45:03,521 			Learning rate: weights:   1.000e-04    
2023-04-02 05:45:03,521 			Last test performance: 99.45%
2023-04-02 05:45:03,521 ----------------
2023-04-02 05:45:03,795   71  =>  13   		Training 486 pattern with 99.79% 	Forward time: 	 0.21 sec
2023-04-02 05:45:03,795 			Loss:    4.438e-04    			Backward time: 	 0.05 sec 
2023-04-02 05:45:03,873 			Learning rate: weights:   1.000e-04    
2023-04-02 05:45:03,873 			Last test performance: 99.45%
2023-04-02 05:45:03,873 ----------------
2023-04-02 05:45:04,155   71  =>  14   		Training 486 pattern with 99.58% 	Forward time: 	 0.22 sec
2023-04-02 05:45:04,155 			Loss:    7.216e-04    			Backward time: 	 0.06 sec 
2023-04-02 05:45:04,258 			Learning rate: weights:   1.000e-04    
2023-04-02 05:45:04,258 			Last test performance: 99.45%
2023-04-02 05:45:04,258 ----------------
2023-04-02 05:45:04,548   71  =>  15   		Training 486 pattern with 99.38% 	Forward time: 	 0.22 sec
2023-04-02 05:45:04,549 			Loss:    3.089e-04    			Backward time: 	 0.06 sec 
2023-04-02 05:45:04,639 			Learning rate: weights:   1.000e-04    
2023-04-02 05:45:04,639 			Last test performance: 99.45%
2023-04-02 05:45:04,639 ----------------
2023-04-02 05:45:04,914   71  =>  16   		Training 486 pattern with 100.00% 	Forward time: 	 0.22 sec
2023-04-02 05:45:04,914 			Loss:    9.044e-05    			Backward time: 	 0.05 sec 
2023-04-02 05:45:05,009 			Learning rate: weights:   1.000e-04    
2023-04-02 05:45:05,009 			Last test performance: 99.45%
2023-04-02 05:45:05,009 ----------------
2023-04-02 05:45:05,272   71  =>  17   		Training 486 pattern with 100.00% 	Forward time: 	 0.20 sec
2023-04-02 05:45:05,272 			Loss:    1.805e-04    			Backward time: 	 0.05 sec 
2023-04-02 05:45:05,384 			Learning rate: weights:   1.000e-04    
2023-04-02 05:45:05,384 			Last test performance: 99.45%
2023-04-02 05:45:05,384 ----------------
2023-04-02 05:45:05,636   71  =>  18   		Training 486 pattern with 100.00% 	Forward time: 	 0.18 sec
2023-04-02 05:45:05,636 			Loss:    1.884e-04    			Backward time: 	 0.06 sec 
2023-04-02 05:45:05,783 			Learning rate: weights:   1.000e-04    
2023-04-02 05:45:05,783 			Last test performance: 99.45%
2023-04-02 05:45:05,783 ----------------
2023-04-02 05:45:06,082   71  =>  19   		Training 486 pattern with 99.79% 	Forward time: 	 0.24 sec
2023-04-02 05:45:06,083 			Loss:    1.266e-04    			Backward time: 	 0.05 sec 
2023-04-02 05:45:06,231 			Learning rate: weights:   1.000e-04    
2023-04-02 05:45:06,231 			Last test performance: 99.45%
2023-04-02 05:45:06,231 ----------------
2023-04-02 05:45:06,487   71  =>  20   		Training 486 pattern with 100.00% 	Forward time: 	 0.19 sec
2023-04-02 05:45:06,487 			Loss:    1.542e-04    			Backward time: 	 0.05 sec 
2023-04-02 05:45:06,648 			Learning rate: weights:   1.000e-04    
2023-04-02 05:45:06,649 			Last test performance: 99.45%
2023-04-02 05:45:06,649 ----------------
2023-04-02 05:45:06,880   71  =>  21   		Training 486 pattern with 100.00% 	Forward time: 	 0.17 sec
2023-04-02 05:45:06,881 			Loss:    1.199e-04    			Backward time: 	 0.05 sec 
2023-04-02 05:45:07,014 			Learning rate: weights:   1.000e-04    
2023-04-02 05:45:07,014 			Last test performance: 99.45%
2023-04-02 05:45:07,014 ----------------
2023-04-02 05:45:07,245   71  =>  22   		Training 486 pattern with 99.58% 	Forward time: 	 0.17 sec
2023-04-02 05:45:07,245 			Loss:    3.736e-04    			Backward time: 	 0.05 sec 
2023-04-02 05:45:07,421 			Learning rate: weights:   1.000e-04    
2023-04-02 05:45:07,422 			Last test performance: 99.45%
2023-04-02 05:45:07,422 ----------------
2023-04-02 05:45:07,664   71  =>  23   		Training 486 pattern with 99.79% 	Forward time: 	 0.18 sec
2023-04-02 05:45:07,664 			Loss:    1.381e-04    			Backward time: 	 0.05 sec 
2023-04-02 05:45:07,808 			Learning rate: weights:   1.000e-04    
2023-04-02 05:45:07,809 			Last test performance: 99.45%
2023-04-02 05:45:07,809 ----------------
2023-04-02 05:45:08,090   71  =>  24   		Training 486 pattern with 99.79% 	Forward time: 	 0.21 sec
2023-04-02 05:45:08,090 			Loss:    2.273e-04    			Backward time: 	 0.06 sec 
2023-04-02 05:45:08,247 			Learning rate: weights:   1.000e-04    
2023-04-02 05:45:08,248 			Last test performance: 99.45%
2023-04-02 05:45:08,248 ----------------
2023-04-02 05:45:08,498   71  =>  25   		Training 486 pattern with 100.00% 	Forward time: 	 0.18 sec
2023-04-02 05:45:08,498 			Loss:    4.376e-05    			Backward time: 	 0.06 sec 
2023-04-02 05:45:08,659 			Learning rate: weights:   1.000e-04    
2023-04-02 05:45:08,659 			Last test performance: 99.45%
2023-04-02 05:45:08,659 ----------------
2023-04-02 05:45:08,910   71  =>  26   		Training 486 pattern with 100.00% 	Forward time: 	 0.18 sec
2023-04-02 05:45:08,911 			Loss:    1.104e-04    			Backward time: 	 0.06 sec 
2023-04-02 05:45:09,007 			Learning rate: weights:   1.000e-04    
2023-04-02 05:45:09,007 			Last test performance: 99.45%
2023-04-02 05:45:09,007 ----------------
2023-04-02 05:45:09,290   71  =>  27   		Training 486 pattern with 100.00% 	Forward time: 	 0.21 sec
2023-04-02 05:45:09,290 			Loss:    1.281e-04    			Backward time: 	 0.06 sec 
2023-04-02 05:45:09,377 			Learning rate: weights:   1.000e-04    
2023-04-02 05:45:09,377 			Last test performance: 99.45%
2023-04-02 05:45:09,377 ----------------
2023-04-02 05:45:09,624   71  =>  28   		Training 486 pattern with 100.00% 	Forward time: 	 0.18 sec
2023-04-02 05:45:09,624 			Loss:    8.921e-05    			Backward time: 	 0.05 sec 
2023-04-02 05:45:09,707 			Learning rate: weights:   1.000e-04    
2023-04-02 05:45:09,707 			Last test performance: 99.45%
2023-04-02 05:45:09,707 ----------------
2023-04-02 05:45:09,962   71  =>  29   		Training 486 pattern with 99.79% 	Forward time: 	 0.18 sec
2023-04-02 05:45:09,962 			Loss:    1.180e-04    			Backward time: 	 0.06 sec 
2023-04-02 05:45:10,222 			Learning rate: weights:   1.000e-04    
2023-04-02 05:45:10,223 			Last test performance: 99.45%
2023-04-02 05:45:10,223 ----------------
2023-04-02 05:45:10,501   71  =>  30   		Training 486 pattern with 100.00% 	Forward time: 	 0.21 sec
2023-04-02 05:45:10,501 			Loss:    8.191e-05    			Backward time: 	 0.06 sec 
2023-04-02 05:45:10,603 			Learning rate: weights:   1.000e-04    
2023-04-02 05:45:10,603 			Last test performance: 99.45%
2023-04-02 05:45:10,603 ----------------
2023-04-02 05:45:10,878   71  =>  31   		Training 486 pattern with 100.00% 	Forward time: 	 0.20 sec
2023-04-02 05:45:10,879 			Loss:    8.296e-05    			Backward time: 	 0.06 sec 
2023-04-02 05:45:10,935 			Learning rate: weights:   1.000e-04    
2023-04-02 05:45:10,935 			Last test performance: 99.45%
2023-04-02 05:45:10,935 ----------------
2023-04-02 05:45:11,215   71  =>  32   		Training 486 pattern with 100.00% 	Forward time: 	 0.22 sec
2023-04-02 05:45:11,215 			Loss:    1.480e-04    			Backward time: 	 0.05 sec 
2023-04-02 05:45:11,320 			Learning rate: weights:   1.000e-04    
2023-04-02 05:45:11,321 			Last test performance: 99.45%
2023-04-02 05:45:11,321 ----------------
2023-04-02 05:45:11,588   71  =>  33   		Training 486 pattern with 99.58% 	Forward time: 	 0.21 sec
2023-04-02 05:45:11,588 			Loss:    2.154e-04    			Backward time: 	 0.05 sec 
2023-04-02 05:45:11,761 			Learning rate: weights:   1.000e-04    
2023-04-02 05:45:11,761 			Last test performance: 99.45%
2023-04-02 05:45:11,762 ----------------
2023-04-02 05:45:12,026   71  =>  34   		Training 486 pattern with 99.79% 	Forward time: 	 0.20 sec
2023-04-02 05:45:12,026 			Loss:    4.130e-04    			Backward time: 	 0.06 sec 
2023-04-02 05:45:12,194 			Learning rate: weights:   1.000e-04    
2023-04-02 05:45:12,194 			Last test performance: 99.45%
2023-04-02 05:45:12,195 ----------------
2023-04-02 05:45:12,436   71  =>  35   		Training 486 pattern with 99.79% 	Forward time: 	 0.17 sec
2023-04-02 05:45:12,436 			Loss:    2.160e-04    			Backward time: 	 0.06 sec 
2023-04-02 05:45:12,564 			Learning rate: weights:   1.000e-04    
2023-04-02 05:45:12,564 			Last test performance: 99.45%
2023-04-02 05:45:12,564 ----------------
2023-04-02 05:45:12,854   71  =>  36   		Training 486 pattern with 99.79% 	Forward time: 	 0.22 sec
2023-04-02 05:45:12,854 			Loss:    1.893e-04    			Backward time: 	 0.06 sec 
2023-04-02 05:45:12,947 			Learning rate: weights:   1.000e-04    
2023-04-02 05:45:12,948 			Last test performance: 99.45%
2023-04-02 05:45:12,948 ----------------
2023-04-02 05:45:13,177   71  =>  37   		Training 486 pattern with 100.00% 	Forward time: 	 0.17 sec
2023-04-02 05:45:13,177 			Loss:    7.772e-05    			Backward time: 	 0.05 sec 
2023-04-02 05:45:13,332 			Learning rate: weights:   1.000e-04    
2023-04-02 05:45:13,332 			Last test performance: 99.45%
2023-04-02 05:45:13,332 ----------------
2023-04-02 05:45:13,596   71  =>  38   		Training 486 pattern with 100.00% 	Forward time: 	 0.20 sec
2023-04-02 05:45:13,596 			Loss:    5.307e-05    			Backward time: 	 0.05 sec 
2023-04-02 05:45:13,748 			Learning rate: weights:   1.000e-04    
2023-04-02 05:45:13,748 			Last test performance: 99.45%
2023-04-02 05:45:13,748 ----------------
2023-04-02 05:45:13,980   71  =>  39   		Training 486 pattern with 100.00% 	Forward time: 	 0.17 sec
2023-04-02 05:45:13,980 			Loss:    7.863e-05    			Backward time: 	 0.05 sec 
2023-04-02 05:45:14,109 			Learning rate: weights:   1.000e-04    
2023-04-02 05:45:14,109 			Last test performance: 99.45%
2023-04-02 05:45:14,109 ----------------
2023-04-02 05:45:14,386   71  =>  40   		Training 486 pattern with 100.00% 	Forward time: 	 0.21 sec
2023-04-02 05:45:14,387 			Loss:    4.730e-05    			Backward time: 	 0.05 sec 
2023-04-02 05:45:14,660 			Learning rate: weights:   1.000e-04    
2023-04-02 05:45:14,660 			Last test performance: 99.45%
2023-04-02 05:45:14,661 ----------------
2023-04-02 05:45:14,910   71  =>  41   		Training 486 pattern with 100.00% 	Forward time: 	 0.18 sec
2023-04-02 05:45:14,910 			Loss:    8.874e-05    			Backward time: 	 0.06 sec 
2023-04-02 05:45:15,167 			Learning rate: weights:   1.000e-04    
2023-04-02 05:45:15,167 			Last test performance: 99.45%
2023-04-02 05:45:15,167 ----------------
2023-04-02 05:45:15,464   71  =>  42   		Training 486 pattern with 100.00% 	Forward time: 	 0.22 sec
2023-04-02 05:45:15,465 			Loss:    7.453e-05    			Backward time: 	 0.06 sec 
2023-04-02 05:45:15,579 			Learning rate: weights:   1.000e-04    
2023-04-02 05:45:15,579 			Last test performance: 99.45%
2023-04-02 05:45:15,579 ----------------
2023-04-02 05:45:15,840   71  =>  43   		Training 486 pattern with 99.79% 	Forward time: 	 0.18 sec
2023-04-02 05:45:15,840 			Loss:    1.952e-04    			Backward time: 	 0.07 sec 
2023-04-02 05:45:15,994 			Learning rate: weights:   1.000e-04    
2023-04-02 05:45:15,995 			Last test performance: 99.45%
2023-04-02 05:45:15,995 ----------------
2023-04-02 05:45:16,286   71  =>  44   		Training 486 pattern with 99.58% 	Forward time: 	 0.22 sec
2023-04-02 05:45:16,286 			Loss:    3.662e-04    			Backward time: 	 0.06 sec 
2023-04-02 05:45:16,443 			Learning rate: weights:   1.000e-04    
2023-04-02 05:45:16,444 			Last test performance: 99.45%
2023-04-02 05:45:16,444 ----------------
2023-04-02 05:45:16,704   71  =>  45   		Training 486 pattern with 99.79% 	Forward time: 	 0.16 sec
2023-04-02 05:45:16,704 			Loss:    6.931e-04    			Backward time: 	 0.08 sec 
2023-04-02 05:45:16,804 			Learning rate: weights:   1.000e-04    
2023-04-02 05:45:16,804 			Last test performance: 99.45%
2023-04-02 05:45:16,804 ----------------
2023-04-02 05:45:17,097   71  =>  46   		Training 486 pattern with 99.79% 	Forward time: 	 0.22 sec
2023-04-02 05:45:17,098 			Loss:    1.730e-04    			Backward time: 	 0.06 sec 
2023-04-02 05:45:17,244 			Learning rate: weights:   1.000e-04    
2023-04-02 05:45:17,245 			Last test performance: 99.45%
2023-04-02 05:45:17,245 ----------------
2023-04-02 05:45:17,527   71  =>  47   		Training 486 pattern with 100.00% 	Forward time: 	 0.21 sec
2023-04-02 05:45:17,527 			Loss:    1.900e-05    			Backward time: 	 0.06 sec 
2023-04-02 05:45:17,667 			Learning rate: weights:   1.000e-04    
2023-04-02 05:45:17,667 			Last test performance: 99.45%
2023-04-02 05:45:17,667 ----------------
2023-04-02 05:45:17,963   71  =>  48   		Training 486 pattern with 100.00% 	Forward time: 	 0.22 sec
2023-04-02 05:45:17,963 			Loss:    6.643e-05    			Backward time: 	 0.06 sec 
2023-04-02 05:45:18,097 			Learning rate: weights:   1.000e-04    
2023-04-02 05:45:18,098 			Last test performance: 99.45%
2023-04-02 05:45:18,098 ----------------
2023-04-02 05:45:18,381   71  =>  49   		Training 486 pattern with 99.58% 	Forward time: 	 0.21 sec
2023-04-02 05:45:18,381 			Loss:    5.911e-04    			Backward time: 	 0.06 sec 
2023-04-02 05:45:18,551 			Learning rate: weights:   1.000e-04    
2023-04-02 05:45:18,551 			Last test performance: 99.45%
2023-04-02 05:45:18,552 ----------------
2023-04-02 05:45:18,789   71  =>  50   		Training 486 pattern with 99.79% 	Forward time: 	 0.17 sec
2023-04-02 05:45:18,789 			Loss:    2.192e-04    			Backward time: 	 0.06 sec 
2023-04-02 05:45:18,989 			Learning rate: weights:   1.000e-04    
2023-04-02 05:45:18,990 			Last test performance: 99.45%
2023-04-02 05:45:18,990 ----------------
2023-04-02 05:45:19,247   71  =>  51   		Training 486 pattern with 100.00% 	Forward time: 	 0.18 sec
2023-04-02 05:45:19,247 			Loss:    7.841e-05    			Backward time: 	 0.06 sec 
2023-04-02 05:45:19,360 			Learning rate: weights:   1.000e-04    
2023-04-02 05:45:19,360 			Last test performance: 99.45%
2023-04-02 05:45:19,360 ----------------
2023-04-02 05:45:19,644   71  =>  52   		Training 486 pattern with 99.79% 	Forward time: 	 0.21 sec
2023-04-02 05:45:19,644 			Loss:    2.940e-04    			Backward time: 	 0.06 sec 
2023-04-02 05:45:19,760 			Learning rate: weights:   1.000e-04    
2023-04-02 05:45:19,760 			Last test performance: 99.45%
2023-04-02 05:45:19,760 ----------------
2023-04-02 05:45:20,041   71  =>  53   		Training 486 pattern with 100.00% 	Forward time: 	 0.20 sec
2023-04-02 05:45:20,041 			Loss:    8.777e-05    			Backward time: 	 0.06 sec 
2023-04-02 05:45:20,117 			Learning rate: weights:   1.000e-04    
2023-04-02 05:45:20,117 			Last test performance: 99.45%
2023-04-02 05:45:20,117 ----------------
2023-04-02 05:45:20,419   71  =>  54   		Training 486 pattern with 100.00% 	Forward time: 	 0.23 sec
2023-04-02 05:45:20,419 			Loss:    8.574e-05    			Backward time: 	 0.05 sec 
2023-04-02 05:45:20,512 			Learning rate: weights:   1.000e-04    
2023-04-02 05:45:20,512 			Last test performance: 99.45%
2023-04-02 05:45:20,512 ----------------
2023-04-02 05:45:20,793   71  =>  55   		Training 486 pattern with 99.58% 	Forward time: 	 0.21 sec
2023-04-02 05:45:20,793 			Loss:    3.791e-04    			Backward time: 	 0.05 sec 
2023-04-02 05:45:20,974 			Learning rate: weights:   1.000e-04    
2023-04-02 05:45:20,974 			Last test performance: 99.45%
2023-04-02 05:45:20,974 ----------------
2023-04-02 05:45:21,268   71  =>  56   		Training 486 pattern with 100.00% 	Forward time: 	 0.22 sec
2023-04-02 05:45:21,268 			Loss:    8.412e-05    			Backward time: 	 0.06 sec 
2023-04-02 05:45:21,330 			Learning rate: weights:   1.000e-04    
2023-04-02 05:45:21,330 			Last test performance: 99.45%
2023-04-02 05:45:21,330 ----------------
2023-04-02 05:45:21,611   71  =>  57   		Training 486 pattern with 99.79% 	Forward time: 	 0.22 sec
2023-04-02 05:45:21,611 			Loss:    2.172e-04    			Backward time: 	 0.05 sec 
2023-04-02 05:45:21,725 			Learning rate: weights:   1.000e-04    
2023-04-02 05:45:21,725 			Last test performance: 99.45%
2023-04-02 05:45:21,726 ----------------
2023-04-02 05:45:21,974   71  =>  58   		Training 486 pattern with 100.00% 	Forward time: 	 0.18 sec
2023-04-02 05:45:21,974 			Loss:    1.391e-04    			Backward time: 	 0.06 sec 
2023-04-02 05:45:22,102 			Learning rate: weights:   1.000e-04    
2023-04-02 05:45:22,102 			Last test performance: 99.45%
2023-04-02 05:45:22,102 ----------------
2023-04-02 05:45:22,383   71  =>  59   		Training 486 pattern with 100.00% 	Forward time: 	 0.21 sec
2023-04-02 05:45:22,383 			Loss:    1.048e-04    			Backward time: 	 0.06 sec 
2023-04-02 05:45:22,558 			Learning rate: weights:   1.000e-04    
2023-04-02 05:45:22,559 			Last test performance: 99.45%
2023-04-02 05:45:22,559 ----------------
2023-04-02 05:45:22,807   71  =>  60   		Training 486 pattern with 100.00% 	Forward time: 	 0.18 sec
2023-04-02 05:45:22,807 			Loss:    7.622e-05    			Backward time: 	 0.06 sec 
2023-04-02 05:45:22,963 			Learning rate: weights:   1.000e-04    
2023-04-02 05:45:22,964 			Last test performance: 99.45%
2023-04-02 05:45:22,964 ----------------
2023-04-02 05:45:23,268   71  =>  61   		Training 486 pattern with 100.00% 	Forward time: 	 0.23 sec
2023-04-02 05:45:23,268 			Loss:    6.284e-05    			Backward time: 	 0.06 sec 
2023-04-02 05:45:23,357 			Learning rate: weights:   1.000e-04    
2023-04-02 05:45:23,357 			Last test performance: 99.45%
2023-04-02 05:45:23,357 ----------------
2023-04-02 05:45:23,615   71  =>  62   		Training 486 pattern with 100.00% 	Forward time: 	 0.19 sec
2023-04-02 05:45:23,615 			Loss:    1.108e-04    			Backward time: 	 0.06 sec 
2023-04-02 05:45:23,766 			Learning rate: weights:   1.000e-04    
2023-04-02 05:45:23,766 			Last test performance: 99.45%
2023-04-02 05:45:23,766 ----------------
2023-04-02 05:45:24,003   71  =>  63   		Training 486 pattern with 100.00% 	Forward time: 	 0.17 sec
2023-04-02 05:45:24,003 			Loss:    1.182e-04    			Backward time: 	 0.05 sec 
2023-04-02 05:45:24,125 			Learning rate: weights:   1.000e-04    
2023-04-02 05:45:24,125 			Last test performance: 99.45%
2023-04-02 05:45:24,125 ----------------
2023-04-02 05:45:24,371   71  =>  64   		Training 486 pattern with 99.79% 	Forward time: 	 0.17 sec
2023-04-02 05:45:24,371 			Loss:    1.673e-04    			Backward time: 	 0.06 sec 
2023-04-02 05:45:24,493 			Learning rate: weights:   1.000e-04    
2023-04-02 05:45:24,493 			Last test performance: 99.45%
2023-04-02 05:45:24,493 ----------------
2023-04-02 05:45:24,788   71  =>  65   		Training 486 pattern with 99.38% 	Forward time: 	 0.23 sec
2023-04-02 05:45:24,788 			Loss:    7.800e-04    			Backward time: 	 0.06 sec 
2023-04-02 05:45:24,958 			Learning rate: weights:   1.000e-04    
2023-04-02 05:45:24,958 			Last test performance: 99.45%
2023-04-02 05:45:24,958 ----------------
2023-04-02 05:45:25,245   71  =>  66   		Training 486 pattern with 99.58% 	Forward time: 	 0.21 sec
2023-04-02 05:45:25,245 			Loss:    4.831e-04    			Backward time: 	 0.06 sec 
2023-04-02 05:45:25,369 			Learning rate: weights:   1.000e-04    
2023-04-02 05:45:25,369 			Last test performance: 99.45%
2023-04-02 05:45:25,369 ----------------
2023-04-02 05:45:25,635   71  =>  67   		Training 486 pattern with 99.79% 	Forward time: 	 0.21 sec
2023-04-02 05:45:25,635 			Loss:    1.834e-04    			Backward time: 	 0.05 sec 
2023-04-02 05:45:25,730 			Learning rate: weights:   1.000e-04    
2023-04-02 05:45:25,730 			Last test performance: 99.45%
2023-04-02 05:45:25,731 ----------------
2023-04-02 05:45:25,961   71  =>  68   		Training 486 pattern with 99.38% 	Forward time: 	 0.17 sec
2023-04-02 05:45:25,961 			Loss:    4.267e-04    			Backward time: 	 0.05 sec 
2023-04-02 05:45:26,089 			Learning rate: weights:   1.000e-04    
2023-04-02 05:45:26,090 			Last test performance: 99.45%
2023-04-02 05:45:26,090 ----------------
2023-04-02 05:45:26,373   71  =>  69   		Training 486 pattern with 100.00% 	Forward time: 	 0.21 sec
2023-04-02 05:45:26,373 			Loss:    2.432e-05    			Backward time: 	 0.06 sec 
2023-04-02 05:45:26,519 			Learning rate: weights:   1.000e-04    
2023-04-02 05:45:26,519 			Last test performance: 99.45%
2023-04-02 05:45:26,519 ----------------
2023-04-02 05:45:26,774   71  =>  70   		Training 486 pattern with 100.00% 	Forward time: 	 0.19 sec
2023-04-02 05:45:26,774 			Loss:    1.797e-04    			Backward time: 	 0.05 sec 
2023-04-02 05:45:26,867 			Learning rate: weights:   1.000e-04    
2023-04-02 05:45:26,867 			Last test performance: 99.45%
2023-04-02 05:45:26,867 ----------------
2023-04-02 05:45:27,148   71  =>  71   		Training 486 pattern with 99.79% 	Forward time: 	 0.22 sec
2023-04-02 05:45:27,148 			Loss:    3.448e-04    			Backward time: 	 0.05 sec 
2023-04-02 05:45:27,305 			Learning rate: weights:   1.000e-04    
2023-04-02 05:45:27,305 			Last test performance: 99.45%
2023-04-02 05:45:27,305 ----------------
2023-04-02 05:45:27,614   71  =>  72   		Training 486 pattern with 99.79% 	Forward time: 	 0.24 sec
2023-04-02 05:45:27,615 			Loss:    9.943e-04    			Backward time: 	 0.05 sec 
2023-04-02 05:45:27,703 			Learning rate: weights:   1.000e-04    
2023-04-02 05:45:27,703 			Last test performance: 99.45%
2023-04-02 05:45:27,703 ----------------
2023-04-02 05:45:27,995   71  =>  73   		Training 486 pattern with 100.00% 	Forward time: 	 0.21 sec
2023-04-02 05:45:27,995 			Loss:    9.778e-05    			Backward time: 	 0.07 sec 
2023-04-02 05:45:28,178 			Learning rate: weights:   1.000e-04    
2023-04-02 05:45:28,178 			Last test performance: 99.45%
2023-04-02 05:45:28,178 ----------------
2023-04-02 05:45:28,454   71  =>  74   		Training 486 pattern with 100.00% 	Forward time: 	 0.21 sec
2023-04-02 05:45:28,454 			Loss:    3.234e-05    			Backward time: 	 0.06 sec 
2023-04-02 05:45:28,540 			Learning rate: weights:   1.000e-04    
2023-04-02 05:45:28,540 			Last test performance: 99.45%
2023-04-02 05:45:28,540 ----------------
2023-04-02 05:45:28,828   71  =>  75   		Training 486 pattern with 99.58% 	Forward time: 	 0.22 sec
2023-04-02 05:45:28,828 			Loss:    2.908e-04    			Backward time: 	 0.06 sec 
2023-04-02 05:45:28,965 			Learning rate: weights:   1.000e-04    
2023-04-02 05:45:28,966 			Last test performance: 99.45%
2023-04-02 05:45:28,966 ----------------
2023-04-02 05:45:29,228   71  =>  76   		Training 486 pattern with 99.79% 	Forward time: 	 0.18 sec
2023-04-02 05:45:29,228 			Loss:    1.569e-04    			Backward time: 	 0.06 sec 
2023-04-02 05:45:29,329 			Learning rate: weights:   1.000e-04    
2023-04-02 05:45:29,330 			Last test performance: 99.45%
2023-04-02 05:45:29,330 ----------------
2023-04-02 05:45:29,592   71  =>  77   		Training 486 pattern with 100.00% 	Forward time: 	 0.20 sec
2023-04-02 05:45:29,592 			Loss:    1.532e-04    			Backward time: 	 0.05 sec 
2023-04-02 05:45:29,769 			Learning rate: weights:   1.000e-04    
2023-04-02 05:45:29,770 			Last test performance: 99.45%
2023-04-02 05:45:29,770 ----------------
2023-04-02 05:45:30,018   71  =>  78   		Training 486 pattern with 100.00% 	Forward time: 	 0.18 sec
2023-04-02 05:45:30,018 			Loss:    7.101e-05    			Backward time: 	 0.06 sec 
2023-04-02 05:45:30,147 			Learning rate: weights:   1.000e-04    
2023-04-02 05:45:30,147 			Last test performance: 99.45%
2023-04-02 05:45:30,147 ----------------
2023-04-02 05:45:30,388   71  =>  79   		Training 486 pattern with 99.79% 	Forward time: 	 0.17 sec
2023-04-02 05:45:30,388 			Loss:    2.715e-04    			Backward time: 	 0.06 sec 
2023-04-02 05:45:30,558 			Learning rate: weights:   1.000e-04    
2023-04-02 05:45:30,558 			Last test performance: 99.45%
2023-04-02 05:45:30,558 ----------------
2023-04-02 05:45:30,824   71  =>  80   		Training 486 pattern with 99.58% 	Forward time: 	 0.20 sec
2023-04-02 05:45:30,824 			Loss:    2.564e-04    			Backward time: 	 0.05 sec 
2023-04-02 05:45:30,940 			Learning rate: weights:   1.000e-04    
2023-04-02 05:45:30,940 			Last test performance: 99.45%
2023-04-02 05:45:30,940 ----------------
2023-04-02 05:45:31,214   71  =>  81   		Training 486 pattern with 99.58% 	Forward time: 	 0.21 sec
2023-04-02 05:45:31,214 			Loss:    2.969e-04    			Backward time: 	 0.06 sec 
2023-04-02 05:45:31,344 			Learning rate: weights:   1.000e-04    
2023-04-02 05:45:31,345 			Last test performance: 99.45%
2023-04-02 05:45:31,345 ----------------
2023-04-02 05:45:31,627   71  =>  82   		Training 486 pattern with 99.79% 	Forward time: 	 0.22 sec
2023-04-02 05:45:31,627 			Loss:    2.510e-04    			Backward time: 	 0.05 sec 
2023-04-02 05:45:31,739 			Learning rate: weights:   1.000e-04    
2023-04-02 05:45:31,739 			Last test performance: 99.45%
2023-04-02 05:45:31,739 ----------------
2023-04-02 05:45:32,000   71  =>  83   		Training 486 pattern with 99.79% 	Forward time: 	 0.19 sec
2023-04-02 05:45:32,000 			Loss:    2.012e-04    			Backward time: 	 0.05 sec 
2023-04-02 05:45:32,139 			Learning rate: weights:   1.000e-04    
2023-04-02 05:45:32,139 			Last test performance: 99.45%
2023-04-02 05:45:32,139 ----------------
2023-04-02 05:45:32,382   71  =>  84   		Training 486 pattern with 99.79% 	Forward time: 	 0.17 sec
2023-04-02 05:45:32,382 			Loss:    1.318e-04    			Backward time: 	 0.06 sec 
2023-04-02 05:45:32,478 			Learning rate: weights:   1.000e-04    
2023-04-02 05:45:32,479 			Last test performance: 99.45%
2023-04-02 05:45:32,479 ----------------
2023-04-02 05:45:32,752   71  =>  85   		Training 486 pattern with 100.00% 	Forward time: 	 0.21 sec
2023-04-02 05:45:32,752 			Loss:    5.572e-05    			Backward time: 	 0.05 sec 
2023-04-02 05:45:32,905 			Learning rate: weights:   1.000e-04    
2023-04-02 05:45:32,905 			Last test performance: 99.45%
2023-04-02 05:45:32,905 ----------------
2023-04-02 05:45:33,180   71  =>  86   		Training 486 pattern with 100.00% 	Forward time: 	 0.21 sec
2023-04-02 05:45:33,180 			Loss:    1.074e-04    			Backward time: 	 0.05 sec 
2023-04-02 05:45:33,324 			Learning rate: weights:   1.000e-04    
2023-04-02 05:45:33,325 			Last test performance: 99.45%
2023-04-02 05:45:33,325 ----------------
2023-04-02 05:45:33,616   71  =>  87   		Training 486 pattern with 100.00% 	Forward time: 	 0.23 sec
2023-04-02 05:45:33,616 			Loss:    6.574e-05    			Backward time: 	 0.05 sec 
2023-04-02 05:45:33,743 			Learning rate: weights:   1.000e-04    
2023-04-02 05:45:33,744 			Last test performance: 99.45%
2023-04-02 05:45:33,744 ----------------
2023-04-02 05:45:33,976   71  =>  88   		Training 486 pattern with 99.58% 	Forward time: 	 0.17 sec
2023-04-02 05:45:33,977 			Loss:    7.748e-04    			Backward time: 	 0.05 sec 
2023-04-02 05:45:34,104 			Learning rate: weights:   1.000e-04    
2023-04-02 05:45:34,104 			Last test performance: 99.45%
2023-04-02 05:45:34,104 ----------------
2023-04-02 05:45:34,368   71  =>  89   		Training 486 pattern with 99.38% 	Forward time: 	 0.20 sec
2023-04-02 05:45:34,368 			Loss:    5.950e-04    			Backward time: 	 0.05 sec 
2023-04-02 05:45:34,533 			Learning rate: weights:   1.000e-04    
2023-04-02 05:45:34,533 			Last test performance: 99.45%
2023-04-02 05:45:34,533 ----------------
2023-04-02 05:45:34,808   71  =>  90   		Training 486 pattern with 100.00% 	Forward time: 	 0.21 sec
2023-04-02 05:45:34,808 			Loss:    1.031e-04    			Backward time: 	 0.06 sec 
2023-04-02 05:45:34,890 			Learning rate: weights:   1.000e-04    
2023-04-02 05:45:34,890 			Last test performance: 99.45%
2023-04-02 05:45:34,890 ----------------
2023-04-02 05:45:35,159   71  =>  91   		Training 486 pattern with 99.58% 	Forward time: 	 0.21 sec
2023-04-02 05:45:35,159 			Loss:    3.549e-04    			Backward time: 	 0.05 sec 
2023-04-02 05:45:35,256 			Learning rate: weights:   1.000e-04    
2023-04-02 05:45:35,256 			Last test performance: 99.45%
2023-04-02 05:45:35,256 ----------------
2023-04-02 05:45:35,514   71  =>  92   		Training 486 pattern with 100.00% 	Forward time: 	 0.20 sec
2023-04-02 05:45:35,514 			Loss:    9.274e-05    			Backward time: 	 0.05 sec 
2023-04-02 05:45:35,667 			Learning rate: weights:   1.000e-04    
2023-04-02 05:45:35,667 			Last test performance: 99.45%
2023-04-02 05:45:35,667 ----------------
2023-04-02 05:45:35,904   71  =>  93   		Training 486 pattern with 99.38% 	Forward time: 	 0.17 sec
2023-04-02 05:45:35,904 			Loss:    6.770e-04    			Backward time: 	 0.06 sec 
2023-04-02 05:45:36,059 			Learning rate: weights:   1.000e-04    
2023-04-02 05:45:36,059 			Last test performance: 99.45%
2023-04-02 05:45:36,059 ----------------
2023-04-02 05:45:36,300   71  =>  94   		Training 486 pattern with 99.79% 	Forward time: 	 0.17 sec
2023-04-02 05:45:36,300 			Loss:    5.315e-04    			Backward time: 	 0.06 sec 
2023-04-02 05:45:36,430 			Learning rate: weights:   1.000e-04    
2023-04-02 05:45:36,431 			Last test performance: 99.45%
2023-04-02 05:45:36,431 ----------------
2023-04-02 05:45:36,690   71  =>  95   		Training 486 pattern with 100.00% 	Forward time: 	 0.20 sec
2023-04-02 05:45:36,691 			Loss:    9.745e-05    			Backward time: 	 0.05 sec 
2023-04-02 05:45:36,801 			Learning rate: weights:   1.000e-04    
2023-04-02 05:45:36,802 			Last test performance: 99.45%
2023-04-02 05:45:36,802 ----------------
2023-04-02 05:45:37,068   71  =>  96   		Training 486 pattern with 100.00% 	Forward time: 	 0.21 sec
2023-04-02 05:45:37,068 			Loss:    1.074e-04    			Backward time: 	 0.05 sec 
2023-04-02 05:45:37,155 			Learning rate: weights:   1.000e-04    
2023-04-02 05:45:37,155 			Last test performance: 99.45%
2023-04-02 05:45:37,155 ----------------
2023-04-02 05:45:37,409   71  =>  97   		Training 486 pattern with 100.00% 	Forward time: 	 0.20 sec
2023-04-02 05:45:37,409 			Loss:    1.354e-04    			Backward time: 	 0.05 sec 
2023-04-02 05:45:37,496 			Learning rate: weights:   1.000e-04    
2023-04-02 05:45:37,496 			Last test performance: 99.45%
2023-04-02 05:45:37,496 ----------------
2023-04-02 05:45:37,731   71  =>  98   		Training 486 pattern with 100.00% 	Forward time: 	 0.17 sec
2023-04-02 05:45:37,731 			Loss:    4.193e-05    			Backward time: 	 0.06 sec 
2023-04-02 05:45:37,915 			Learning rate: weights:   1.000e-04    
2023-04-02 05:45:37,915 			Last test performance: 99.45%
2023-04-02 05:45:37,915 ----------------
2023-04-02 05:45:38,149   71  =>  99   		Training 486 pattern with 99.79% 	Forward time: 	 0.16 sec
2023-04-02 05:45:38,149 			Loss:    2.920e-04    			Backward time: 	 0.06 sec 
2023-04-02 05:45:38,239 			Learning rate: weights:   1.000e-04    
2023-04-02 05:45:38,239 			Last test performance: 99.45%
2023-04-02 05:45:38,239 ----------------
2023-04-02 05:45:38,491   71  => 100   		Training 486 pattern with 99.79% 	Forward time: 	 0.18 sec
2023-04-02 05:45:38,491 			Loss:    1.803e-04    			Backward time: 	 0.06 sec 
2023-04-02 05:45:38,606 			Learning rate: weights:   1.000e-04    
2023-04-02 05:45:38,606 			Last test performance: 99.45%
2023-04-02 05:45:38,606 ----------------
2023-04-02 05:45:38,847   71  => 101   		Training 486 pattern with 100.00% 	Forward time: 	 0.17 sec
2023-04-02 05:45:38,847 			Loss:    1.100e-04    			Backward time: 	 0.06 sec 
2023-04-02 05:45:38,961 			Learning rate: weights:   1.000e-04    
2023-04-02 05:45:38,961 			Last test performance: 99.45%
2023-04-02 05:45:38,961 ----------------
2023-04-02 05:45:39,216   71  => 102   		Training 486 pattern with 99.79% 	Forward time: 	 0.18 sec
2023-04-02 05:45:39,216 			Loss:    1.480e-04    			Backward time: 	 0.06 sec 
2023-04-02 05:45:39,329 			Learning rate: weights:   1.000e-04    
2023-04-02 05:45:39,329 			Last test performance: 99.45%
2023-04-02 05:45:39,329 ----------------
2023-04-02 05:45:39,576   71  => 103   		Training 486 pattern with 99.79% 	Forward time: 	 0.17 sec
2023-04-02 05:45:39,577 			Loss:    1.964e-04    			Backward time: 	 0.06 sec 
2023-04-02 05:45:39,841 			Learning rate: weights:   1.000e-04    
2023-04-02 05:45:39,841 			Last test performance: 99.45%
2023-04-02 05:45:39,841 ----------------
2023-04-02 05:45:40,095   71  => 104   		Training 486 pattern with 99.58% 	Forward time: 	 0.18 sec
2023-04-02 05:45:40,095 			Loss:    4.319e-04    			Backward time: 	 0.06 sec 
2023-04-02 05:45:40,238 			Learning rate: weights:   1.000e-04    
2023-04-02 05:45:40,238 			Last test performance: 99.45%
2023-04-02 05:45:40,238 ----------------
2023-04-02 05:45:40,499   71  => 105   		Training 486 pattern with 99.79% 	Forward time: 	 0.18 sec
2023-04-02 05:45:40,499 			Loss:    6.884e-04    			Backward time: 	 0.06 sec 
2023-04-02 05:45:40,588 			Learning rate: weights:   1.000e-04    
2023-04-02 05:45:40,588 			Last test performance: 99.45%
2023-04-02 05:45:40,588 ----------------
2023-04-02 05:45:40,845   71  => 106   		Training 486 pattern with 99.79% 	Forward time: 	 0.18 sec
2023-04-02 05:45:40,845 			Loss:    1.213e-04    			Backward time: 	 0.06 sec 
2023-04-02 05:45:40,948 			Learning rate: weights:   1.000e-04    
2023-04-02 05:45:40,949 			Last test performance: 99.45%
2023-04-02 05:45:40,949 ----------------
2023-04-02 05:45:41,212   71  => 107   		Training 486 pattern with 99.79% 	Forward time: 	 0.18 sec
2023-04-02 05:45:41,212 			Loss:    1.416e-04    			Backward time: 	 0.06 sec 
2023-04-02 05:45:41,328 			Learning rate: weights:   1.000e-04    
2023-04-02 05:45:41,328 			Last test performance: 99.45%
2023-04-02 05:45:41,328 ----------------
2023-04-02 05:45:41,574   71  => 108   		Training 486 pattern with 100.00% 	Forward time: 	 0.18 sec
2023-04-02 05:45:41,574 			Loss:    4.724e-05    			Backward time: 	 0.05 sec 
2023-04-02 05:45:41,722 			Learning rate: weights:   1.000e-04    
2023-04-02 05:45:41,722 			Last test performance: 99.45%
2023-04-02 05:45:41,722 ----------------
2023-04-02 05:45:41,992   71  => 109   		Training 486 pattern with 99.79% 	Forward time: 	 0.20 sec
2023-04-02 05:45:41,992 			Loss:    1.802e-04    			Backward time: 	 0.06 sec 
2023-04-02 05:45:42,122 			Learning rate: weights:   1.000e-04    
2023-04-02 05:45:42,122 			Last test performance: 99.45%
2023-04-02 05:45:42,122 ----------------
2023-04-02 05:45:42,386   71  => 110   		Training 486 pattern with 100.00% 	Forward time: 	 0.20 sec
2023-04-02 05:45:42,386 			Loss:    8.970e-05    			Backward time: 	 0.05 sec 
2023-04-02 05:45:42,567 			Learning rate: weights:   1.000e-04    
2023-04-02 05:45:42,567 			Last test performance: 99.45%
2023-04-02 05:45:42,567 ----------------
2023-04-02 05:45:42,801   71  => 111   		Training 486 pattern with 100.00% 	Forward time: 	 0.17 sec
2023-04-02 05:45:42,801 			Loss:    5.261e-05    			Backward time: 	 0.05 sec 
2023-04-02 05:45:42,989 			Learning rate: weights:   1.000e-04    
2023-04-02 05:45:42,989 			Last test performance: 99.45%
2023-04-02 05:45:42,989 ----------------
2023-04-02 05:45:43,203   71  => 112   		Training 486 pattern with 100.00% 	Forward time: 	 0.15 sec
2023-04-02 05:45:43,203 			Loss:    8.115e-05    			Backward time: 	 0.05 sec 
2023-04-02 05:45:43,355 			Learning rate: weights:   1.000e-04    
2023-04-02 05:45:43,355 			Last test performance: 99.45%
2023-04-02 05:45:43,355 ----------------
2023-04-02 05:45:43,594   71  => 113   		Training 486 pattern with 100.00% 	Forward time: 	 0.17 sec
2023-04-02 05:45:43,594 			Loss:    1.603e-04    			Backward time: 	 0.05 sec 
2023-04-02 05:45:43,761 			Learning rate: weights:   1.000e-04    
2023-04-02 05:45:43,761 			Last test performance: 99.45%
2023-04-02 05:45:43,761 ----------------
2023-04-02 05:45:44,061   71  => 114   		Training 486 pattern with 100.00% 	Forward time: 	 0.23 sec
2023-04-02 05:45:44,061 			Loss:    8.722e-05    			Backward time: 	 0.06 sec 
2023-04-02 05:45:44,196 			Learning rate: weights:   1.000e-04    
2023-04-02 05:45:44,196 			Last test performance: 99.45%
2023-04-02 05:45:44,196 ----------------
2023-04-02 05:45:44,501   71  => 115   		Training 486 pattern with 99.79% 	Forward time: 	 0.24 sec
2023-04-02 05:45:44,501 			Loss:    5.599e-04    			Backward time: 	 0.05 sec 
2023-04-02 05:45:44,705 			Learning rate: weights:   1.000e-04    
2023-04-02 05:45:44,705 			Last test performance: 99.45%
2023-04-02 05:45:44,705 ----------------
2023-04-02 05:45:44,986   71  => 116   		Training 486 pattern with 99.79% 	Forward time: 	 0.21 sec
2023-04-02 05:45:44,986 			Loss:    2.081e-04    			Backward time: 	 0.06 sec 
2023-04-02 05:45:45,122 			Learning rate: weights:   1.000e-04    
2023-04-02 05:45:45,122 			Last test performance: 99.45%
2023-04-02 05:45:45,123 ----------------
2023-04-02 05:45:45,396   71  => 117   		Training 486 pattern with 99.79% 	Forward time: 	 0.20 sec
2023-04-02 05:45:45,397 			Loss:    1.450e-04    			Backward time: 	 0.06 sec 
2023-04-02 05:45:45,485 			Learning rate: weights:   1.000e-04    
2023-04-02 05:45:45,485 			Last test performance: 99.45%
2023-04-02 05:45:45,485 ----------------
2023-04-02 05:45:45,777   71  => 118   		Training 486 pattern with 100.00% 	Forward time: 	 0.23 sec
2023-04-02 05:45:45,777 			Loss:    1.363e-04    			Backward time: 	 0.05 sec 
2023-04-02 05:45:46,000 			Learning rate: weights:   1.000e-04    
2023-04-02 05:45:46,000 			Last test performance: 99.45%
2023-04-02 05:45:46,000 ----------------
2023-04-02 05:45:46,243   71  => 119   		Training 486 pattern with 100.00% 	Forward time: 	 0.17 sec
2023-04-02 05:45:46,243 			Loss:    1.280e-04    			Backward time: 	 0.06 sec 
2023-04-02 05:45:46,362 			Learning rate: weights:   1.000e-04    
2023-04-02 05:45:46,362 			Last test performance: 99.45%
2023-04-02 05:45:46,362 ----------------
2023-04-02 05:45:46,596   71  => 120   		Training 486 pattern with 100.00% 	Forward time: 	 0.17 sec
2023-04-02 05:45:46,596 			Loss:    5.092e-05    			Backward time: 	 0.05 sec 
2023-04-02 05:45:46,757 			Learning rate: weights:   1.000e-04    
2023-04-02 05:45:46,757 			Last test performance: 99.45%
2023-04-02 05:45:46,757 ----------------
2023-04-02 05:45:47,028   71  => 121   		Training 486 pattern with 99.58% 	Forward time: 	 0.21 sec
2023-04-02 05:45:47,028 			Loss:    3.613e-04    			Backward time: 	 0.05 sec 
2023-04-02 05:45:47,189 			Learning rate: weights:   1.000e-04    
2023-04-02 05:45:47,189 			Last test performance: 99.45%
2023-04-02 05:45:47,190 ----------------
2023-04-02 05:45:47,484   71  => 122   		Training 486 pattern with 100.00% 	Forward time: 	 0.22 sec
2023-04-02 05:45:47,484 			Loss:    9.087e-05    			Backward time: 	 0.06 sec 
2023-04-02 05:45:47,641 			Learning rate: weights:   1.000e-04    
2023-04-02 05:45:47,642 			Last test performance: 99.45%
2023-04-02 05:45:47,642 ----------------
2023-04-02 05:45:47,899   71  => 123   		Training 486 pattern with 99.79% 	Forward time: 	 0.18 sec
2023-04-02 05:45:47,900 			Loss:    3.022e-04    			Backward time: 	 0.06 sec 
2023-04-02 05:45:48,026 			Learning rate: weights:   1.000e-04    
2023-04-02 05:45:48,026 			Last test performance: 99.45%
2023-04-02 05:45:48,026 ----------------
2023-04-02 05:45:48,280   71  => 124   		Training 486 pattern with 100.00% 	Forward time: 	 0.17 sec
2023-04-02 05:45:48,280 			Loss:    4.398e-05    			Backward time: 	 0.07 sec 
2023-04-02 05:45:48,425 
2023-04-02 05:45:48,425 Testing:
2023-04-02 05:45:48,484 		24 of 10000 with 95.83% 	 Time used:  0.06 sec
2023-04-02 05:45:48,491 		48 of 10000 with 97.92% 	 Time used:  0.01 sec
2023-04-02 05:45:48,497 		72 of 10000 with 98.61% 	 Time used:  0.01 sec
2023-04-02 05:45:48,503 		96 of 10000 with 98.96% 	 Time used:  0.01 sec
2023-04-02 05:45:48,510 		120 of 10000 with 99.17% 	 Time used:  0.01 sec
2023-04-02 05:45:48,516 		144 of 10000 with 98.61% 	 Time used:  0.01 sec
2023-04-02 05:45:48,523 		168 of 10000 with 98.81% 	 Time used:  0.01 sec
2023-04-02 05:45:48,529 		192 of 10000 with 98.96% 	 Time used:  0.01 sec
2023-04-02 05:45:48,536 		216 of 10000 with 99.07% 	 Time used:  0.01 sec
2023-04-02 05:45:48,543 		240 of 10000 with 99.17% 	 Time used:  0.01 sec
2023-04-02 05:45:48,549 		264 of 10000 with 99.24% 	 Time used:  0.01 sec
2023-04-02 05:45:48,556 		288 of 10000 with 99.31% 	 Time used:  0.01 sec
2023-04-02 05:45:48,562 		312 of 10000 with 99.04% 	 Time used:  0.01 sec
2023-04-02 05:45:48,569 		336 of 10000 with 99.11% 	 Time used:  0.01 sec
2023-04-02 05:45:48,576 		360 of 10000 with 99.17% 	 Time used:  0.01 sec
2023-04-02 05:45:48,583 		384 of 10000 with 99.22% 	 Time used:  0.01 sec
2023-04-02 05:45:48,589 		408 of 10000 with 99.26% 	 Time used:  0.01 sec
2023-04-02 05:45:48,596 		432 of 10000 with 99.31% 	 Time used:  0.01 sec
2023-04-02 05:45:48,603 		456 of 10000 with 98.90% 	 Time used:  0.01 sec
2023-04-02 05:45:48,610 		480 of 10000 with 98.96% 	 Time used:  0.01 sec
2023-04-02 05:45:48,616 		504 of 10000 with 99.01% 	 Time used:  0.01 sec
2023-04-02 05:45:48,623 		528 of 10000 with 99.05% 	 Time used:  0.01 sec
2023-04-02 05:45:48,630 		552 of 10000 with 99.09% 	 Time used:  0.01 sec
2023-04-02 05:45:48,637 		576 of 10000 with 99.13% 	 Time used:  0.01 sec
2023-04-02 05:45:48,643 		600 of 10000 with 99.17% 	 Time used:  0.01 sec
2023-04-02 05:45:48,651 		624 of 10000 with 99.20% 	 Time used:  0.01 sec
2023-04-02 05:45:48,657 		648 of 10000 with 99.23% 	 Time used:  0.01 sec
2023-04-02 05:45:48,667 		672 of 10000 with 99.26% 	 Time used:  0.01 sec
2023-04-02 05:45:48,674 		696 of 10000 with 99.28% 	 Time used:  0.01 sec
2023-04-02 05:45:48,681 		720 of 10000 with 99.31% 	 Time used:  0.01 sec
2023-04-02 05:45:48,688 		744 of 10000 with 99.33% 	 Time used:  0.01 sec
2023-04-02 05:45:48,695 		768 of 10000 with 99.35% 	 Time used:  0.01 sec
2023-04-02 05:45:48,702 		792 of 10000 with 99.37% 	 Time used:  0.01 sec
2023-04-02 05:45:48,709 		816 of 10000 with 99.39% 	 Time used:  0.01 sec
2023-04-02 05:45:48,716 		840 of 10000 with 99.40% 	 Time used:  0.01 sec
2023-04-02 05:45:48,723 		864 of 10000 with 99.42% 	 Time used:  0.01 sec
2023-04-02 05:45:48,730 		888 of 10000 with 99.44% 	 Time used:  0.01 sec
2023-04-02 05:45:48,737 		912 of 10000 with 99.23% 	 Time used:  0.01 sec
2023-04-02 05:45:48,745 		936 of 10000 with 99.25% 	 Time used:  0.01 sec
2023-04-02 05:45:48,751 		960 of 10000 with 99.27% 	 Time used:  0.01 sec
2023-04-02 05:45:48,759 		984 of 10000 with 99.29% 	 Time used:  0.01 sec
2023-04-02 05:45:48,770 		1008 of 10000 with 99.31% 	 Time used:  0.01 sec
2023-04-02 05:45:48,777 		1032 of 10000 with 99.32% 	 Time used:  0.01 sec
2023-04-02 05:45:48,784 		1056 of 10000 with 99.24% 	 Time used:  0.01 sec
2023-04-02 05:45:48,791 		1080 of 10000 with 99.26% 	 Time used:  0.01 sec
2023-04-02 05:45:48,798 		1104 of 10000 with 99.28% 	 Time used:  0.01 sec
2023-04-02 05:45:48,805 		1128 of 10000 with 99.29% 	 Time used:  0.01 sec
2023-04-02 05:45:48,812 		1152 of 10000 with 99.31% 	 Time used:  0.01 sec
2023-04-02 05:45:48,818 		1176 of 10000 with 99.32% 	 Time used:  0.01 sec
2023-04-02 05:45:48,825 		1200 of 10000 with 99.33% 	 Time used:  0.01 sec
2023-04-02 05:45:48,832 		1224 of 10000 with 99.35% 	 Time used:  0.01 sec
2023-04-02 05:45:48,839 		1248 of 10000 with 99.36% 	 Time used:  0.01 sec
2023-04-02 05:45:48,846 		1272 of 10000 with 99.37% 	 Time used:  0.01 sec
2023-04-02 05:45:48,853 		1296 of 10000 with 99.38% 	 Time used:  0.01 sec
2023-04-02 05:45:48,860 		1320 of 10000 with 99.39% 	 Time used:  0.01 sec
2023-04-02 05:45:48,867 		1344 of 10000 with 99.40% 	 Time used:  0.01 sec
2023-04-02 05:45:48,874 		1368 of 10000 with 99.42% 	 Time used:  0.01 sec
2023-04-02 05:45:48,881 		1392 of 10000 with 99.43% 	 Time used:  0.01 sec
2023-04-02 05:45:48,887 		1416 of 10000 with 99.44% 	 Time used:  0.01 sec
2023-04-02 05:45:48,894 		1440 of 10000 with 99.44% 	 Time used:  0.01 sec
2023-04-02 05:45:48,901 		1464 of 10000 with 99.45% 	 Time used:  0.01 sec
2023-04-02 05:45:48,908 		1488 of 10000 with 99.40% 	 Time used:  0.01 sec
2023-04-02 05:45:48,914 		1512 of 10000 with 99.40% 	 Time used:  0.01 sec
2023-04-02 05:45:48,921 		1536 of 10000 with 99.41% 	 Time used:  0.01 sec
2023-04-02 05:45:48,928 		1560 of 10000 with 99.42% 	 Time used:  0.01 sec
2023-04-02 05:45:48,935 		1584 of 10000 with 99.37% 	 Time used:  0.01 sec
2023-04-02 05:45:48,941 		1608 of 10000 with 99.38% 	 Time used:  0.01 sec
2023-04-02 05:45:48,948 		1632 of 10000 with 99.33% 	 Time used:  0.01 sec
2023-04-02 05:45:48,955 		1656 of 10000 with 99.34% 	 Time used:  0.01 sec
2023-04-02 05:45:48,961 		1680 of 10000 with 99.35% 	 Time used:  0.01 sec
2023-04-02 05:45:48,968 		1704 of 10000 with 99.35% 	 Time used:  0.01 sec
2023-04-02 05:45:48,975 		1728 of 10000 with 99.31% 	 Time used:  0.01 sec
2023-04-02 05:45:48,981 		1752 of 10000 with 99.32% 	 Time used:  0.01 sec
2023-04-02 05:45:48,988 		1776 of 10000 with 99.32% 	 Time used:  0.01 sec
2023-04-02 05:45:48,994 		1800 of 10000 with 99.33% 	 Time used:  0.01 sec
2023-04-02 05:45:49,001 		1824 of 10000 with 99.34% 	 Time used:  0.01 sec
2023-04-02 05:45:49,008 		1848 of 10000 with 99.35% 	 Time used:  0.01 sec
2023-04-02 05:45:49,014 		1872 of 10000 with 99.31% 	 Time used:  0.01 sec
2023-04-02 05:45:49,021 		1896 of 10000 with 99.31% 	 Time used:  0.01 sec
2023-04-02 05:45:49,028 		1920 of 10000 with 99.32% 	 Time used:  0.01 sec
2023-04-02 05:45:49,034 		1944 of 10000 with 99.33% 	 Time used:  0.01 sec
2023-04-02 05:45:49,042 		1968 of 10000 with 99.34% 	 Time used:  0.01 sec
2023-04-02 05:45:49,048 		1992 of 10000 with 99.35% 	 Time used:  0.01 sec
2023-04-02 05:45:49,055 		2016 of 10000 with 99.36% 	 Time used:  0.01 sec
2023-04-02 05:45:49,062 		2040 of 10000 with 99.36% 	 Time used:  0.01 sec
2023-04-02 05:45:49,068 		2064 of 10000 with 99.37% 	 Time used:  0.01 sec
2023-04-02 05:45:49,075 		2088 of 10000 with 99.38% 	 Time used:  0.01 sec
2023-04-02 05:45:49,082 		2112 of 10000 with 99.38% 	 Time used:  0.01 sec
2023-04-02 05:45:49,089 		2136 of 10000 with 99.39% 	 Time used:  0.01 sec
2023-04-02 05:45:49,095 		2160 of 10000 with 99.40% 	 Time used:  0.01 sec
2023-04-02 05:45:49,102 		2184 of 10000 with 99.40% 	 Time used:  0.01 sec
2023-04-02 05:45:49,109 		2208 of 10000 with 99.41% 	 Time used:  0.01 sec
2023-04-02 05:45:49,116 		2232 of 10000 with 99.42% 	 Time used:  0.01 sec
2023-04-02 05:45:49,123 		2256 of 10000 with 99.42% 	 Time used:  0.01 sec
2023-04-02 05:45:49,130 		2280 of 10000 with 99.43% 	 Time used:  0.01 sec
2023-04-02 05:45:49,136 		2304 of 10000 with 99.44% 	 Time used:  0.01 sec
2023-04-02 05:45:49,143 		2328 of 10000 with 99.44% 	 Time used:  0.01 sec
2023-04-02 05:45:49,150 		2352 of 10000 with 99.45% 	 Time used:  0.01 sec
2023-04-02 05:45:49,157 		2376 of 10000 with 99.45% 	 Time used:  0.01 sec
2023-04-02 05:45:49,164 		2400 of 10000 with 99.46% 	 Time used:  0.01 sec
2023-04-02 05:45:49,170 		2424 of 10000 with 99.42% 	 Time used:  0.01 sec
2023-04-02 05:45:49,177 		2448 of 10000 with 99.43% 	 Time used:  0.01 sec
2023-04-02 05:45:49,184 		2472 of 10000 with 99.43% 	 Time used:  0.01 sec
2023-04-02 05:45:49,191 		2496 of 10000 with 99.44% 	 Time used:  0.01 sec
2023-04-02 05:45:49,198 		2520 of 10000 with 99.44% 	 Time used:  0.01 sec
2023-04-02 05:45:49,205 		2544 of 10000 with 99.45% 	 Time used:  0.01 sec
2023-04-02 05:45:49,211 		2568 of 10000 with 99.45% 	 Time used:  0.01 sec
2023-04-02 05:45:49,218 		2592 of 10000 with 99.46% 	 Time used:  0.01 sec
2023-04-02 05:45:49,225 		2616 of 10000 with 99.46% 	 Time used:  0.01 sec
2023-04-02 05:45:49,232 		2640 of 10000 with 99.47% 	 Time used:  0.01 sec
2023-04-02 05:45:49,239 		2664 of 10000 with 99.47% 	 Time used:  0.01 sec
2023-04-02 05:45:49,246 		2688 of 10000 with 99.48% 	 Time used:  0.01 sec
2023-04-02 05:45:49,252 		2712 of 10000 with 99.48% 	 Time used:  0.01 sec
2023-04-02 05:45:49,259 		2736 of 10000 with 99.49% 	 Time used:  0.01 sec
2023-04-02 05:45:49,266 		2760 of 10000 with 99.49% 	 Time used:  0.01 sec
2023-04-02 05:45:49,273 		2784 of 10000 with 99.50% 	 Time used:  0.01 sec
2023-04-02 05:45:49,280 		2808 of 10000 with 99.50% 	 Time used:  0.01 sec
2023-04-02 05:45:49,286 		2832 of 10000 with 99.51% 	 Time used:  0.01 sec
2023-04-02 05:45:49,293 		2856 of 10000 with 99.51% 	 Time used:  0.01 sec
2023-04-02 05:45:49,300 		2880 of 10000 with 99.51% 	 Time used:  0.01 sec
2023-04-02 05:45:49,306 		2904 of 10000 with 99.52% 	 Time used:  0.01 sec
2023-04-02 05:45:49,313 		2928 of 10000 with 99.52% 	 Time used:  0.01 sec
2023-04-02 05:45:49,320 		2952 of 10000 with 99.53% 	 Time used:  0.01 sec
2023-04-02 05:45:49,327 		2976 of 10000 with 99.53% 	 Time used:  0.01 sec
2023-04-02 05:45:49,333 		3000 of 10000 with 99.50% 	 Time used:  0.01 sec
2023-04-02 05:45:49,340 		3024 of 10000 with 99.50% 	 Time used:  0.01 sec
2023-04-02 05:45:49,347 		3048 of 10000 with 99.51% 	 Time used:  0.01 sec
2023-04-02 05:45:49,354 		3072 of 10000 with 99.51% 	 Time used:  0.01 sec
2023-04-02 05:45:49,361 		3096 of 10000 with 99.52% 	 Time used:  0.01 sec
2023-04-02 05:45:49,367 		3120 of 10000 with 99.52% 	 Time used:  0.01 sec
2023-04-02 05:45:49,374 		3144 of 10000 with 99.52% 	 Time used:  0.01 sec
2023-04-02 05:45:49,381 		3168 of 10000 with 99.53% 	 Time used:  0.01 sec
2023-04-02 05:45:49,388 		3192 of 10000 with 99.53% 	 Time used:  0.01 sec
2023-04-02 05:45:49,394 		3216 of 10000 with 99.47% 	 Time used:  0.01 sec
2023-04-02 05:45:49,401 		3240 of 10000 with 99.48% 	 Time used:  0.01 sec
2023-04-02 05:45:49,408 		3264 of 10000 with 99.48% 	 Time used:  0.01 sec
2023-04-02 05:45:49,415 		3288 of 10000 with 99.48% 	 Time used:  0.01 sec
2023-04-02 05:45:49,422 		3312 of 10000 with 99.49% 	 Time used:  0.01 sec
2023-04-02 05:45:49,428 		3336 of 10000 with 99.49% 	 Time used:  0.01 sec
2023-04-02 05:45:49,435 		3360 of 10000 with 99.49% 	 Time used:  0.01 sec
2023-04-02 05:45:49,442 		3384 of 10000 with 99.50% 	 Time used:  0.01 sec
2023-04-02 05:45:49,449 		3408 of 10000 with 99.50% 	 Time used:  0.01 sec
2023-04-02 05:45:49,456 		3432 of 10000 with 99.50% 	 Time used:  0.01 sec
2023-04-02 05:45:49,463 		3456 of 10000 with 99.51% 	 Time used:  0.01 sec
2023-04-02 05:45:49,469 		3480 of 10000 with 99.48% 	 Time used:  0.01 sec
2023-04-02 05:45:49,476 		3504 of 10000 with 99.49% 	 Time used:  0.01 sec
2023-04-02 05:45:49,483 		3528 of 10000 with 99.49% 	 Time used:  0.01 sec
2023-04-02 05:45:49,489 		3552 of 10000 with 99.49% 	 Time used:  0.01 sec
2023-04-02 05:45:49,496 		3576 of 10000 with 99.50% 	 Time used:  0.01 sec
2023-04-02 05:45:49,503 		3600 of 10000 with 99.47% 	 Time used:  0.01 sec
2023-04-02 05:45:49,509 		3624 of 10000 with 99.48% 	 Time used:  0.01 sec
2023-04-02 05:45:49,516 		3648 of 10000 with 99.48% 	 Time used:  0.01 sec
2023-04-02 05:45:49,523 		3672 of 10000 with 99.48% 	 Time used:  0.01 sec
2023-04-02 05:45:49,529 		3696 of 10000 with 99.49% 	 Time used:  0.01 sec
2023-04-02 05:45:49,536 		3720 of 10000 with 99.49% 	 Time used:  0.01 sec
2023-04-02 05:45:49,543 		3744 of 10000 with 99.49% 	 Time used:  0.01 sec
2023-04-02 05:45:49,550 		3768 of 10000 with 99.50% 	 Time used:  0.01 sec
2023-04-02 05:45:49,556 		3792 of 10000 with 99.50% 	 Time used:  0.01 sec
2023-04-02 05:45:49,563 		3816 of 10000 with 99.50% 	 Time used:  0.01 sec
2023-04-02 05:45:49,570 		3840 of 10000 with 99.51% 	 Time used:  0.01 sec
2023-04-02 05:45:49,576 		3864 of 10000 with 99.51% 	 Time used:  0.01 sec
2023-04-02 05:45:49,583 		3888 of 10000 with 99.51% 	 Time used:  0.01 sec
2023-04-02 05:45:49,590 		3912 of 10000 with 99.51% 	 Time used:  0.01 sec
2023-04-02 05:45:49,596 		3936 of 10000 with 99.52% 	 Time used:  0.01 sec
2023-04-02 05:45:49,604 		3960 of 10000 with 99.52% 	 Time used:  0.01 sec
2023-04-02 05:45:49,611 		3984 of 10000 with 99.52% 	 Time used:  0.01 sec
2023-04-02 05:45:49,617 		4008 of 10000 with 99.50% 	 Time used:  0.01 sec
2023-04-02 05:45:49,624 		4032 of 10000 with 99.50% 	 Time used:  0.01 sec
2023-04-02 05:45:49,631 		4056 of 10000 with 99.51% 	 Time used:  0.01 sec
2023-04-02 05:45:49,642 		4080 of 10000 with 99.51% 	 Time used:  0.01 sec
2023-04-02 05:45:49,648 		4104 of 10000 with 99.51% 	 Time used:  0.01 sec
2023-04-02 05:45:49,656 		4128 of 10000 with 99.52% 	 Time used:  0.01 sec
2023-04-02 05:45:49,662 		4152 of 10000 with 99.52% 	 Time used:  0.01 sec
2023-04-02 05:45:49,669 		4176 of 10000 with 99.52% 	 Time used:  0.01 sec
2023-04-02 05:45:49,676 		4200 of 10000 with 99.50% 	 Time used:  0.01 sec
2023-04-02 05:45:49,682 		4224 of 10000 with 99.50% 	 Time used:  0.01 sec
2023-04-02 05:45:49,689 		4248 of 10000 with 99.51% 	 Time used:  0.01 sec
2023-04-02 05:45:49,696 		4272 of 10000 with 99.51% 	 Time used:  0.01 sec
2023-04-02 05:45:49,703 		4296 of 10000 with 99.51% 	 Time used:  0.01 sec
2023-04-02 05:45:49,710 		4320 of 10000 with 99.51% 	 Time used:  0.01 sec
2023-04-02 05:45:49,716 		4344 of 10000 with 99.52% 	 Time used:  0.01 sec
2023-04-02 05:45:49,723 		4368 of 10000 with 99.52% 	 Time used:  0.01 sec
2023-04-02 05:45:49,730 		4392 of 10000 with 99.52% 	 Time used:  0.01 sec
2023-04-02 05:45:49,736 		4416 of 10000 with 99.52% 	 Time used:  0.01 sec
2023-04-02 05:45:49,743 		4440 of 10000 with 99.53% 	 Time used:  0.01 sec
2023-04-02 05:45:49,750 		4464 of 10000 with 99.53% 	 Time used:  0.01 sec
2023-04-02 05:45:49,757 		4488 of 10000 with 99.53% 	 Time used:  0.01 sec
2023-04-02 05:45:49,764 		4512 of 10000 with 99.51% 	 Time used:  0.01 sec
2023-04-02 05:45:49,770 		4536 of 10000 with 99.51% 	 Time used:  0.01 sec
2023-04-02 05:45:49,777 		4560 of 10000 with 99.52% 	 Time used:  0.01 sec
2023-04-02 05:45:49,784 		4584 of 10000 with 99.52% 	 Time used:  0.01 sec
2023-04-02 05:45:49,790 		4608 of 10000 with 99.52% 	 Time used:  0.01 sec
2023-04-02 05:45:49,798 		4632 of 10000 with 99.53% 	 Time used:  0.01 sec
2023-04-02 05:45:49,804 		4656 of 10000 with 99.51% 	 Time used:  0.01 sec
2023-04-02 05:45:49,811 		4680 of 10000 with 99.51% 	 Time used:  0.01 sec
2023-04-02 05:45:49,818 		4704 of 10000 with 99.51% 	 Time used:  0.01 sec
2023-04-02 05:45:49,824 		4728 of 10000 with 99.49% 	 Time used:  0.01 sec
2023-04-02 05:45:49,831 		4752 of 10000 with 99.49% 	 Time used:  0.01 sec
2023-04-02 05:45:49,837 		4776 of 10000 with 99.50% 	 Time used:  0.01 sec
2023-04-02 05:45:49,844 		4800 of 10000 with 99.50% 	 Time used:  0.01 sec
2023-04-02 05:45:49,851 		4824 of 10000 with 99.50% 	 Time used:  0.01 sec
2023-04-02 05:45:49,857 		4848 of 10000 with 99.50% 	 Time used:  0.01 sec
2023-04-02 05:45:49,864 		4872 of 10000 with 99.49% 	 Time used:  0.01 sec
2023-04-02 05:45:49,871 		4896 of 10000 with 99.49% 	 Time used:  0.01 sec
2023-04-02 05:45:49,877 		4920 of 10000 with 99.49% 	 Time used:  0.01 sec
2023-04-02 05:45:49,884 		4944 of 10000 with 99.49% 	 Time used:  0.01 sec
2023-04-02 05:45:49,891 		4968 of 10000 with 99.50% 	 Time used:  0.01 sec
2023-04-02 05:45:49,898 		4992 of 10000 with 99.50% 	 Time used:  0.01 sec
2023-04-02 05:45:49,904 		5016 of 10000 with 99.50% 	 Time used:  0.01 sec
2023-04-02 05:45:49,911 		5040 of 10000 with 99.50% 	 Time used:  0.01 sec
2023-04-02 05:45:49,918 		5064 of 10000 with 99.51% 	 Time used:  0.01 sec
2023-04-02 05:45:49,926 		5088 of 10000 with 99.51% 	 Time used:  0.01 sec
2023-04-02 05:45:49,933 		5112 of 10000 with 99.51% 	 Time used:  0.01 sec
2023-04-02 05:45:49,940 		5136 of 10000 with 99.51% 	 Time used:  0.01 sec
2023-04-02 05:45:49,947 		5160 of 10000 with 99.52% 	 Time used:  0.01 sec
2023-04-02 05:45:49,956 		5184 of 10000 with 99.52% 	 Time used:  0.01 sec
2023-04-02 05:45:49,963 		5208 of 10000 with 99.52% 	 Time used:  0.01 sec
2023-04-02 05:45:49,970 		5232 of 10000 with 99.52% 	 Time used:  0.01 sec
2023-04-02 05:45:49,977 		5256 of 10000 with 99.52% 	 Time used:  0.01 sec
2023-04-02 05:45:49,984 		5280 of 10000 with 99.53% 	 Time used:  0.01 sec
2023-04-02 05:45:49,994 		5304 of 10000 with 99.53% 	 Time used:  0.01 sec
2023-04-02 05:45:50,001 		5328 of 10000 with 99.53% 	 Time used:  0.01 sec
2023-04-02 05:45:50,008 		5352 of 10000 with 99.51% 	 Time used:  0.01 sec
2023-04-02 05:45:50,015 		5376 of 10000 with 99.52% 	 Time used:  0.01 sec
2023-04-02 05:45:50,025 		5400 of 10000 with 99.52% 	 Time used:  0.01 sec
2023-04-02 05:45:50,032 		5424 of 10000 with 99.52% 	 Time used:  0.01 sec
2023-04-02 05:45:50,039 		5448 of 10000 with 99.52% 	 Time used:  0.01 sec
2023-04-02 05:45:50,046 		5472 of 10000 with 99.51% 	 Time used:  0.01 sec
2023-04-02 05:45:50,053 		5496 of 10000 with 99.51% 	 Time used:  0.01 sec
2023-04-02 05:45:50,059 		5520 of 10000 with 99.51% 	 Time used:  0.01 sec
2023-04-02 05:45:50,066 		5544 of 10000 with 99.51% 	 Time used:  0.01 sec
2023-04-02 05:45:50,073 		5568 of 10000 with 99.52% 	 Time used:  0.01 sec
2023-04-02 05:45:50,080 		5592 of 10000 with 99.52% 	 Time used:  0.01 sec
2023-04-02 05:45:50,089 		5616 of 10000 with 99.52% 	 Time used:  0.01 sec
2023-04-02 05:45:50,095 		5640 of 10000 with 99.52% 	 Time used:  0.01 sec
2023-04-02 05:45:50,102 		5664 of 10000 with 99.52% 	 Time used:  0.01 sec
2023-04-02 05:45:50,109 		5688 of 10000 with 99.53% 	 Time used:  0.01 sec
2023-04-02 05:45:50,115 		5712 of 10000 with 99.53% 	 Time used:  0.01 sec
2023-04-02 05:45:50,122 		5736 of 10000 with 99.49% 	 Time used:  0.01 sec
2023-04-02 05:45:50,129 		5760 of 10000 with 99.50% 	 Time used:  0.01 sec
2023-04-02 05:45:50,136 		5784 of 10000 with 99.50% 	 Time used:  0.01 sec
2023-04-02 05:45:50,142 		5808 of 10000 with 99.50% 	 Time used:  0.01 sec
2023-04-02 05:45:50,149 		5832 of 10000 with 99.50% 	 Time used:  0.01 sec
2023-04-02 05:45:50,156 		5856 of 10000 with 99.50% 	 Time used:  0.01 sec
2023-04-02 05:45:50,163 		5880 of 10000 with 99.51% 	 Time used:  0.01 sec
2023-04-02 05:45:50,169 		5904 of 10000 with 99.49% 	 Time used:  0.01 sec
2023-04-02 05:45:50,176 		5928 of 10000 with 99.48% 	 Time used:  0.01 sec
2023-04-02 05:45:50,182 		5952 of 10000 with 99.48% 	 Time used:  0.01 sec
2023-04-02 05:45:50,189 		5976 of 10000 with 99.48% 	 Time used:  0.01 sec
2023-04-02 05:45:50,196 		6000 of 10000 with 99.48% 	 Time used:  0.01 sec
2023-04-02 05:45:50,203 		6024 of 10000 with 99.49% 	 Time used:  0.01 sec
2023-04-02 05:45:50,209 		6048 of 10000 with 99.47% 	 Time used:  0.01 sec
2023-04-02 05:45:50,216 		6072 of 10000 with 99.47% 	 Time used:  0.01 sec
2023-04-02 05:45:50,223 		6096 of 10000 with 99.48% 	 Time used:  0.01 sec
2023-04-02 05:45:50,229 		6120 of 10000 with 99.46% 	 Time used:  0.01 sec
2023-04-02 05:45:50,236 		6144 of 10000 with 99.46% 	 Time used:  0.01 sec
2023-04-02 05:45:50,243 		6168 of 10000 with 99.46% 	 Time used:  0.01 sec
2023-04-02 05:45:50,249 		6192 of 10000 with 99.47% 	 Time used:  0.01 sec
2023-04-02 05:45:50,256 		6216 of 10000 with 99.47% 	 Time used:  0.01 sec
2023-04-02 05:45:50,263 		6240 of 10000 with 99.47% 	 Time used:  0.01 sec
2023-04-02 05:45:50,269 		6264 of 10000 with 99.47% 	 Time used:  0.01 sec
2023-04-02 05:45:50,276 		6288 of 10000 with 99.48% 	 Time used:  0.01 sec
2023-04-02 05:45:50,283 		6312 of 10000 with 99.48% 	 Time used:  0.01 sec
2023-04-02 05:45:50,290 		6336 of 10000 with 99.48% 	 Time used:  0.01 sec
2023-04-02 05:45:50,297 		6360 of 10000 with 99.48% 	 Time used:  0.01 sec
2023-04-02 05:45:50,304 		6384 of 10000 with 99.48% 	 Time used:  0.01 sec
2023-04-02 05:45:50,310 		6408 of 10000 with 99.49% 	 Time used:  0.01 sec
2023-04-02 05:45:50,317 		6432 of 10000 with 99.49% 	 Time used:  0.01 sec
2023-04-02 05:45:50,324 		6456 of 10000 with 99.49% 	 Time used:  0.01 sec
2023-04-02 05:45:50,330 		6480 of 10000 with 99.49% 	 Time used:  0.01 sec
2023-04-02 05:45:50,337 		6504 of 10000 with 99.49% 	 Time used:  0.01 sec
2023-04-02 05:45:50,344 		6528 of 10000 with 99.48% 	 Time used:  0.01 sec
2023-04-02 05:45:50,351 		6552 of 10000 with 99.48% 	 Time used:  0.01 sec
2023-04-02 05:45:50,357 		6576 of 10000 with 99.48% 	 Time used:  0.01 sec
2023-04-02 05:45:50,364 		6600 of 10000 with 99.48% 	 Time used:  0.01 sec
2023-04-02 05:45:50,371 		6624 of 10000 with 99.49% 	 Time used:  0.01 sec
2023-04-02 05:45:50,377 		6648 of 10000 with 99.49% 	 Time used:  0.01 sec
2023-04-02 05:45:50,384 		6672 of 10000 with 99.49% 	 Time used:  0.01 sec
2023-04-02 05:45:50,391 		6696 of 10000 with 99.49% 	 Time used:  0.01 sec
2023-04-02 05:45:50,398 		6720 of 10000 with 99.49% 	 Time used:  0.01 sec
2023-04-02 05:45:50,405 		6744 of 10000 with 99.48% 	 Time used:  0.01 sec
2023-04-02 05:45:50,411 		6768 of 10000 with 99.48% 	 Time used:  0.01 sec
2023-04-02 05:45:50,418 		6792 of 10000 with 99.48% 	 Time used:  0.01 sec
2023-04-02 05:45:50,425 		6816 of 10000 with 99.49% 	 Time used:  0.01 sec
2023-04-02 05:45:50,432 		6840 of 10000 with 99.47% 	 Time used:  0.01 sec
2023-04-02 05:45:50,439 		6864 of 10000 with 99.48% 	 Time used:  0.01 sec
2023-04-02 05:45:50,445 		6888 of 10000 with 99.48% 	 Time used:  0.01 sec
2023-04-02 05:45:50,452 		6912 of 10000 with 99.48% 	 Time used:  0.01 sec
2023-04-02 05:45:50,459 		6936 of 10000 with 99.48% 	 Time used:  0.01 sec
2023-04-02 05:45:50,465 		6960 of 10000 with 99.48% 	 Time used:  0.01 sec
2023-04-02 05:45:50,472 		6984 of 10000 with 99.48% 	 Time used:  0.01 sec
2023-04-02 05:45:50,479 		7008 of 10000 with 99.49% 	 Time used:  0.01 sec
2023-04-02 05:45:50,485 		7032 of 10000 with 99.47% 	 Time used:  0.01 sec
2023-04-02 05:45:50,492 		7056 of 10000 with 99.48% 	 Time used:  0.01 sec
2023-04-02 05:45:50,499 		7080 of 10000 with 99.48% 	 Time used:  0.01 sec
2023-04-02 05:45:50,506 		7104 of 10000 with 99.48% 	 Time used:  0.01 sec
2023-04-02 05:45:50,512 		7128 of 10000 with 99.48% 	 Time used:  0.01 sec
2023-04-02 05:45:50,519 		7152 of 10000 with 99.48% 	 Time used:  0.01 sec
2023-04-02 05:45:50,526 		7176 of 10000 with 99.48% 	 Time used:  0.01 sec
2023-04-02 05:45:50,533 		7200 of 10000 with 99.49% 	 Time used:  0.01 sec
2023-04-02 05:45:50,539 		7224 of 10000 with 99.49% 	 Time used:  0.01 sec
2023-04-02 05:45:50,546 		7248 of 10000 with 99.48% 	 Time used:  0.01 sec
2023-04-02 05:45:50,552 		7272 of 10000 with 99.48% 	 Time used:  0.01 sec
2023-04-02 05:45:50,559 		7296 of 10000 with 99.48% 	 Time used:  0.01 sec
2023-04-02 05:45:50,566 		7320 of 10000 with 99.48% 	 Time used:  0.01 sec
2023-04-02 05:45:50,573 		7344 of 10000 with 99.48% 	 Time used:  0.01 sec
2023-04-02 05:45:50,580 		7368 of 10000 with 99.48% 	 Time used:  0.01 sec
2023-04-02 05:45:50,586 		7392 of 10000 with 99.47% 	 Time used:  0.01 sec
2023-04-02 05:45:50,593 		7416 of 10000 with 99.46% 	 Time used:  0.01 sec
2023-04-02 05:45:50,600 		7440 of 10000 with 99.46% 	 Time used:  0.01 sec
2023-04-02 05:45:50,607 		7464 of 10000 with 99.46% 	 Time used:  0.01 sec
2023-04-02 05:45:50,613 		7488 of 10000 with 99.47% 	 Time used:  0.01 sec
2023-04-02 05:45:50,620 		7512 of 10000 with 99.47% 	 Time used:  0.01 sec
2023-04-02 05:45:50,627 		7536 of 10000 with 99.47% 	 Time used:  0.01 sec
2023-04-02 05:45:50,633 		7560 of 10000 with 99.46% 	 Time used:  0.01 sec
2023-04-02 05:45:50,640 		7584 of 10000 with 99.46% 	 Time used:  0.01 sec
2023-04-02 05:45:50,647 		7608 of 10000 with 99.46% 	 Time used:  0.01 sec
2023-04-02 05:45:50,654 		7632 of 10000 with 99.46% 	 Time used:  0.01 sec
2023-04-02 05:45:50,660 		7656 of 10000 with 99.46% 	 Time used:  0.01 sec
2023-04-02 05:45:50,667 		7680 of 10000 with 99.47% 	 Time used:  0.01 sec
2023-04-02 05:45:50,674 		7704 of 10000 with 99.47% 	 Time used:  0.01 sec
2023-04-02 05:45:50,680 		7728 of 10000 with 99.47% 	 Time used:  0.01 sec
2023-04-02 05:45:50,687 		7752 of 10000 with 99.47% 	 Time used:  0.01 sec
2023-04-02 05:45:50,694 		7776 of 10000 with 99.47% 	 Time used:  0.01 sec
2023-04-02 05:45:50,700 		7800 of 10000 with 99.47% 	 Time used:  0.01 sec
2023-04-02 05:45:50,707 		7824 of 10000 with 99.48% 	 Time used:  0.01 sec
2023-04-02 05:45:50,714 		7848 of 10000 with 99.48% 	 Time used:  0.01 sec
2023-04-02 05:45:50,720 		7872 of 10000 with 99.47% 	 Time used:  0.01 sec
2023-04-02 05:45:50,727 		7896 of 10000 with 99.47% 	 Time used:  0.01 sec
2023-04-02 05:45:50,734 		7920 of 10000 with 99.47% 	 Time used:  0.01 sec
2023-04-02 05:45:50,740 		7944 of 10000 with 99.47% 	 Time used:  0.01 sec
2023-04-02 05:45:50,747 		7968 of 10000 with 99.47% 	 Time used:  0.01 sec
2023-04-02 05:45:50,754 		7992 of 10000 with 99.47% 	 Time used:  0.01 sec
2023-04-02 05:45:50,761 		8016 of 10000 with 99.46% 	 Time used:  0.01 sec
2023-04-02 05:45:50,767 		8040 of 10000 with 99.47% 	 Time used:  0.01 sec
2023-04-02 05:45:50,774 		8064 of 10000 with 99.47% 	 Time used:  0.01 sec
2023-04-02 05:45:50,780 		8088 of 10000 with 99.47% 	 Time used:  0.01 sec
2023-04-02 05:45:50,787 		8112 of 10000 with 99.47% 	 Time used:  0.01 sec
2023-04-02 05:45:50,794 		8136 of 10000 with 99.47% 	 Time used:  0.01 sec
2023-04-02 05:45:50,801 		8160 of 10000 with 99.47% 	 Time used:  0.01 sec
2023-04-02 05:45:50,807 		8184 of 10000 with 99.47% 	 Time used:  0.01 sec
2023-04-02 05:45:50,814 		8208 of 10000 with 99.48% 	 Time used:  0.01 sec
2023-04-02 05:45:50,821 		8232 of 10000 with 99.47% 	 Time used:  0.01 sec
2023-04-02 05:45:50,827 		8256 of 10000 with 99.47% 	 Time used:  0.01 sec
2023-04-02 05:45:50,834 		8280 of 10000 with 99.47% 	 Time used:  0.01 sec
2023-04-02 05:45:50,841 		8304 of 10000 with 99.47% 	 Time used:  0.01 sec
2023-04-02 05:45:50,847 		8328 of 10000 with 99.47% 	 Time used:  0.01 sec
2023-04-02 05:45:50,854 		8352 of 10000 with 99.47% 	 Time used:  0.01 sec
2023-04-02 05:45:50,861 		8376 of 10000 with 99.47% 	 Time used:  0.01 sec
2023-04-02 05:45:50,867 		8400 of 10000 with 99.48% 	 Time used:  0.01 sec
2023-04-02 05:45:50,874 		8424 of 10000 with 99.48% 	 Time used:  0.01 sec
2023-04-02 05:45:50,881 		8448 of 10000 with 99.48% 	 Time used:  0.01 sec
2023-04-02 05:45:50,888 		8472 of 10000 with 99.48% 	 Time used:  0.01 sec
2023-04-02 05:45:50,894 		8496 of 10000 with 99.48% 	 Time used:  0.01 sec
2023-04-02 05:45:50,901 		8520 of 10000 with 99.48% 	 Time used:  0.01 sec
2023-04-02 05:45:50,908 		8544 of 10000 with 99.49% 	 Time used:  0.01 sec
2023-04-02 05:45:50,915 		8568 of 10000 with 99.49% 	 Time used:  0.01 sec
2023-04-02 05:45:50,922 		8592 of 10000 with 99.49% 	 Time used:  0.01 sec
2023-04-02 05:45:50,929 		8616 of 10000 with 99.49% 	 Time used:  0.01 sec
2023-04-02 05:45:50,936 		8640 of 10000 with 99.48% 	 Time used:  0.01 sec
2023-04-02 05:45:50,943 		8664 of 10000 with 99.48% 	 Time used:  0.01 sec
2023-04-02 05:45:50,949 		8688 of 10000 with 99.48% 	 Time used:  0.01 sec
2023-04-02 05:45:50,957 		8712 of 10000 with 99.48% 	 Time used:  0.01 sec
2023-04-02 05:45:50,964 		8736 of 10000 with 99.48% 	 Time used:  0.01 sec
2023-04-02 05:45:50,971 		8760 of 10000 with 99.49% 	 Time used:  0.01 sec
2023-04-02 05:45:50,978 		8784 of 10000 with 99.49% 	 Time used:  0.01 sec
2023-04-02 05:45:50,985 		8808 of 10000 with 99.48% 	 Time used:  0.01 sec
2023-04-02 05:45:50,992 		8832 of 10000 with 99.47% 	 Time used:  0.01 sec
2023-04-02 05:45:50,999 		8856 of 10000 with 99.47% 	 Time used:  0.01 sec
2023-04-02 05:45:51,006 		8880 of 10000 with 99.47% 	 Time used:  0.01 sec
2023-04-02 05:45:51,013 		8904 of 10000 with 99.47% 	 Time used:  0.01 sec
2023-04-02 05:45:51,020 		8928 of 10000 with 99.47% 	 Time used:  0.01 sec
2023-04-02 05:45:51,027 		8952 of 10000 with 99.47% 	 Time used:  0.01 sec
2023-04-02 05:45:51,034 		8976 of 10000 with 99.48% 	 Time used:  0.01 sec
2023-04-02 05:45:51,041 		9000 of 10000 with 99.48% 	 Time used:  0.01 sec
2023-04-02 05:45:51,048 		9024 of 10000 with 99.48% 	 Time used:  0.01 sec
2023-04-02 05:45:51,055 		9048 of 10000 with 99.48% 	 Time used:  0.01 sec
2023-04-02 05:45:51,061 		9072 of 10000 with 99.47% 	 Time used:  0.01 sec
2023-04-02 05:45:51,068 		9096 of 10000 with 99.47% 	 Time used:  0.01 sec
2023-04-02 05:45:51,075 		9120 of 10000 with 99.47% 	 Time used:  0.01 sec
2023-04-02 05:45:51,081 		9144 of 10000 with 99.48% 	 Time used:  0.01 sec
2023-04-02 05:45:51,088 		9168 of 10000 with 99.48% 	 Time used:  0.01 sec
2023-04-02 05:45:51,095 		9192 of 10000 with 99.48% 	 Time used:  0.01 sec
2023-04-02 05:45:51,101 		9216 of 10000 with 99.47% 	 Time used:  0.01 sec
2023-04-02 05:45:51,108 		9240 of 10000 with 99.47% 	 Time used:  0.01 sec
2023-04-02 05:45:51,115 		9264 of 10000 with 99.47% 	 Time used:  0.01 sec
2023-04-02 05:45:51,121 		9288 of 10000 with 99.47% 	 Time used:  0.01 sec
2023-04-02 05:45:51,128 		9312 of 10000 with 99.47% 	 Time used:  0.01 sec
2023-04-02 05:45:51,134 		9336 of 10000 with 99.48% 	 Time used:  0.01 sec
2023-04-02 05:45:51,141 		9360 of 10000 with 99.48% 	 Time used:  0.01 sec
2023-04-02 05:45:51,148 		9384 of 10000 with 99.48% 	 Time used:  0.01 sec
2023-04-02 05:45:51,155 		9408 of 10000 with 99.48% 	 Time used:  0.01 sec
2023-04-02 05:45:51,162 		9432 of 10000 with 99.48% 	 Time used:  0.01 sec
2023-04-02 05:45:51,168 		9456 of 10000 with 99.48% 	 Time used:  0.01 sec
2023-04-02 05:45:51,175 		9480 of 10000 with 99.47% 	 Time used:  0.01 sec
2023-04-02 05:45:51,182 		9504 of 10000 with 99.47% 	 Time used:  0.01 sec
2023-04-02 05:45:51,189 		9528 of 10000 with 99.48% 	 Time used:  0.01 sec
2023-04-02 05:45:51,196 		9552 of 10000 with 99.48% 	 Time used:  0.01 sec
2023-04-02 05:45:51,202 		9576 of 10000 with 99.48% 	 Time used:  0.01 sec
2023-04-02 05:45:51,209 		9600 of 10000 with 99.48% 	 Time used:  0.01 sec
2023-04-02 05:45:51,216 		9624 of 10000 with 99.48% 	 Time used:  0.01 sec
2023-04-02 05:45:51,223 		9648 of 10000 with 99.48% 	 Time used:  0.01 sec
2023-04-02 05:45:51,229 		9672 of 10000 with 99.48% 	 Time used:  0.01 sec
2023-04-02 05:45:51,236 		9696 of 10000 with 99.47% 	 Time used:  0.01 sec
2023-04-02 05:45:51,243 		9720 of 10000 with 99.47% 	 Time used:  0.01 sec
2023-04-02 05:45:51,250 		9744 of 10000 with 99.46% 	 Time used:  0.01 sec
2023-04-02 05:45:51,256 		9768 of 10000 with 99.46% 	 Time used:  0.01 sec
2023-04-02 05:45:51,263 		9792 of 10000 with 99.46% 	 Time used:  0.01 sec
2023-04-02 05:45:51,269 		9816 of 10000 with 99.46% 	 Time used:  0.01 sec
2023-04-02 05:45:51,276 		9840 of 10000 with 99.46% 	 Time used:  0.01 sec
2023-04-02 05:45:51,283 		9864 of 10000 with 99.46% 	 Time used:  0.01 sec
2023-04-02 05:45:51,290 		9888 of 10000 with 99.45% 	 Time used:  0.01 sec
2023-04-02 05:45:51,296 		9912 of 10000 with 99.46% 	 Time used:  0.01 sec
2023-04-02 05:45:51,304 		9936 of 10000 with 99.46% 	 Time used:  0.01 sec
2023-04-02 05:45:51,311 		9960 of 10000 with 99.46% 	 Time used:  0.01 sec
2023-04-02 05:45:51,317 		9984 of 10000 with 99.46% 	 Time used:  0.01 sec
2023-04-02 05:45:51,324 		10000 of 10000 with 99.45% 	 Time used:  0.01 sec
2023-04-02 05:45:51,324 
2023-04-02 05:45:51,329 			Learning rate: weights:   1.000e-04    
2023-04-02 05:45:51,329 			Last test performance: 99.45%
2023-04-02 05:45:51,329 ----------------
2023-04-02 05:45:51,550   72  =>  0    		Training 486 pattern with 99.58% 	Forward time: 	 0.15 sec
2023-04-02 05:45:51,550 			Loss:    4.193e-04    			Backward time: 	 0.06 sec 
2023-04-02 05:45:51,703 			Learning rate: weights:   1.000e-04    
2023-04-02 05:45:51,703 			Last test performance: 99.45%
2023-04-02 05:45:51,703 ----------------
2023-04-02 05:45:51,949   72  =>  1    		Training 486 pattern with 99.79% 	Forward time: 	 0.18 sec
2023-04-02 05:45:51,949 			Loss:    2.030e-04    			Backward time: 	 0.05 sec 
2023-04-02 05:45:52,081 			Learning rate: weights:   1.000e-04    
2023-04-02 05:45:52,081 			Last test performance: 99.45%
2023-04-02 05:45:52,081 ----------------
2023-04-02 05:45:52,336   72  =>  2    		Training 486 pattern with 99.58% 	Forward time: 	 0.18 sec
2023-04-02 05:45:52,336 			Loss:    3.623e-04    			Backward time: 	 0.06 sec 
2023-04-02 05:45:52,480 			Learning rate: weights:   1.000e-04    
2023-04-02 05:45:52,481 			Last test performance: 99.45%
2023-04-02 05:45:52,481 ----------------
2023-04-02 05:45:52,774   72  =>  3    		Training 486 pattern with 100.00% 	Forward time: 	 0.21 sec
2023-04-02 05:45:52,774 			Loss:    1.010e-04    			Backward time: 	 0.07 sec 
2023-04-02 05:45:52,862 			Learning rate: weights:   1.000e-04    
2023-04-02 05:45:52,863 			Last test performance: 99.45%
2023-04-02 05:45:52,863 ----------------
2023-04-02 05:45:53,163   72  =>  4    		Training 486 pattern with 100.00% 	Forward time: 	 0.22 sec
2023-04-02 05:45:53,163 			Loss:    3.393e-05    			Backward time: 	 0.06 sec 
2023-04-02 05:45:53,248 			Learning rate: weights:   1.000e-04    
2023-04-02 05:45:53,249 			Last test performance: 99.45%
2023-04-02 05:45:53,249 ----------------
2023-04-02 05:45:53,538   72  =>  5    		Training 486 pattern with 99.58% 	Forward time: 	 0.22 sec
2023-04-02 05:45:53,538 			Loss:    1.984e-04    			Backward time: 	 0.06 sec 
2023-04-02 05:45:53,681 			Learning rate: weights:   1.000e-04    
2023-04-02 05:45:53,682 			Last test performance: 99.45%
2023-04-02 05:45:53,682 ----------------
2023-04-02 05:45:53,974   72  =>  6    		Training 486 pattern with 100.00% 	Forward time: 	 0.23 sec
2023-04-02 05:45:53,974 			Loss:    7.507e-05    			Backward time: 	 0.05 sec 
2023-04-02 05:45:54,110 			Learning rate: weights:   1.000e-04    
2023-04-02 05:45:54,110 			Last test performance: 99.45%
2023-04-02 05:45:54,110 ----------------
2023-04-02 05:45:54,356   72  =>  7    		Training 486 pattern with 100.00% 	Forward time: 	 0.18 sec
2023-04-02 05:45:54,356 			Loss:    6.702e-05    			Backward time: 	 0.06 sec 
2023-04-02 05:45:54,491 			Learning rate: weights:   1.000e-04    
2023-04-02 05:45:54,491 			Last test performance: 99.45%
2023-04-02 05:45:54,491 ----------------
2023-04-02 05:45:54,727   72  =>  8    		Training 486 pattern with 99.17% 	Forward time: 	 0.17 sec
2023-04-02 05:45:54,727 			Loss:    1.176e-03    			Backward time: 	 0.05 sec 
2023-04-02 05:45:54,936 			Learning rate: weights:   1.000e-04    
2023-04-02 05:45:54,936 			Last test performance: 99.45%
2023-04-02 05:45:54,936 ----------------
2023-04-02 05:45:55,210   72  =>  9    		Training 486 pattern with 99.79% 	Forward time: 	 0.21 sec
2023-04-02 05:45:55,210 			Loss:    1.801e-04    			Backward time: 	 0.05 sec 
2023-04-02 05:45:55,433 			Learning rate: weights:   1.000e-04    
2023-04-02 05:45:55,433 			Last test performance: 99.45%
2023-04-02 05:45:55,433 ----------------
2023-04-02 05:45:55,693   72  =>  10   		Training 486 pattern with 100.00% 	Forward time: 	 0.19 sec
2023-04-02 05:45:55,693 			Loss:    1.154e-04    			Backward time: 	 0.06 sec 
2023-04-02 05:45:55,806 			Learning rate: weights:   1.000e-04    
2023-04-02 05:45:55,806 			Last test performance: 99.45%
2023-04-02 05:45:55,806 ----------------
2023-04-02 05:45:56,040   72  =>  11   		Training 486 pattern with 99.58% 	Forward time: 	 0.17 sec
2023-04-02 05:45:56,040 			Loss:    3.658e-04    			Backward time: 	 0.06 sec 
2023-04-02 05:45:56,168 			Learning rate: weights:   1.000e-04    
2023-04-02 05:45:56,168 			Last test performance: 99.45%
2023-04-02 05:45:56,168 ----------------
2023-04-02 05:45:56,440   72  =>  12   		Training 486 pattern with 100.00% 	Forward time: 	 0.21 sec
2023-04-02 05:45:56,440 			Loss:    1.948e-04    			Backward time: 	 0.05 sec 
2023-04-02 05:45:56,590 			Learning rate: weights:   1.000e-04    
2023-04-02 05:45:56,590 			Last test performance: 99.45%
2023-04-02 05:45:56,590 ----------------
2023-04-02 05:45:56,842   72  =>  13   		Training 486 pattern with 99.79% 	Forward time: 	 0.19 sec
2023-04-02 05:45:56,842 			Loss:    1.865e-04    			Backward time: 	 0.05 sec 
2023-04-02 05:45:56,925 			Learning rate: weights:   1.000e-04    
2023-04-02 05:45:56,926 			Last test performance: 99.45%
2023-04-02 05:45:56,926 ----------------
2023-04-02 05:45:57,192   72  =>  14   		Training 486 pattern with 100.00% 	Forward time: 	 0.18 sec
2023-04-02 05:45:57,192 			Loss:    1.129e-04    			Backward time: 	 0.07 sec 
2023-04-02 05:45:57,279 			Learning rate: weights:   1.000e-04    
2023-04-02 05:45:57,279 			Last test performance: 99.45%
2023-04-02 05:45:57,279 ----------------
2023-04-02 05:45:57,562   72  =>  15   		Training 486 pattern with 99.79% 	Forward time: 	 0.22 sec
2023-04-02 05:45:57,562 			Loss:    1.505e-04    			Backward time: 	 0.05 sec 
2023-04-02 05:45:57,712 			Learning rate: weights:   1.000e-04    
2023-04-02 05:45:57,712 			Last test performance: 99.45%
2023-04-02 05:45:57,712 ----------------
2023-04-02 05:45:58,005   72  =>  16   		Training 486 pattern with 99.79% 	Forward time: 	 0.22 sec
2023-04-02 05:45:58,005 			Loss:    1.250e-04    			Backward time: 	 0.06 sec 
2023-04-02 05:45:58,134 			Learning rate: weights:   1.000e-04    
2023-04-02 05:45:58,134 			Last test performance: 99.45%
2023-04-02 05:45:58,135 ----------------
2023-04-02 05:45:58,397   72  =>  17   		Training 486 pattern with 99.79% 	Forward time: 	 0.20 sec
2023-04-02 05:45:58,397 			Loss:    2.235e-04    			Backward time: 	 0.05 sec 
2023-04-02 05:45:58,559 			Learning rate: weights:   1.000e-04    
2023-04-02 05:45:58,559 			Last test performance: 99.45%
2023-04-02 05:45:58,559 ----------------
2023-04-02 05:45:58,858   72  =>  18   		Training 486 pattern with 100.00% 	Forward time: 	 0.21 sec
2023-04-02 05:45:58,858 			Loss:    9.524e-05    			Backward time: 	 0.07 sec 
2023-04-02 05:45:58,972 			Learning rate: weights:   1.000e-04    
2023-04-02 05:45:58,973 			Last test performance: 99.45%
2023-04-02 05:45:58,973 ----------------
2023-04-02 05:45:59,271   72  =>  19   		Training 486 pattern with 100.00% 	Forward time: 	 0.22 sec
2023-04-02 05:45:59,271 			Loss:    1.357e-04    			Backward time: 	 0.07 sec 
2023-04-02 05:45:59,443 			Learning rate: weights:   1.000e-04    
2023-04-02 05:45:59,444 			Last test performance: 99.45%
2023-04-02 05:45:59,444 ----------------
2023-04-02 05:45:59,680   72  =>  20   		Training 486 pattern with 100.00% 	Forward time: 	 0.17 sec
2023-04-02 05:45:59,680 			Loss:    6.630e-05    			Backward time: 	 0.06 sec 
2023-04-02 05:45:59,790 			Learning rate: weights:   1.000e-04    
2023-04-02 05:45:59,791 			Last test performance: 99.45%
2023-04-02 05:45:59,791 ----------------
2023-04-02 05:46:00,028   72  =>  21   		Training 486 pattern with 99.79% 	Forward time: 	 0.17 sec
2023-04-02 05:46:00,028 			Loss:    2.314e-04    			Backward time: 	 0.05 sec 
2023-04-02 05:46:00,161 			Learning rate: weights:   1.000e-04    
2023-04-02 05:46:00,161 			Last test performance: 99.45%
2023-04-02 05:46:00,161 ----------------
2023-04-02 05:46:00,476   72  =>  22   		Training 486 pattern with 100.00% 	Forward time: 	 0.23 sec
2023-04-02 05:46:00,476 			Loss:    4.856e-05    			Backward time: 	 0.08 sec 
2023-04-02 05:46:00,571 			Learning rate: weights:   1.000e-04    
2023-04-02 05:46:00,571 			Last test performance: 99.45%
2023-04-02 05:46:00,572 ----------------
2023-04-02 05:46:00,816   72  =>  23   		Training 486 pattern with 100.00% 	Forward time: 	 0.17 sec
2023-04-02 05:46:00,816 			Loss:    8.982e-05    			Backward time: 	 0.06 sec 
2023-04-02 05:46:00,964 			Learning rate: weights:   1.000e-04    
2023-04-02 05:46:00,964 			Last test performance: 99.45%
2023-04-02 05:46:00,964 ----------------
2023-04-02 05:46:01,212   72  =>  24   		Training 486 pattern with 99.79% 	Forward time: 	 0.18 sec
2023-04-02 05:46:01,212 			Loss:    8.857e-04    			Backward time: 	 0.05 sec 
2023-04-02 05:46:01,458 			Learning rate: weights:   1.000e-04    
2023-04-02 05:46:01,458 			Last test performance: 99.45%
2023-04-02 05:46:01,458 ----------------
2023-04-02 05:46:01,713   72  =>  25   		Training 486 pattern with 99.79% 	Forward time: 	 0.19 sec
2023-04-02 05:46:01,713 			Loss:    2.049e-04    			Backward time: 	 0.06 sec 
2023-04-02 05:46:01,833 			Learning rate: weights:   1.000e-04    
2023-04-02 05:46:01,833 			Last test performance: 99.45%
2023-04-02 05:46:01,833 ----------------
2023-04-02 05:46:02,123   72  =>  26   		Training 486 pattern with 99.79% 	Forward time: 	 0.16 sec
2023-04-02 05:46:02,123 			Loss:    2.004e-04    			Backward time: 	 0.11 sec 
2023-04-02 05:46:02,276 			Learning rate: weights:   1.000e-04    
2023-04-02 05:46:02,276 			Last test performance: 99.45%
2023-04-02 05:46:02,276 ----------------
2023-04-02 05:46:02,576   72  =>  27   		Training 486 pattern with 99.79% 	Forward time: 	 0.23 sec
2023-04-02 05:46:02,576 			Loss:    3.287e-04    			Backward time: 	 0.06 sec 
2023-04-02 05:46:02,716 			Learning rate: weights:   1.000e-04    
2023-04-02 05:46:02,716 			Last test performance: 99.45%
2023-04-02 05:46:02,716 ----------------
2023-04-02 05:46:02,994   72  =>  28   		Training 486 pattern with 99.79% 	Forward time: 	 0.20 sec
2023-04-02 05:46:02,995 			Loss:    1.177e-04    			Backward time: 	 0.06 sec 
2023-04-02 05:46:03,161 			Learning rate: weights:   1.000e-04    
2023-04-02 05:46:03,161 			Last test performance: 99.45%
2023-04-02 05:46:03,161 ----------------
2023-04-02 05:46:03,410   72  =>  29   		Training 486 pattern with 99.58% 	Forward time: 	 0.18 sec
2023-04-02 05:46:03,410 			Loss:    5.523e-04    			Backward time: 	 0.06 sec 
2023-04-02 05:46:03,560 			Learning rate: weights:   1.000e-04    
2023-04-02 05:46:03,560 			Last test performance: 99.45%
2023-04-02 05:46:03,560 ----------------
2023-04-02 05:46:03,874   72  =>  30   		Training 486 pattern with 99.79% 	Forward time: 	 0.24 sec
2023-04-02 05:46:03,874 			Loss:    2.331e-04    			Backward time: 	 0.06 sec 
2023-04-02 05:46:03,961 			Learning rate: weights:   1.000e-04    
2023-04-02 05:46:03,961 			Last test performance: 99.45%
2023-04-02 05:46:03,961 ----------------
2023-04-02 05:46:04,229   72  =>  31   		Training 486 pattern with 100.00% 	Forward time: 	 0.21 sec
2023-04-02 05:46:04,229 			Loss:    9.381e-05    			Backward time: 	 0.05 sec 
2023-04-02 05:46:04,361 			Learning rate: weights:   1.000e-04    
2023-04-02 05:46:04,362 			Last test performance: 99.45%
2023-04-02 05:46:04,362 ----------------
2023-04-02 05:46:04,622   72  =>  32   		Training 486 pattern with 100.00% 	Forward time: 	 0.20 sec
2023-04-02 05:46:04,622 			Loss:    9.870e-05    			Backward time: 	 0.05 sec 
2023-04-02 05:46:04,754 			Learning rate: weights:   1.000e-04    
2023-04-02 05:46:04,754 			Last test performance: 99.45%
2023-04-02 05:46:04,754 ----------------
2023-04-02 05:46:05,021   72  =>  33   		Training 486 pattern with 99.79% 	Forward time: 	 0.21 sec
2023-04-02 05:46:05,021 			Loss:    9.655e-05    			Backward time: 	 0.05 sec 
2023-04-02 05:46:05,103 			Learning rate: weights:   1.000e-04    
2023-04-02 05:46:05,103 			Last test performance: 99.45%
2023-04-02 05:46:05,103 ----------------
2023-04-02 05:46:05,382   72  =>  34   		Training 486 pattern with 99.79% 	Forward time: 	 0.21 sec
2023-04-02 05:46:05,382 			Loss:    2.210e-04    			Backward time: 	 0.05 sec 
2023-04-02 05:46:05,470 			Learning rate: weights:   1.000e-04    
2023-04-02 05:46:05,470 			Last test performance: 99.45%
2023-04-02 05:46:05,470 ----------------
2023-04-02 05:46:05,737   72  =>  35   		Training 486 pattern with 100.00% 	Forward time: 	 0.21 sec
2023-04-02 05:46:05,737 			Loss:    9.975e-05    			Backward time: 	 0.05 sec 
2023-04-02 05:46:05,879 			Learning rate: weights:   1.000e-04    
2023-04-02 05:46:05,879 			Last test performance: 99.45%
2023-04-02 05:46:05,879 ----------------
2023-04-02 05:46:06,197   72  =>  36   		Training 486 pattern with 100.00% 	Forward time: 	 0.24 sec
2023-04-02 05:46:06,197 			Loss:    5.712e-05    			Backward time: 	 0.07 sec 
2023-04-02 05:46:06,295 			Learning rate: weights:   1.000e-04    
2023-04-02 05:46:06,295 			Last test performance: 99.45%
2023-04-02 05:46:06,296 ----------------
2023-04-02 05:46:06,553   72  =>  37   		Training 486 pattern with 99.79% 	Forward time: 	 0.19 sec
2023-04-02 05:46:06,554 			Loss:    3.042e-04    			Backward time: 	 0.06 sec 
2023-04-02 05:46:06,652 			Learning rate: weights:   1.000e-04    
2023-04-02 05:46:06,653 			Last test performance: 99.45%
2023-04-02 05:46:06,653 ----------------
2023-04-02 05:46:06,898   72  =>  38   		Training 486 pattern with 100.00% 	Forward time: 	 0.18 sec
2023-04-02 05:46:06,898 			Loss:    4.472e-05    			Backward time: 	 0.06 sec 
2023-04-02 05:46:06,993 			Learning rate: weights:   1.000e-04    
2023-04-02 05:46:06,994 			Last test performance: 99.45%
2023-04-02 05:46:06,994 ----------------
2023-04-02 05:46:07,268   72  =>  39   		Training 486 pattern with 100.00% 	Forward time: 	 0.21 sec
2023-04-02 05:46:07,268 			Loss:    3.235e-05    			Backward time: 	 0.05 sec 
2023-04-02 05:46:07,381 			Learning rate: weights:   1.000e-04    
2023-04-02 05:46:07,381 			Last test performance: 99.45%
2023-04-02 05:46:07,381 ----------------
2023-04-02 05:46:07,631   72  =>  40   		Training 486 pattern with 99.38% 	Forward time: 	 0.18 sec
2023-04-02 05:46:07,631 			Loss:    3.644e-04    			Backward time: 	 0.06 sec 
2023-04-02 05:46:07,759 			Learning rate: weights:   1.000e-04    
2023-04-02 05:46:07,759 			Last test performance: 99.45%
2023-04-02 05:46:07,759 ----------------
2023-04-02 05:46:08,056   72  =>  41   		Training 486 pattern with 100.00% 	Forward time: 	 0.22 sec
2023-04-02 05:46:08,056 			Loss:    2.071e-04    			Backward time: 	 0.06 sec 
2023-04-02 05:46:08,230 			Learning rate: weights:   1.000e-04    
2023-04-02 05:46:08,231 			Last test performance: 99.45%
2023-04-02 05:46:08,231 ----------------
2023-04-02 05:46:08,517   72  =>  42   		Training 486 pattern with 99.79% 	Forward time: 	 0.21 sec
2023-04-02 05:46:08,517 			Loss:    3.742e-04    			Backward time: 	 0.06 sec 
2023-04-02 05:46:08,646 			Learning rate: weights:   1.000e-04    
2023-04-02 05:46:08,647 			Last test performance: 99.45%
2023-04-02 05:46:08,647 ----------------
2023-04-02 05:46:08,869   72  =>  43   		Training 486 pattern with 100.00% 	Forward time: 	 0.16 sec
2023-04-02 05:46:08,870 			Loss:    2.834e-05    			Backward time: 	 0.05 sec 
2023-04-02 05:46:09,031 			Learning rate: weights:   1.000e-04    
2023-04-02 05:46:09,031 			Last test performance: 99.45%
2023-04-02 05:46:09,032 ----------------
2023-04-02 05:46:09,336   72  =>  44   		Training 486 pattern with 100.00% 	Forward time: 	 0.23 sec
2023-04-02 05:46:09,336 			Loss:    6.502e-05    			Backward time: 	 0.06 sec 
2023-04-02 05:46:09,424 			Learning rate: weights:   1.000e-04    
2023-04-02 05:46:09,424 			Last test performance: 99.45%
2023-04-02 05:46:09,425 ----------------
2023-04-02 05:46:09,664   72  =>  45   		Training 486 pattern with 100.00% 	Forward time: 	 0.17 sec
2023-04-02 05:46:09,664 			Loss:    7.743e-05    			Backward time: 	 0.05 sec 
2023-04-02 05:46:09,800 			Learning rate: weights:   1.000e-04    
2023-04-02 05:46:09,800 			Last test performance: 99.45%
2023-04-02 05:46:09,800 ----------------
2023-04-02 05:46:10,082   72  =>  46   		Training 486 pattern with 100.00% 	Forward time: 	 0.21 sec
2023-04-02 05:46:10,082 			Loss:    8.720e-05    			Backward time: 	 0.06 sec 
2023-04-02 05:46:10,213 			Learning rate: weights:   1.000e-04    
2023-04-02 05:46:10,214 			Last test performance: 99.45%
2023-04-02 05:46:10,214 ----------------
2023-04-02 05:46:10,474   72  =>  47   		Training 486 pattern with 99.58% 	Forward time: 	 0.19 sec
2023-04-02 05:46:10,474 			Loss:    2.546e-04    			Backward time: 	 0.06 sec 
2023-04-02 05:46:10,670 			Learning rate: weights:   1.000e-04    
2023-04-02 05:46:10,670 			Last test performance: 99.45%
2023-04-02 05:46:10,670 ----------------
2023-04-02 05:46:10,913   72  =>  48   		Training 486 pattern with 99.79% 	Forward time: 	 0.17 sec
2023-04-02 05:46:10,913 			Loss:    1.264e-04    			Backward time: 	 0.06 sec 
2023-04-02 05:46:11,008 			Learning rate: weights:   1.000e-04    
2023-04-02 05:46:11,008 			Last test performance: 99.45%
2023-04-02 05:46:11,008 ----------------
2023-04-02 05:46:11,273   72  =>  49   		Training 486 pattern with 99.79% 	Forward time: 	 0.20 sec
2023-04-02 05:46:11,273 			Loss:    2.332e-04    			Backward time: 	 0.05 sec 
2023-04-02 05:46:11,402 			Learning rate: weights:   1.000e-04    
2023-04-02 05:46:11,402 			Last test performance: 99.45%
2023-04-02 05:46:11,402 ----------------
2023-04-02 05:46:11,639   72  =>  50   		Training 486 pattern with 99.79% 	Forward time: 	 0.17 sec
2023-04-02 05:46:11,639 			Loss:    5.877e-04    			Backward time: 	 0.05 sec 
2023-04-02 05:46:11,736 			Learning rate: weights:   1.000e-04    
2023-04-02 05:46:11,736 			Last test performance: 99.45%
2023-04-02 05:46:11,736 ----------------
2023-04-02 05:46:11,969   72  =>  51   		Training 486 pattern with 99.79% 	Forward time: 	 0.17 sec
2023-04-02 05:46:11,969 			Loss:    3.663e-04    			Backward time: 	 0.05 sec 
2023-04-02 05:46:12,168 			Learning rate: weights:   1.000e-04    
2023-04-02 05:46:12,168 			Last test performance: 99.45%
2023-04-02 05:46:12,169 ----------------
2023-04-02 05:46:12,453   72  =>  52   		Training 486 pattern with 99.79% 	Forward time: 	 0.21 sec
2023-04-02 05:46:12,453 			Loss:    2.825e-04    			Backward time: 	 0.06 sec 
2023-04-02 05:46:12,542 			Learning rate: weights:   1.000e-04    
2023-04-02 05:46:12,542 			Last test performance: 99.45%
2023-04-02 05:46:12,542 ----------------
2023-04-02 05:46:12,797   72  =>  53   		Training 486 pattern with 99.58% 	Forward time: 	 0.18 sec
2023-04-02 05:46:12,797 			Loss:    3.529e-04    			Backward time: 	 0.06 sec 
2023-04-02 05:46:12,854 			Learning rate: weights:   1.000e-04    
2023-04-02 05:46:12,855 			Last test performance: 99.45%
2023-04-02 05:46:12,855 ----------------
2023-04-02 05:46:13,105   72  =>  54   		Training 486 pattern with 99.58% 	Forward time: 	 0.18 sec
2023-04-02 05:46:13,106 			Loss:    3.946e-04    			Backward time: 	 0.06 sec 
2023-04-02 05:46:13,207 			Learning rate: weights:   1.000e-04    
2023-04-02 05:46:13,208 			Last test performance: 99.45%
2023-04-02 05:46:13,208 ----------------
2023-04-02 05:46:13,452   72  =>  55   		Training 486 pattern with 99.58% 	Forward time: 	 0.18 sec
2023-04-02 05:46:13,452 			Loss:    2.372e-04    			Backward time: 	 0.05 sec 
2023-04-02 05:46:13,541 			Learning rate: weights:   1.000e-04    
2023-04-02 05:46:13,542 			Last test performance: 99.45%
2023-04-02 05:46:13,542 ----------------
2023-04-02 05:46:13,827   72  =>  56   		Training 486 pattern with 99.38% 	Forward time: 	 0.22 sec
2023-04-02 05:46:13,828 			Loss:    5.563e-04    			Backward time: 	 0.05 sec 
2023-04-02 05:46:13,922 			Learning rate: weights:   1.000e-04    
2023-04-02 05:46:13,922 			Last test performance: 99.45%
2023-04-02 05:46:13,922 ----------------
2023-04-02 05:46:14,181   72  =>  57   		Training 486 pattern with 99.79% 	Forward time: 	 0.19 sec
2023-04-02 05:46:14,182 			Loss:    3.348e-04    			Backward time: 	 0.05 sec 
2023-04-02 05:46:14,332 			Learning rate: weights:   1.000e-04    
2023-04-02 05:46:14,333 			Last test performance: 99.45%
2023-04-02 05:46:14,333 ----------------
2023-04-02 05:46:14,573   72  =>  58   		Training 486 pattern with 100.00% 	Forward time: 	 0.18 sec
2023-04-02 05:46:14,573 			Loss:    5.328e-05    			Backward time: 	 0.05 sec 
2023-04-02 05:46:14,737 			Learning rate: weights:   1.000e-04    
2023-04-02 05:46:14,737 			Last test performance: 99.45%
2023-04-02 05:46:14,737 ----------------
2023-04-02 05:46:14,980   72  =>  59   		Training 486 pattern with 100.00% 	Forward time: 	 0.18 sec
2023-04-02 05:46:14,980 			Loss:    7.983e-05    			Backward time: 	 0.05 sec 
2023-04-02 05:46:15,085 			Learning rate: weights:   1.000e-04    
2023-04-02 05:46:15,085 			Last test performance: 99.45%
2023-04-02 05:46:15,085 ----------------
2023-04-02 05:46:15,377   72  =>  60   		Training 486 pattern with 99.79% 	Forward time: 	 0.23 sec
2023-04-02 05:46:15,377 			Loss:    2.157e-04    			Backward time: 	 0.05 sec 
2023-04-02 05:46:15,531 			Learning rate: weights:   1.000e-04    
2023-04-02 05:46:15,531 			Last test performance: 99.45%
2023-04-02 05:46:15,531 ----------------
2023-04-02 05:46:15,777   72  =>  61   		Training 486 pattern with 99.79% 	Forward time: 	 0.17 sec
2023-04-02 05:46:15,777 			Loss:    1.735e-04    			Backward time: 	 0.06 sec 
2023-04-02 05:46:15,891 			Learning rate: weights:   1.000e-04    
2023-04-02 05:46:15,891 			Last test performance: 99.45%
2023-04-02 05:46:15,891 ----------------
2023-04-02 05:46:16,129   72  =>  62   		Training 486 pattern with 100.00% 	Forward time: 	 0.17 sec
2023-04-02 05:46:16,129 			Loss:    8.459e-05    			Backward time: 	 0.06 sec 
2023-04-02 05:46:16,274 			Learning rate: weights:   1.000e-04    
2023-04-02 05:46:16,275 			Last test performance: 99.45%
2023-04-02 05:46:16,275 ----------------
2023-04-02 05:46:16,567   72  =>  63   		Training 486 pattern with 100.00% 	Forward time: 	 0.21 sec
2023-04-02 05:46:16,567 			Loss:    5.298e-05    			Backward time: 	 0.07 sec 
2023-04-02 05:46:16,702 			Learning rate: weights:   1.000e-04    
2023-04-02 05:46:16,702 			Last test performance: 99.45%
2023-04-02 05:46:16,702 ----------------
2023-04-02 05:46:16,995   72  =>  64   		Training 486 pattern with 100.00% 	Forward time: 	 0.22 sec
2023-04-02 05:46:16,995 			Loss:    4.348e-05    			Backward time: 	 0.06 sec 
2023-04-02 05:46:17,077 			Learning rate: weights:   1.000e-04    
2023-04-02 05:46:17,077 			Last test performance: 99.45%
2023-04-02 05:46:17,077 ----------------
2023-04-02 05:46:17,365   72  =>  65   		Training 486 pattern with 100.00% 	Forward time: 	 0.23 sec
2023-04-02 05:46:17,365 			Loss:    8.659e-05    			Backward time: 	 0.05 sec 
2023-04-02 05:46:17,464 			Learning rate: weights:   1.000e-04    
2023-04-02 05:46:17,464 			Last test performance: 99.45%
2023-04-02 05:46:17,465 ----------------
2023-04-02 05:46:17,736   72  =>  66   		Training 486 pattern with 100.00% 	Forward time: 	 0.21 sec
2023-04-02 05:46:17,736 			Loss:    4.111e-05    			Backward time: 	 0.05 sec 
2023-04-02 05:46:17,834 			Learning rate: weights:   1.000e-04    
2023-04-02 05:46:17,834 			Last test performance: 99.45%
2023-04-02 05:46:17,835 ----------------
2023-04-02 05:46:18,157   72  =>  67   		Training 486 pattern with 99.79% 	Forward time: 	 0.22 sec
2023-04-02 05:46:18,158 			Loss:    1.412e-04    			Backward time: 	 0.07 sec 
2023-04-02 05:46:18,247 			Learning rate: weights:   1.000e-04    
2023-04-02 05:46:18,247 			Last test performance: 99.45%
2023-04-02 05:46:18,247 ----------------
2023-04-02 05:46:18,532   72  =>  68   		Training 486 pattern with 99.79% 	Forward time: 	 0.22 sec
2023-04-02 05:46:18,533 			Loss:    1.429e-04    			Backward time: 	 0.05 sec 
2023-04-02 05:46:18,744 			Learning rate: weights:   1.000e-04    
2023-04-02 05:46:18,744 			Last test performance: 99.45%
2023-04-02 05:46:18,744 ----------------
2023-04-02 05:46:18,995   72  =>  69   		Training 486 pattern with 99.58% 	Forward time: 	 0.19 sec
2023-04-02 05:46:18,995 			Loss:    2.957e-04    			Backward time: 	 0.05 sec 
2023-04-02 05:46:19,093 			Learning rate: weights:   1.000e-04    
2023-04-02 05:46:19,094 			Last test performance: 99.45%
2023-04-02 05:46:19,094 ----------------
2023-04-02 05:46:19,405   72  =>  70   		Training 486 pattern with 99.79% 	Forward time: 	 0.17 sec
2023-04-02 05:46:19,405 			Loss:    3.282e-04    			Backward time: 	 0.11 sec 
2023-04-02 05:46:19,582 			Learning rate: weights:   1.000e-04    
2023-04-02 05:46:19,582 			Last test performance: 99.45%
2023-04-02 05:46:19,582 ----------------
2023-04-02 05:46:19,813   72  =>  71   		Training 486 pattern with 99.79% 	Forward time: 	 0.17 sec
2023-04-02 05:46:19,813 			Loss:    2.245e-04    			Backward time: 	 0.05 sec 
2023-04-02 05:46:19,903 			Learning rate: weights:   1.000e-04    
2023-04-02 05:46:19,904 			Last test performance: 99.45%
2023-04-02 05:46:19,904 ----------------
2023-04-02 05:46:20,147   72  =>  72   		Training 486 pattern with 99.79% 	Forward time: 	 0.17 sec
2023-04-02 05:46:20,147 			Loss:    2.127e-04    			Backward time: 	 0.06 sec 
2023-04-02 05:46:20,242 			Learning rate: weights:   1.000e-04    
2023-04-02 05:46:20,243 			Last test performance: 99.45%
2023-04-02 05:46:20,243 ----------------
2023-04-02 05:46:20,523   72  =>  73   		Training 486 pattern with 99.79% 	Forward time: 	 0.21 sec
2023-04-02 05:46:20,523 			Loss:    1.553e-04    			Backward time: 	 0.05 sec 
2023-04-02 05:46:20,639 			Learning rate: weights:   1.000e-04    
2023-04-02 05:46:20,639 			Last test performance: 99.45%
2023-04-02 05:46:20,639 ----------------
2023-04-02 05:46:20,892   72  =>  74   		Training 486 pattern with 100.00% 	Forward time: 	 0.19 sec
2023-04-02 05:46:20,892 			Loss:    1.749e-05    			Backward time: 	 0.05 sec 
2023-04-02 05:46:21,023 			Learning rate: weights:   1.000e-04    
2023-04-02 05:46:21,023 			Last test performance: 99.45%
2023-04-02 05:46:21,023 ----------------
2023-04-02 05:46:21,327   72  =>  75   		Training 486 pattern with 100.00% 	Forward time: 	 0.23 sec
2023-04-02 05:46:21,327 			Loss:    3.954e-05    			Backward time: 	 0.06 sec 
2023-04-02 05:46:21,481 			Learning rate: weights:   1.000e-04    
2023-04-02 05:46:21,481 			Last test performance: 99.45%
2023-04-02 05:46:21,481 ----------------
2023-04-02 05:46:21,766   72  =>  76   		Training 486 pattern with 99.79% 	Forward time: 	 0.22 sec
2023-04-02 05:46:21,766 			Loss:    5.671e-04    			Backward time: 	 0.06 sec 
2023-04-02 05:46:21,894 			Learning rate: weights:   1.000e-04    
2023-04-02 05:46:21,894 			Last test performance: 99.45%
2023-04-02 05:46:21,894 ----------------
2023-04-02 05:46:22,175   72  =>  77   		Training 486 pattern with 100.00% 	Forward time: 	 0.21 sec
2023-04-02 05:46:22,176 			Loss:    1.202e-04    			Backward time: 	 0.06 sec 
2023-04-02 05:46:22,263 			Learning rate: weights:   1.000e-04    
2023-04-02 05:46:22,263 			Last test performance: 99.45%
2023-04-02 05:46:22,263 ----------------
2023-04-02 05:46:22,512   72  =>  78   		Training 486 pattern with 100.00% 	Forward time: 	 0.18 sec
2023-04-02 05:46:22,512 			Loss:    3.422e-05    			Backward time: 	 0.06 sec 
2023-04-02 05:46:22,593 			Learning rate: weights:   1.000e-04    
2023-04-02 05:46:22,594 			Last test performance: 99.45%
2023-04-02 05:46:22,594 ----------------
2023-04-02 05:46:22,854   72  =>  79   		Training 486 pattern with 99.58% 	Forward time: 	 0.20 sec
2023-04-02 05:46:22,854 			Loss:    2.977e-04    			Backward time: 	 0.05 sec 
2023-04-02 05:46:22,985 			Learning rate: weights:   1.000e-04    
2023-04-02 05:46:22,986 			Last test performance: 99.45%
2023-04-02 05:46:22,986 ----------------
2023-04-02 05:46:23,253   72  =>  80   		Training 486 pattern with 100.00% 	Forward time: 	 0.20 sec
2023-04-02 05:46:23,254 			Loss:    2.108e-04    			Backward time: 	 0.05 sec 
2023-04-02 05:46:23,378 			Learning rate: weights:   1.000e-04    
2023-04-02 05:46:23,378 			Last test performance: 99.45%
2023-04-02 05:46:23,378 ----------------
2023-04-02 05:46:23,679   72  =>  81   		Training 486 pattern with 99.38% 	Forward time: 	 0.23 sec
2023-04-02 05:46:23,679 			Loss:    5.827e-04    			Backward time: 	 0.06 sec 
2023-04-02 05:46:23,775 			Learning rate: weights:   1.000e-04    
2023-04-02 05:46:23,775 			Last test performance: 99.45%
2023-04-02 05:46:23,775 ----------------
2023-04-02 05:46:24,047   72  =>  82   		Training 486 pattern with 100.00% 	Forward time: 	 0.21 sec
2023-04-02 05:46:24,047 			Loss:    1.167e-04    			Backward time: 	 0.05 sec 
2023-04-02 05:46:24,176 			Learning rate: weights:   1.000e-04    
2023-04-02 05:46:24,176 			Last test performance: 99.45%
2023-04-02 05:46:24,176 ----------------
2023-04-02 05:46:24,471   72  =>  83   		Training 486 pattern with 100.00% 	Forward time: 	 0.22 sec
2023-04-02 05:46:24,471 			Loss:    1.201e-04    			Backward time: 	 0.06 sec 
2023-04-02 05:46:24,640 			Learning rate: weights:   1.000e-04    
2023-04-02 05:46:24,640 			Last test performance: 99.45%
2023-04-02 05:46:24,640 ----------------
2023-04-02 05:46:24,920   72  =>  84   		Training 486 pattern with 100.00% 	Forward time: 	 0.20 sec
2023-04-02 05:46:24,920 			Loss:    1.069e-04    			Backward time: 	 0.07 sec 
2023-04-02 05:46:25,134 			Learning rate: weights:   1.000e-04    
2023-04-02 05:46:25,134 			Last test performance: 99.45%
2023-04-02 05:46:25,134 ----------------
2023-04-02 05:46:25,399   72  =>  85   		Training 486 pattern with 99.17% 	Forward time: 	 0.18 sec
2023-04-02 05:46:25,399 			Loss:    7.317e-04    			Backward time: 	 0.07 sec 
2023-04-02 05:46:25,472 			Learning rate: weights:   1.000e-04    
2023-04-02 05:46:25,472 			Last test performance: 99.45%
2023-04-02 05:46:25,472 ----------------
2023-04-02 05:46:25,771   72  =>  86   		Training 486 pattern with 99.38% 	Forward time: 	 0.23 sec
2023-04-02 05:46:25,771 			Loss:    6.543e-04    			Backward time: 	 0.06 sec 
2023-04-02 05:46:25,882 			Learning rate: weights:   1.000e-04    
2023-04-02 05:46:25,882 			Last test performance: 99.45%
2023-04-02 05:46:25,882 ----------------
2023-04-02 05:46:26,169   72  =>  87   		Training 486 pattern with 100.00% 	Forward time: 	 0.22 sec
2023-04-02 05:46:26,169 			Loss:    7.263e-05    			Backward time: 	 0.06 sec 
2023-04-02 05:46:26,330 			Learning rate: weights:   1.000e-04    
2023-04-02 05:46:26,330 			Last test performance: 99.45%
2023-04-02 05:46:26,330 ----------------
2023-04-02 05:46:26,622   72  =>  88   		Training 486 pattern with 99.79% 	Forward time: 	 0.22 sec
2023-04-02 05:46:26,622 			Loss:    8.964e-04    			Backward time: 	 0.06 sec 
2023-04-02 05:46:26,707 			Learning rate: weights:   1.000e-04    
2023-04-02 05:46:26,707 			Last test performance: 99.45%
2023-04-02 05:46:26,707 ----------------
2023-04-02 05:46:26,979   72  =>  89   		Training 486 pattern with 100.00% 	Forward time: 	 0.21 sec
2023-04-02 05:46:26,979 			Loss:    1.243e-04    			Backward time: 	 0.06 sec 
2023-04-02 05:46:27,118 			Learning rate: weights:   1.000e-04    
2023-04-02 05:46:27,118 			Last test performance: 99.45%
2023-04-02 05:46:27,118 ----------------
2023-04-02 05:46:27,401   72  =>  90   		Training 486 pattern with 100.00% 	Forward time: 	 0.21 sec
2023-04-02 05:46:27,401 			Loss:    3.109e-05    			Backward time: 	 0.06 sec 
2023-04-02 05:46:27,535 			Learning rate: weights:   1.000e-04    
2023-04-02 05:46:27,535 			Last test performance: 99.45%
2023-04-02 05:46:27,535 ----------------
2023-04-02 05:46:27,807   72  =>  91   		Training 486 pattern with 100.00% 	Forward time: 	 0.20 sec
2023-04-02 05:46:27,807 			Loss:    1.073e-04    			Backward time: 	 0.06 sec 
2023-04-02 05:46:27,931 			Learning rate: weights:   1.000e-04    
2023-04-02 05:46:27,932 			Last test performance: 99.45%
2023-04-02 05:46:27,932 ----------------
2023-04-02 05:46:28,182   72  =>  92   		Training 486 pattern with 100.00% 	Forward time: 	 0.18 sec
2023-04-02 05:46:28,182 			Loss:    8.083e-05    			Backward time: 	 0.06 sec 
2023-04-02 05:46:28,343 			Learning rate: weights:   1.000e-04    
2023-04-02 05:46:28,343 			Last test performance: 99.45%
2023-04-02 05:46:28,343 ----------------
2023-04-02 05:46:28,586   72  =>  93   		Training 486 pattern with 100.00% 	Forward time: 	 0.18 sec
2023-04-02 05:46:28,587 			Loss:    1.449e-04    			Backward time: 	 0.05 sec 
2023-04-02 05:46:28,676 			Learning rate: weights:   1.000e-04    
2023-04-02 05:46:28,676 			Last test performance: 99.45%
2023-04-02 05:46:28,676 ----------------
2023-04-02 05:46:28,937   72  =>  94   		Training 486 pattern with 99.58% 	Forward time: 	 0.18 sec
2023-04-02 05:46:28,938 			Loss:    5.299e-04    			Backward time: 	 0.07 sec 
2023-04-02 05:46:29,074 			Learning rate: weights:   1.000e-04    
2023-04-02 05:46:29,074 			Last test performance: 99.45%
2023-04-02 05:46:29,074 ----------------
2023-04-02 05:46:29,314   72  =>  95   		Training 486 pattern with 99.79% 	Forward time: 	 0.17 sec
2023-04-02 05:46:29,314 			Loss:    4.510e-04    			Backward time: 	 0.05 sec 
2023-04-02 05:46:29,471 			Learning rate: weights:   1.000e-04    
2023-04-02 05:46:29,472 			Last test performance: 99.45%
2023-04-02 05:46:29,472 ----------------
2023-04-02 05:46:29,779   72  =>  96   		Training 486 pattern with 99.79% 	Forward time: 	 0.24 sec
2023-04-02 05:46:29,779 			Loss:    2.270e-04    			Backward time: 	 0.06 sec 
2023-04-02 05:46:29,933 			Learning rate: weights:   1.000e-04    
2023-04-02 05:46:29,933 			Last test performance: 99.45%
2023-04-02 05:46:29,933 ----------------
2023-04-02 05:46:30,171   72  =>  97   		Training 486 pattern with 100.00% 	Forward time: 	 0.17 sec
2023-04-02 05:46:30,171 			Loss:    1.748e-05    			Backward time: 	 0.05 sec 
2023-04-02 05:46:30,303 			Learning rate: weights:   1.000e-04    
2023-04-02 05:46:30,303 			Last test performance: 99.45%
2023-04-02 05:46:30,304 ----------------
2023-04-02 05:46:30,587   72  =>  98   		Training 486 pattern with 99.79% 	Forward time: 	 0.21 sec
2023-04-02 05:46:30,587 			Loss:    2.295e-04    			Backward time: 	 0.06 sec 
2023-04-02 05:46:30,719 			Learning rate: weights:   1.000e-04    
2023-04-02 05:46:30,719 			Last test performance: 99.45%
2023-04-02 05:46:30,719 ----------------
2023-04-02 05:46:31,007   72  =>  99   		Training 486 pattern with 99.38% 	Forward time: 	 0.22 sec
2023-04-02 05:46:31,007 			Loss:    1.560e-03    			Backward time: 	 0.06 sec 
2023-04-02 05:46:31,138 			Learning rate: weights:   1.000e-04    
2023-04-02 05:46:31,138 			Last test performance: 99.45%
2023-04-02 05:46:31,138 ----------------
2023-04-02 05:46:31,405   72  => 100   		Training 486 pattern with 99.79% 	Forward time: 	 0.19 sec
2023-04-02 05:46:31,405 			Loss:    2.632e-04    			Backward time: 	 0.07 sec 
2023-04-02 05:46:31,531 			Learning rate: weights:   1.000e-04    
2023-04-02 05:46:31,531 			Last test performance: 99.45%
2023-04-02 05:46:31,532 ----------------
2023-04-02 05:46:31,801   72  => 101   		Training 486 pattern with 99.58% 	Forward time: 	 0.20 sec
2023-04-02 05:46:31,801 			Loss:    4.184e-04    			Backward time: 	 0.06 sec 
2023-04-02 05:46:31,936 			Learning rate: weights:   1.000e-04    
2023-04-02 05:46:31,936 			Last test performance: 99.45%
2023-04-02 05:46:31,936 ----------------
2023-04-02 05:46:32,204   72  => 102   		Training 486 pattern with 100.00% 	Forward time: 	 0.18 sec
2023-04-02 05:46:32,204 			Loss:    1.503e-04    			Backward time: 	 0.06 sec 
2023-04-02 05:46:32,382 			Learning rate: weights:   1.000e-04    
2023-04-02 05:46:32,383 			Last test performance: 99.45%
2023-04-02 05:46:32,383 ----------------
2023-04-02 05:46:32,614   72  => 103   		Training 486 pattern with 99.79% 	Forward time: 	 0.16 sec
2023-04-02 05:46:32,614 			Loss:    1.897e-04    			Backward time: 	 0.06 sec 
2023-04-02 05:46:32,750 			Learning rate: weights:   1.000e-04    
2023-04-02 05:46:32,750 			Last test performance: 99.45%
2023-04-02 05:46:32,750 ----------------
2023-04-02 05:46:33,027   72  => 104   		Training 486 pattern with 99.79% 	Forward time: 	 0.21 sec
2023-04-02 05:46:33,027 			Loss:    2.751e-04    			Backward time: 	 0.06 sec 
2023-04-02 05:46:33,190 			Learning rate: weights:   1.000e-04    
2023-04-02 05:46:33,190 			Last test performance: 99.45%
2023-04-02 05:46:33,191 ----------------
2023-04-02 05:46:33,509   72  => 105   		Training 486 pattern with 100.00% 	Forward time: 	 0.24 sec
2023-04-02 05:46:33,509 			Loss:    7.281e-05    			Backward time: 	 0.07 sec 
2023-04-02 05:46:33,649 			Learning rate: weights:   1.000e-04    
2023-04-02 05:46:33,650 			Last test performance: 99.45%
2023-04-02 05:46:33,650 ----------------
2023-04-02 05:46:33,937   72  => 106   		Training 486 pattern with 99.58% 	Forward time: 	 0.22 sec
2023-04-02 05:46:33,937 			Loss:    3.587e-04    			Backward time: 	 0.06 sec 
2023-04-02 05:46:34,073 			Learning rate: weights:   1.000e-04    
2023-04-02 05:46:34,073 			Last test performance: 99.45%
2023-04-02 05:46:34,073 ----------------
2023-04-02 05:46:34,391   72  => 107   		Training 486 pattern with 100.00% 	Forward time: 	 0.24 sec
2023-04-02 05:46:34,391 			Loss:    8.181e-05    			Backward time: 	 0.06 sec 
2023-04-02 05:46:34,509 			Learning rate: weights:   1.000e-04    
2023-04-02 05:46:34,509 			Last test performance: 99.45%
2023-04-02 05:46:34,510 ----------------
2023-04-02 05:46:34,787   72  => 108   		Training 486 pattern with 100.00% 	Forward time: 	 0.20 sec
2023-04-02 05:46:34,787 			Loss:    2.041e-04    			Backward time: 	 0.06 sec 
2023-04-02 05:46:34,880 			Learning rate: weights:   1.000e-04    
2023-04-02 05:46:34,880 			Last test performance: 99.45%
2023-04-02 05:46:34,881 ----------------
2023-04-02 05:46:35,144   72  => 109   		Training 486 pattern with 100.00% 	Forward time: 	 0.19 sec
2023-04-02 05:46:35,144 			Loss:    1.801e-04    			Backward time: 	 0.06 sec 
2023-04-02 05:46:35,286 			Learning rate: weights:   1.000e-04    
2023-04-02 05:46:35,286 			Last test performance: 99.45%
2023-04-02 05:46:35,286 ----------------
2023-04-02 05:46:35,605   72  => 110   		Training 486 pattern with 100.00% 	Forward time: 	 0.24 sec
2023-04-02 05:46:35,605 			Loss:    2.450e-04    			Backward time: 	 0.06 sec 
2023-04-02 05:46:35,707 			Learning rate: weights:   1.000e-04    
2023-04-02 05:46:35,708 			Last test performance: 99.45%
2023-04-02 05:46:35,708 ----------------
2023-04-02 05:46:36,003   72  => 111   		Training 486 pattern with 99.79% 	Forward time: 	 0.22 sec
2023-04-02 05:46:36,003 			Loss:    1.879e-04    			Backward time: 	 0.06 sec 
2023-04-02 05:46:36,184 			Learning rate: weights:   1.000e-04    
2023-04-02 05:46:36,184 			Last test performance: 99.45%
2023-04-02 05:46:36,185 ----------------
2023-04-02 05:46:36,484   72  => 112   		Training 486 pattern with 99.79% 	Forward time: 	 0.22 sec
2023-04-02 05:46:36,484 			Loss:    1.263e-04    			Backward time: 	 0.06 sec 
2023-04-02 05:46:36,610 			Learning rate: weights:   1.000e-04    
2023-04-02 05:46:36,610 			Last test performance: 99.45%
2023-04-02 05:46:36,610 ----------------
2023-04-02 05:46:36,874   72  => 113   		Training 486 pattern with 99.79% 	Forward time: 	 0.19 sec
2023-04-02 05:46:36,874 			Loss:    1.337e-04    			Backward time: 	 0.06 sec 
2023-04-02 05:46:37,032 			Learning rate: weights:   1.000e-04    
2023-04-02 05:46:37,032 			Last test performance: 99.45%
2023-04-02 05:46:37,032 ----------------
2023-04-02 05:46:37,304   72  => 114   		Training 486 pattern with 100.00% 	Forward time: 	 0.21 sec
2023-04-02 05:46:37,304 			Loss:    4.809e-05    			Backward time: 	 0.05 sec 
2023-04-02 05:46:37,459 			Learning rate: weights:   1.000e-04    
2023-04-02 05:46:37,460 			Last test performance: 99.45%
2023-04-02 05:46:37,460 ----------------
2023-04-02 05:46:37,700   72  => 115   		Training 486 pattern with 99.79% 	Forward time: 	 0.17 sec
2023-04-02 05:46:37,700 			Loss:    3.731e-04    			Backward time: 	 0.06 sec 
2023-04-02 05:46:37,789 			Learning rate: weights:   1.000e-04    
2023-04-02 05:46:37,789 			Last test performance: 99.45%
2023-04-02 05:46:37,789 ----------------
2023-04-02 05:46:38,077   72  => 116   		Training 486 pattern with 100.00% 	Forward time: 	 0.21 sec
2023-04-02 05:46:38,077 			Loss:    1.023e-04    			Backward time: 	 0.06 sec 
2023-04-02 05:46:38,223 			Learning rate: weights:   1.000e-04    
2023-04-02 05:46:38,224 			Last test performance: 99.45%
2023-04-02 05:46:38,225 ----------------
2023-04-02 05:46:38,499   72  => 117   		Training 486 pattern with 100.00% 	Forward time: 	 0.21 sec
2023-04-02 05:46:38,500 			Loss:    7.580e-05    			Backward time: 	 0.06 sec 
2023-04-02 05:46:38,624 			Learning rate: weights:   1.000e-04    
2023-04-02 05:46:38,624 			Last test performance: 99.45%
2023-04-02 05:46:38,624 ----------------
2023-04-02 05:46:38,864   72  => 118   		Training 486 pattern with 99.79% 	Forward time: 	 0.17 sec
2023-04-02 05:46:38,864 			Loss:    2.549e-04    			Backward time: 	 0.05 sec 
2023-04-02 05:46:39,013 			Learning rate: weights:   1.000e-04    
2023-04-02 05:46:39,014 			Last test performance: 99.45%
2023-04-02 05:46:39,014 ----------------
2023-04-02 05:46:39,251   72  => 119   		Training 486 pattern with 100.00% 	Forward time: 	 0.17 sec
2023-04-02 05:46:39,251 			Loss:    1.300e-04    			Backward time: 	 0.05 sec 
2023-04-02 05:46:39,432 			Learning rate: weights:   1.000e-04    
2023-04-02 05:46:39,432 			Last test performance: 99.45%
2023-04-02 05:46:39,432 ----------------
2023-04-02 05:46:39,713   72  => 120   		Training 486 pattern with 99.79% 	Forward time: 	 0.20 sec
2023-04-02 05:46:39,714 			Loss:    2.374e-04    			Backward time: 	 0.06 sec 
2023-04-02 05:46:39,846 			Learning rate: weights:   1.000e-04    
2023-04-02 05:46:39,846 			Last test performance: 99.45%
2023-04-02 05:46:39,846 ----------------
2023-04-02 05:46:40,114   72  => 121   		Training 486 pattern with 100.00% 	Forward time: 	 0.19 sec
2023-04-02 05:46:40,114 			Loss:    6.689e-05    			Backward time: 	 0.06 sec 
2023-04-02 05:46:40,174 			Learning rate: weights:   1.000e-04    
2023-04-02 05:46:40,174 			Last test performance: 99.45%
2023-04-02 05:46:40,174 ----------------
2023-04-02 05:46:40,466   72  => 122   		Training 486 pattern with 99.58% 	Forward time: 	 0.23 sec
2023-04-02 05:46:40,466 			Loss:    2.991e-04    			Backward time: 	 0.05 sec 
2023-04-02 05:46:40,551 			Learning rate: weights:   1.000e-04    
2023-04-02 05:46:40,551 			Last test performance: 99.45%
2023-04-02 05:46:40,551 ----------------
2023-04-02 05:46:40,802   72  => 123   		Training 486 pattern with 99.79% 	Forward time: 	 0.18 sec
2023-04-02 05:46:40,802 			Loss:    1.574e-04    			Backward time: 	 0.06 sec 
2023-04-02 05:46:40,972 			Learning rate: weights:   1.000e-04    
2023-04-02 05:46:40,972 			Last test performance: 99.45%
2023-04-02 05:46:40,972 ----------------
2023-04-02 05:46:41,221   72  => 124   		Training 486 pattern with 100.00% 	Forward time: 	 0.18 sec
2023-04-02 05:46:41,221 			Loss:    3.420e-05    			Backward time: 	 0.06 sec 
2023-04-02 05:46:41,319 
2023-04-02 05:46:41,320 Testing:
2023-04-02 05:46:41,379 		24 of 10000 with 95.83% 	 Time used:  0.06 sec
2023-04-02 05:46:41,387 		48 of 10000 with 97.92% 	 Time used:  0.01 sec
2023-04-02 05:46:41,394 		72 of 10000 with 98.61% 	 Time used:  0.01 sec
2023-04-02 05:46:41,401 		96 of 10000 with 98.96% 	 Time used:  0.01 sec
2023-04-02 05:46:41,408 		120 of 10000 with 99.17% 	 Time used:  0.01 sec
2023-04-02 05:46:41,414 		144 of 10000 with 98.61% 	 Time used:  0.01 sec
2023-04-02 05:46:41,421 		168 of 10000 with 98.81% 	 Time used:  0.01 sec
2023-04-02 05:46:41,428 		192 of 10000 with 98.96% 	 Time used:  0.01 sec
2023-04-02 05:46:41,435 		216 of 10000 with 99.07% 	 Time used:  0.01 sec
2023-04-02 05:46:41,442 		240 of 10000 with 99.17% 	 Time used:  0.01 sec
2023-04-02 05:46:41,449 		264 of 10000 with 99.24% 	 Time used:  0.01 sec
2023-04-02 05:46:41,455 		288 of 10000 with 99.31% 	 Time used:  0.01 sec
2023-04-02 05:46:41,462 		312 of 10000 with 99.04% 	 Time used:  0.01 sec
2023-04-02 05:46:41,469 		336 of 10000 with 99.11% 	 Time used:  0.01 sec
2023-04-02 05:46:41,476 		360 of 10000 with 99.17% 	 Time used:  0.01 sec
2023-04-02 05:46:41,483 		384 of 10000 with 99.22% 	 Time used:  0.01 sec
2023-04-02 05:46:41,490 		408 of 10000 with 99.26% 	 Time used:  0.01 sec
2023-04-02 05:46:41,497 		432 of 10000 with 99.31% 	 Time used:  0.01 sec
2023-04-02 05:46:41,504 		456 of 10000 with 98.90% 	 Time used:  0.01 sec
2023-04-02 05:46:41,511 		480 of 10000 with 98.96% 	 Time used:  0.01 sec
2023-04-02 05:46:41,518 		504 of 10000 with 99.01% 	 Time used:  0.01 sec
2023-04-02 05:46:41,525 		528 of 10000 with 99.05% 	 Time used:  0.01 sec
2023-04-02 05:46:41,532 		552 of 10000 with 99.09% 	 Time used:  0.01 sec
2023-04-02 05:46:41,539 		576 of 10000 with 99.13% 	 Time used:  0.01 sec
2023-04-02 05:46:41,546 		600 of 10000 with 99.17% 	 Time used:  0.01 sec
2023-04-02 05:46:41,553 		624 of 10000 with 99.20% 	 Time used:  0.01 sec
2023-04-02 05:46:41,560 		648 of 10000 with 99.23% 	 Time used:  0.01 sec
2023-04-02 05:46:41,567 		672 of 10000 with 99.26% 	 Time used:  0.01 sec
2023-04-02 05:46:41,574 		696 of 10000 with 99.28% 	 Time used:  0.01 sec
2023-04-02 05:46:41,581 		720 of 10000 with 99.31% 	 Time used:  0.01 sec
2023-04-02 05:46:41,588 		744 of 10000 with 99.33% 	 Time used:  0.01 sec
2023-04-02 05:46:41,595 		768 of 10000 with 99.35% 	 Time used:  0.01 sec
2023-04-02 05:46:41,602 		792 of 10000 with 99.37% 	 Time used:  0.01 sec
2023-04-02 05:46:41,610 		816 of 10000 with 99.39% 	 Time used:  0.01 sec
2023-04-02 05:46:41,617 		840 of 10000 with 99.29% 	 Time used:  0.01 sec
2023-04-02 05:46:41,624 		864 of 10000 with 99.31% 	 Time used:  0.01 sec
2023-04-02 05:46:41,631 		888 of 10000 with 99.32% 	 Time used:  0.01 sec
2023-04-02 05:46:41,638 		912 of 10000 with 99.12% 	 Time used:  0.01 sec
2023-04-02 05:46:41,645 		936 of 10000 with 99.15% 	 Time used:  0.01 sec
2023-04-02 05:46:41,652 		960 of 10000 with 99.17% 	 Time used:  0.01 sec
2023-04-02 05:46:41,660 		984 of 10000 with 99.19% 	 Time used:  0.01 sec
2023-04-02 05:46:41,667 		1008 of 10000 with 99.21% 	 Time used:  0.01 sec
2023-04-02 05:46:41,675 		1032 of 10000 with 99.22% 	 Time used:  0.01 sec
2023-04-02 05:46:41,682 		1056 of 10000 with 99.15% 	 Time used:  0.01 sec
2023-04-02 05:46:41,690 		1080 of 10000 with 99.17% 	 Time used:  0.01 sec
2023-04-02 05:46:41,698 		1104 of 10000 with 99.18% 	 Time used:  0.01 sec
2023-04-02 05:46:41,711 		1128 of 10000 with 99.20% 	 Time used:  0.01 sec
2023-04-02 05:46:41,719 		1152 of 10000 with 99.22% 	 Time used:  0.01 sec
2023-04-02 05:46:41,727 		1176 of 10000 with 99.23% 	 Time used:  0.01 sec
2023-04-02 05:46:41,734 		1200 of 10000 with 99.25% 	 Time used:  0.01 sec
2023-04-02 05:46:41,741 		1224 of 10000 with 99.26% 	 Time used:  0.01 sec
2023-04-02 05:46:41,748 		1248 of 10000 with 99.28% 	 Time used:  0.01 sec
2023-04-02 05:46:41,755 		1272 of 10000 with 99.29% 	 Time used:  0.01 sec
2023-04-02 05:46:41,763 		1296 of 10000 with 99.31% 	 Time used:  0.01 sec
2023-04-02 05:46:41,770 		1320 of 10000 with 99.32% 	 Time used:  0.01 sec
2023-04-02 05:46:41,777 		1344 of 10000 with 99.33% 	 Time used:  0.01 sec
2023-04-02 05:46:41,784 		1368 of 10000 with 99.34% 	 Time used:  0.01 sec
2023-04-02 05:46:41,791 		1392 of 10000 with 99.35% 	 Time used:  0.01 sec
2023-04-02 05:46:41,798 		1416 of 10000 with 99.36% 	 Time used:  0.01 sec
2023-04-02 05:46:41,805 		1440 of 10000 with 99.38% 	 Time used:  0.01 sec
2023-04-02 05:46:41,812 		1464 of 10000 with 99.39% 	 Time used:  0.01 sec
2023-04-02 05:46:41,819 		1488 of 10000 with 99.33% 	 Time used:  0.01 sec
2023-04-02 05:46:41,826 		1512 of 10000 with 99.34% 	 Time used:  0.01 sec
2023-04-02 05:46:41,833 		1536 of 10000 with 99.35% 	 Time used:  0.01 sec
2023-04-02 05:46:41,840 		1560 of 10000 with 99.36% 	 Time used:  0.01 sec
2023-04-02 05:46:41,847 		1584 of 10000 with 99.37% 	 Time used:  0.01 sec
2023-04-02 05:46:41,854 		1608 of 10000 with 99.38% 	 Time used:  0.01 sec
2023-04-02 05:46:41,861 		1632 of 10000 with 99.33% 	 Time used:  0.01 sec
2023-04-02 05:46:41,868 		1656 of 10000 with 99.34% 	 Time used:  0.01 sec
2023-04-02 05:46:41,876 		1680 of 10000 with 99.35% 	 Time used:  0.01 sec
2023-04-02 05:46:41,883 		1704 of 10000 with 99.35% 	 Time used:  0.01 sec
2023-04-02 05:46:41,890 		1728 of 10000 with 99.36% 	 Time used:  0.01 sec
2023-04-02 05:46:41,897 		1752 of 10000 with 99.37% 	 Time used:  0.01 sec
2023-04-02 05:46:41,904 		1776 of 10000 with 99.38% 	 Time used:  0.01 sec
2023-04-02 05:46:41,911 		1800 of 10000 with 99.39% 	 Time used:  0.01 sec
2023-04-02 05:46:41,918 		1824 of 10000 with 99.40% 	 Time used:  0.01 sec
2023-04-02 05:46:41,925 		1848 of 10000 with 99.40% 	 Time used:  0.01 sec
2023-04-02 05:46:41,932 		1872 of 10000 with 99.36% 	 Time used:  0.01 sec
2023-04-02 05:46:41,939 		1896 of 10000 with 99.37% 	 Time used:  0.01 sec
2023-04-02 05:46:41,946 		1920 of 10000 with 99.38% 	 Time used:  0.01 sec
2023-04-02 05:46:41,953 		1944 of 10000 with 99.38% 	 Time used:  0.01 sec
2023-04-02 05:46:41,961 		1968 of 10000 with 99.39% 	 Time used:  0.01 sec
2023-04-02 05:46:41,968 		1992 of 10000 with 99.40% 	 Time used:  0.01 sec
2023-04-02 05:46:41,975 		2016 of 10000 with 99.40% 	 Time used:  0.01 sec
2023-04-02 05:46:41,982 		2040 of 10000 with 99.41% 	 Time used:  0.01 sec
2023-04-02 05:46:41,989 		2064 of 10000 with 99.42% 	 Time used:  0.01 sec
2023-04-02 05:46:41,996 		2088 of 10000 with 99.43% 	 Time used:  0.01 sec
2023-04-02 05:46:42,003 		2112 of 10000 with 99.43% 	 Time used:  0.01 sec
2023-04-02 05:46:42,010 		2136 of 10000 with 99.44% 	 Time used:  0.01 sec
2023-04-02 05:46:42,017 		2160 of 10000 with 99.44% 	 Time used:  0.01 sec
2023-04-02 05:46:42,025 		2184 of 10000 with 99.45% 	 Time used:  0.01 sec
2023-04-02 05:46:42,032 		2208 of 10000 with 99.46% 	 Time used:  0.01 sec
2023-04-02 05:46:42,039 		2232 of 10000 with 99.46% 	 Time used:  0.01 sec
2023-04-02 05:46:42,046 		2256 of 10000 with 99.47% 	 Time used:  0.01 sec
2023-04-02 05:46:42,053 		2280 of 10000 with 99.47% 	 Time used:  0.01 sec
2023-04-02 05:46:42,060 		2304 of 10000 with 99.48% 	 Time used:  0.01 sec
2023-04-02 05:46:42,067 		2328 of 10000 with 99.48% 	 Time used:  0.01 sec
2023-04-02 05:46:42,074 		2352 of 10000 with 99.49% 	 Time used:  0.01 sec
2023-04-02 05:46:42,081 		2376 of 10000 with 99.49% 	 Time used:  0.01 sec
2023-04-02 05:46:42,088 		2400 of 10000 with 99.50% 	 Time used:  0.01 sec
2023-04-02 05:46:42,095 		2424 of 10000 with 99.46% 	 Time used:  0.01 sec
2023-04-02 05:46:42,103 		2448 of 10000 with 99.47% 	 Time used:  0.01 sec
2023-04-02 05:46:42,110 		2472 of 10000 with 99.47% 	 Time used:  0.01 sec
2023-04-02 05:46:42,117 		2496 of 10000 with 99.48% 	 Time used:  0.01 sec
2023-04-02 05:46:42,124 		2520 of 10000 with 99.48% 	 Time used:  0.01 sec
2023-04-02 05:46:42,131 		2544 of 10000 with 99.49% 	 Time used:  0.01 sec
2023-04-02 05:46:42,138 		2568 of 10000 with 99.49% 	 Time used:  0.01 sec
2023-04-02 05:46:42,145 		2592 of 10000 with 99.50% 	 Time used:  0.01 sec
2023-04-02 05:46:42,152 		2616 of 10000 with 99.50% 	 Time used:  0.01 sec
2023-04-02 05:46:42,159 		2640 of 10000 with 99.51% 	 Time used:  0.01 sec
2023-04-02 05:46:42,166 		2664 of 10000 with 99.51% 	 Time used:  0.01 sec
2023-04-02 05:46:42,173 		2688 of 10000 with 99.52% 	 Time used:  0.01 sec
2023-04-02 05:46:42,180 		2712 of 10000 with 99.52% 	 Time used:  0.01 sec
2023-04-02 05:46:42,187 		2736 of 10000 with 99.52% 	 Time used:  0.01 sec
2023-04-02 05:46:42,194 		2760 of 10000 with 99.53% 	 Time used:  0.01 sec
2023-04-02 05:46:42,201 		2784 of 10000 with 99.53% 	 Time used:  0.01 sec
2023-04-02 05:46:42,208 		2808 of 10000 with 99.50% 	 Time used:  0.01 sec
2023-04-02 05:46:42,215 		2832 of 10000 with 99.51% 	 Time used:  0.01 sec
2023-04-02 05:46:42,222 		2856 of 10000 with 99.51% 	 Time used:  0.01 sec
2023-04-02 05:46:42,229 		2880 of 10000 with 99.51% 	 Time used:  0.01 sec
2023-04-02 05:46:42,236 		2904 of 10000 with 99.52% 	 Time used:  0.01 sec
2023-04-02 05:46:42,244 		2928 of 10000 with 99.52% 	 Time used:  0.01 sec
2023-04-02 05:46:42,251 		2952 of 10000 with 99.53% 	 Time used:  0.01 sec
2023-04-02 05:46:42,257 		2976 of 10000 with 99.53% 	 Time used:  0.01 sec
2023-04-02 05:46:42,264 		3000 of 10000 with 99.50% 	 Time used:  0.01 sec
2023-04-02 05:46:42,271 		3024 of 10000 with 99.50% 	 Time used:  0.01 sec
2023-04-02 05:46:42,279 		3048 of 10000 with 99.51% 	 Time used:  0.01 sec
2023-04-02 05:46:42,285 		3072 of 10000 with 99.51% 	 Time used:  0.01 sec
2023-04-02 05:46:42,292 		3096 of 10000 with 99.52% 	 Time used:  0.01 sec
2023-04-02 05:46:42,298 		3120 of 10000 with 99.52% 	 Time used:  0.01 sec
2023-04-02 05:46:42,305 		3144 of 10000 with 99.52% 	 Time used:  0.01 sec
2023-04-02 05:46:42,312 		3168 of 10000 with 99.53% 	 Time used:  0.01 sec
2023-04-02 05:46:42,318 		3192 of 10000 with 99.53% 	 Time used:  0.01 sec
2023-04-02 05:46:42,325 		3216 of 10000 with 99.47% 	 Time used:  0.01 sec
2023-04-02 05:46:42,332 		3240 of 10000 with 99.48% 	 Time used:  0.01 sec
2023-04-02 05:46:42,338 		3264 of 10000 with 99.48% 	 Time used:  0.01 sec
2023-04-02 05:46:42,345 		3288 of 10000 with 99.48% 	 Time used:  0.01 sec
2023-04-02 05:46:42,351 		3312 of 10000 with 99.49% 	 Time used:  0.01 sec
2023-04-02 05:46:42,358 		3336 of 10000 with 99.49% 	 Time used:  0.01 sec
2023-04-02 05:46:42,365 		3360 of 10000 with 99.49% 	 Time used:  0.01 sec
2023-04-02 05:46:42,371 		3384 of 10000 with 99.50% 	 Time used:  0.01 sec
2023-04-02 05:46:42,378 		3408 of 10000 with 99.50% 	 Time used:  0.01 sec
2023-04-02 05:46:42,385 		3432 of 10000 with 99.50% 	 Time used:  0.01 sec
2023-04-02 05:46:42,391 		3456 of 10000 with 99.51% 	 Time used:  0.01 sec
2023-04-02 05:46:42,397 		3480 of 10000 with 99.48% 	 Time used:  0.01 sec
2023-04-02 05:46:42,404 		3504 of 10000 with 99.49% 	 Time used:  0.01 sec
2023-04-02 05:46:42,410 		3528 of 10000 with 99.49% 	 Time used:  0.01 sec
2023-04-02 05:46:42,417 		3552 of 10000 with 99.49% 	 Time used:  0.01 sec
2023-04-02 05:46:42,423 		3576 of 10000 with 99.50% 	 Time used:  0.01 sec
2023-04-02 05:46:42,430 		3600 of 10000 with 99.47% 	 Time used:  0.01 sec
2023-04-02 05:46:42,436 		3624 of 10000 with 99.48% 	 Time used:  0.01 sec
2023-04-02 05:46:42,443 		3648 of 10000 with 99.48% 	 Time used:  0.01 sec
2023-04-02 05:46:42,449 		3672 of 10000 with 99.48% 	 Time used:  0.01 sec
2023-04-02 05:46:42,456 		3696 of 10000 with 99.49% 	 Time used:  0.01 sec
2023-04-02 05:46:42,463 		3720 of 10000 with 99.49% 	 Time used:  0.01 sec
2023-04-02 05:46:42,469 		3744 of 10000 with 99.49% 	 Time used:  0.01 sec
2023-04-02 05:46:42,475 		3768 of 10000 with 99.50% 	 Time used:  0.01 sec
2023-04-02 05:46:42,482 		3792 of 10000 with 99.50% 	 Time used:  0.01 sec
2023-04-02 05:46:42,488 		3816 of 10000 with 99.50% 	 Time used:  0.01 sec
2023-04-02 05:46:42,495 		3840 of 10000 with 99.51% 	 Time used:  0.01 sec
2023-04-02 05:46:42,501 		3864 of 10000 with 99.51% 	 Time used:  0.01 sec
2023-04-02 05:46:42,508 		3888 of 10000 with 99.51% 	 Time used:  0.01 sec
2023-04-02 05:46:42,514 		3912 of 10000 with 99.51% 	 Time used:  0.01 sec
2023-04-02 05:46:42,521 		3936 of 10000 with 99.52% 	 Time used:  0.01 sec
2023-04-02 05:46:42,527 		3960 of 10000 with 99.52% 	 Time used:  0.01 sec
2023-04-02 05:46:42,534 		3984 of 10000 with 99.52% 	 Time used:  0.01 sec
2023-04-02 05:46:42,540 		4008 of 10000 with 99.50% 	 Time used:  0.01 sec
2023-04-02 05:46:42,547 		4032 of 10000 with 99.50% 	 Time used:  0.01 sec
2023-04-02 05:46:42,553 		4056 of 10000 with 99.51% 	 Time used:  0.01 sec
2023-04-02 05:46:42,560 		4080 of 10000 with 99.51% 	 Time used:  0.01 sec
2023-04-02 05:46:42,567 		4104 of 10000 with 99.51% 	 Time used:  0.01 sec
2023-04-02 05:46:42,573 		4128 of 10000 with 99.52% 	 Time used:  0.01 sec
2023-04-02 05:46:42,579 		4152 of 10000 with 99.52% 	 Time used:  0.01 sec
2023-04-02 05:46:42,586 		4176 of 10000 with 99.52% 	 Time used:  0.01 sec
2023-04-02 05:46:42,592 		4200 of 10000 with 99.50% 	 Time used:  0.01 sec
2023-04-02 05:46:42,599 		4224 of 10000 with 99.50% 	 Time used:  0.01 sec
2023-04-02 05:46:42,606 		4248 of 10000 with 99.51% 	 Time used:  0.01 sec
2023-04-02 05:46:42,612 		4272 of 10000 with 99.51% 	 Time used:  0.01 sec
2023-04-02 05:46:42,619 		4296 of 10000 with 99.51% 	 Time used:  0.01 sec
2023-04-02 05:46:42,625 		4320 of 10000 with 99.51% 	 Time used:  0.01 sec
2023-04-02 05:46:42,632 		4344 of 10000 with 99.52% 	 Time used:  0.01 sec
2023-04-02 05:46:42,638 		4368 of 10000 with 99.52% 	 Time used:  0.01 sec
2023-04-02 05:46:42,645 		4392 of 10000 with 99.52% 	 Time used:  0.01 sec
2023-04-02 05:46:42,651 		4416 of 10000 with 99.52% 	 Time used:  0.01 sec
2023-04-02 05:46:42,658 		4440 of 10000 with 99.53% 	 Time used:  0.01 sec
2023-04-02 05:46:42,665 		4464 of 10000 with 99.53% 	 Time used:  0.01 sec
2023-04-02 05:46:42,671 		4488 of 10000 with 99.53% 	 Time used:  0.01 sec
2023-04-02 05:46:42,678 		4512 of 10000 with 99.51% 	 Time used:  0.01 sec
2023-04-02 05:46:42,684 		4536 of 10000 with 99.51% 	 Time used:  0.01 sec
2023-04-02 05:46:42,691 		4560 of 10000 with 99.52% 	 Time used:  0.01 sec
2023-04-02 05:46:42,697 		4584 of 10000 with 99.52% 	 Time used:  0.01 sec
2023-04-02 05:46:42,704 		4608 of 10000 with 99.52% 	 Time used:  0.01 sec
2023-04-02 05:46:42,710 		4632 of 10000 with 99.53% 	 Time used:  0.01 sec
2023-04-02 05:46:42,717 		4656 of 10000 with 99.53% 	 Time used:  0.01 sec
2023-04-02 05:46:42,723 		4680 of 10000 with 99.53% 	 Time used:  0.01 sec
2023-04-02 05:46:42,730 		4704 of 10000 with 99.53% 	 Time used:  0.01 sec
2023-04-02 05:46:42,736 		4728 of 10000 with 99.51% 	 Time used:  0.01 sec
2023-04-02 05:46:42,743 		4752 of 10000 with 99.52% 	 Time used:  0.01 sec
2023-04-02 05:46:42,749 		4776 of 10000 with 99.52% 	 Time used:  0.01 sec
2023-04-02 05:46:42,756 		4800 of 10000 with 99.52% 	 Time used:  0.01 sec
2023-04-02 05:46:42,763 		4824 of 10000 with 99.52% 	 Time used:  0.01 sec
2023-04-02 05:46:42,769 		4848 of 10000 with 99.53% 	 Time used:  0.01 sec
2023-04-02 05:46:42,776 		4872 of 10000 with 99.51% 	 Time used:  0.01 sec
2023-04-02 05:46:42,782 		4896 of 10000 with 99.51% 	 Time used:  0.01 sec
2023-04-02 05:46:42,789 		4920 of 10000 with 99.51% 	 Time used:  0.01 sec
2023-04-02 05:46:42,796 		4944 of 10000 with 99.51% 	 Time used:  0.01 sec
2023-04-02 05:46:42,803 		4968 of 10000 with 99.52% 	 Time used:  0.01 sec
2023-04-02 05:46:42,809 		4992 of 10000 with 99.52% 	 Time used:  0.01 sec
2023-04-02 05:46:42,816 		5016 of 10000 with 99.52% 	 Time used:  0.01 sec
2023-04-02 05:46:42,823 		5040 of 10000 with 99.52% 	 Time used:  0.01 sec
2023-04-02 05:46:42,829 		5064 of 10000 with 99.53% 	 Time used:  0.01 sec
2023-04-02 05:46:42,836 		5088 of 10000 with 99.53% 	 Time used:  0.01 sec
2023-04-02 05:46:42,842 		5112 of 10000 with 99.53% 	 Time used:  0.01 sec
2023-04-02 05:46:42,849 		5136 of 10000 with 99.53% 	 Time used:  0.01 sec
2023-04-02 05:46:42,856 		5160 of 10000 with 99.53% 	 Time used:  0.01 sec
2023-04-02 05:46:42,862 		5184 of 10000 with 99.54% 	 Time used:  0.01 sec
2023-04-02 05:46:42,869 		5208 of 10000 with 99.54% 	 Time used:  0.01 sec
2023-04-02 05:46:42,876 		5232 of 10000 with 99.54% 	 Time used:  0.01 sec
2023-04-02 05:46:42,882 		5256 of 10000 with 99.54% 	 Time used:  0.01 sec
2023-04-02 05:46:42,889 		5280 of 10000 with 99.55% 	 Time used:  0.01 sec
2023-04-02 05:46:42,895 		5304 of 10000 with 99.55% 	 Time used:  0.01 sec
2023-04-02 05:46:42,901 		5328 of 10000 with 99.55% 	 Time used:  0.01 sec
2023-04-02 05:46:42,908 		5352 of 10000 with 99.53% 	 Time used:  0.01 sec
2023-04-02 05:46:42,916 		5376 of 10000 with 99.53% 	 Time used:  0.01 sec
2023-04-02 05:46:42,923 		5400 of 10000 with 99.54% 	 Time used:  0.01 sec
2023-04-02 05:46:42,930 		5424 of 10000 with 99.54% 	 Time used:  0.01 sec
2023-04-02 05:46:42,936 		5448 of 10000 with 99.54% 	 Time used:  0.01 sec
2023-04-02 05:46:42,943 		5472 of 10000 with 99.52% 	 Time used:  0.01 sec
2023-04-02 05:46:42,950 		5496 of 10000 with 99.53% 	 Time used:  0.01 sec
2023-04-02 05:46:42,956 		5520 of 10000 with 99.53% 	 Time used:  0.01 sec
2023-04-02 05:46:42,966 		5544 of 10000 with 99.53% 	 Time used:  0.01 sec
2023-04-02 05:46:42,973 		5568 of 10000 with 99.53% 	 Time used:  0.01 sec
2023-04-02 05:46:42,980 		5592 of 10000 with 99.54% 	 Time used:  0.01 sec
2023-04-02 05:46:42,987 		5616 of 10000 with 99.54% 	 Time used:  0.01 sec
2023-04-02 05:46:42,993 		5640 of 10000 with 99.54% 	 Time used:  0.01 sec
2023-04-02 05:46:43,000 		5664 of 10000 with 99.54% 	 Time used:  0.01 sec
2023-04-02 05:46:43,006 		5688 of 10000 with 99.54% 	 Time used:  0.01 sec
2023-04-02 05:46:43,015 		5712 of 10000 with 99.54% 	 Time used:  0.01 sec
2023-04-02 05:46:43,021 		5736 of 10000 with 99.51% 	 Time used:  0.01 sec
2023-04-02 05:46:43,028 		5760 of 10000 with 99.51% 	 Time used:  0.01 sec
2023-04-02 05:46:43,034 		5784 of 10000 with 99.52% 	 Time used:  0.01 sec
2023-04-02 05:46:43,040 		5808 of 10000 with 99.52% 	 Time used:  0.01 sec
2023-04-02 05:46:43,046 		5832 of 10000 with 99.50% 	 Time used:  0.01 sec
2023-04-02 05:46:43,053 		5856 of 10000 with 99.50% 	 Time used:  0.01 sec
2023-04-02 05:46:43,059 		5880 of 10000 with 99.51% 	 Time used:  0.01 sec
2023-04-02 05:46:43,066 		5904 of 10000 with 99.49% 	 Time used:  0.01 sec
2023-04-02 05:46:43,072 		5928 of 10000 with 99.48% 	 Time used:  0.01 sec
2023-04-02 05:46:43,079 		5952 of 10000 with 99.48% 	 Time used:  0.01 sec
2023-04-02 05:46:43,085 		5976 of 10000 with 99.48% 	 Time used:  0.01 sec
2023-04-02 05:46:43,091 		6000 of 10000 with 99.48% 	 Time used:  0.01 sec
2023-04-02 05:46:43,098 		6024 of 10000 with 99.49% 	 Time used:  0.01 sec
2023-04-02 05:46:43,104 		6048 of 10000 with 99.47% 	 Time used:  0.01 sec
2023-04-02 05:46:43,111 		6072 of 10000 with 99.47% 	 Time used:  0.01 sec
2023-04-02 05:46:43,117 		6096 of 10000 with 99.48% 	 Time used:  0.01 sec
2023-04-02 05:46:43,123 		6120 of 10000 with 99.46% 	 Time used:  0.01 sec
2023-04-02 05:46:43,130 		6144 of 10000 with 99.46% 	 Time used:  0.01 sec
2023-04-02 05:46:43,136 		6168 of 10000 with 99.46% 	 Time used:  0.01 sec
2023-04-02 05:46:43,143 		6192 of 10000 with 99.47% 	 Time used:  0.01 sec
2023-04-02 05:46:43,149 		6216 of 10000 with 99.47% 	 Time used:  0.01 sec
2023-04-02 05:46:43,156 		6240 of 10000 with 99.47% 	 Time used:  0.01 sec
2023-04-02 05:46:43,162 		6264 of 10000 with 99.47% 	 Time used:  0.01 sec
2023-04-02 05:46:43,169 		6288 of 10000 with 99.48% 	 Time used:  0.01 sec
2023-04-02 05:46:43,176 		6312 of 10000 with 99.48% 	 Time used:  0.01 sec
2023-04-02 05:46:43,182 		6336 of 10000 with 99.48% 	 Time used:  0.01 sec
2023-04-02 05:46:43,188 		6360 of 10000 with 99.48% 	 Time used:  0.01 sec
2023-04-02 05:46:43,195 		6384 of 10000 with 99.48% 	 Time used:  0.01 sec
2023-04-02 05:46:43,201 		6408 of 10000 with 99.49% 	 Time used:  0.01 sec
2023-04-02 05:46:43,208 		6432 of 10000 with 99.49% 	 Time used:  0.01 sec
2023-04-02 05:46:43,214 		6456 of 10000 with 99.49% 	 Time used:  0.01 sec
2023-04-02 05:46:43,221 		6480 of 10000 with 99.49% 	 Time used:  0.01 sec
2023-04-02 05:46:43,228 		6504 of 10000 with 99.49% 	 Time used:  0.01 sec
2023-04-02 05:46:43,234 		6528 of 10000 with 99.48% 	 Time used:  0.01 sec
2023-04-02 05:46:43,240 		6552 of 10000 with 99.48% 	 Time used:  0.01 sec
2023-04-02 05:46:43,247 		6576 of 10000 with 99.48% 	 Time used:  0.01 sec
2023-04-02 05:46:43,253 		6600 of 10000 with 99.48% 	 Time used:  0.01 sec
2023-04-02 05:46:43,260 		6624 of 10000 with 99.49% 	 Time used:  0.01 sec
2023-04-02 05:46:43,267 		6648 of 10000 with 99.49% 	 Time used:  0.01 sec
2023-04-02 05:46:43,273 		6672 of 10000 with 99.49% 	 Time used:  0.01 sec
2023-04-02 05:46:43,280 		6696 of 10000 with 99.49% 	 Time used:  0.01 sec
2023-04-02 05:46:43,287 		6720 of 10000 with 99.49% 	 Time used:  0.01 sec
2023-04-02 05:46:43,293 		6744 of 10000 with 99.48% 	 Time used:  0.01 sec
2023-04-02 05:46:43,300 		6768 of 10000 with 99.48% 	 Time used:  0.01 sec
2023-04-02 05:46:43,306 		6792 of 10000 with 99.47% 	 Time used:  0.01 sec
2023-04-02 05:46:43,313 		6816 of 10000 with 99.47% 	 Time used:  0.01 sec
2023-04-02 05:46:43,319 		6840 of 10000 with 99.46% 	 Time used:  0.01 sec
2023-04-02 05:46:43,326 		6864 of 10000 with 99.46% 	 Time used:  0.01 sec
2023-04-02 05:46:43,332 		6888 of 10000 with 99.46% 	 Time used:  0.01 sec
2023-04-02 05:46:43,339 		6912 of 10000 with 99.46% 	 Time used:  0.01 sec
2023-04-02 05:46:43,345 		6936 of 10000 with 99.47% 	 Time used:  0.01 sec
2023-04-02 05:46:43,352 		6960 of 10000 with 99.47% 	 Time used:  0.01 sec
2023-04-02 05:46:43,358 		6984 of 10000 with 99.47% 	 Time used:  0.01 sec
2023-04-02 05:46:43,364 		7008 of 10000 with 99.47% 	 Time used:  0.01 sec
2023-04-02 05:46:43,371 		7032 of 10000 with 99.46% 	 Time used:  0.01 sec
2023-04-02 05:46:43,377 		7056 of 10000 with 99.46% 	 Time used:  0.01 sec
2023-04-02 05:46:43,384 		7080 of 10000 with 99.46% 	 Time used:  0.01 sec
2023-04-02 05:46:43,390 		7104 of 10000 with 99.47% 	 Time used:  0.01 sec
2023-04-02 05:46:43,397 		7128 of 10000 with 99.47% 	 Time used:  0.01 sec
2023-04-02 05:46:43,403 		7152 of 10000 with 99.47% 	 Time used:  0.01 sec
2023-04-02 05:46:43,410 		7176 of 10000 with 99.47% 	 Time used:  0.01 sec
2023-04-02 05:46:43,416 		7200 of 10000 with 99.47% 	 Time used:  0.01 sec
2023-04-02 05:46:43,423 		7224 of 10000 with 99.47% 	 Time used:  0.01 sec
2023-04-02 05:46:43,430 		7248 of 10000 with 99.46% 	 Time used:  0.01 sec
2023-04-02 05:46:43,436 		7272 of 10000 with 99.46% 	 Time used:  0.01 sec
2023-04-02 05:46:43,443 		7296 of 10000 with 99.47% 	 Time used:  0.01 sec
2023-04-02 05:46:43,449 		7320 of 10000 with 99.47% 	 Time used:  0.01 sec
2023-04-02 05:46:43,455 		7344 of 10000 with 99.47% 	 Time used:  0.01 sec
2023-04-02 05:46:43,462 		7368 of 10000 with 99.47% 	 Time used:  0.01 sec
2023-04-02 05:46:43,468 		7392 of 10000 with 99.47% 	 Time used:  0.01 sec
2023-04-02 05:46:43,475 		7416 of 10000 with 99.46% 	 Time used:  0.01 sec
2023-04-02 05:46:43,481 		7440 of 10000 with 99.46% 	 Time used:  0.01 sec
2023-04-02 05:46:43,488 		7464 of 10000 with 99.46% 	 Time used:  0.01 sec
2023-04-02 05:46:43,494 		7488 of 10000 with 99.47% 	 Time used:  0.01 sec
2023-04-02 05:46:43,501 		7512 of 10000 with 99.47% 	 Time used:  0.01 sec
2023-04-02 05:46:43,507 		7536 of 10000 with 99.47% 	 Time used:  0.01 sec
2023-04-02 05:46:43,514 		7560 of 10000 with 99.46% 	 Time used:  0.01 sec
2023-04-02 05:46:43,520 		7584 of 10000 with 99.46% 	 Time used:  0.01 sec
2023-04-02 05:46:43,527 		7608 of 10000 with 99.46% 	 Time used:  0.01 sec
2023-04-02 05:46:43,533 		7632 of 10000 with 99.46% 	 Time used:  0.01 sec
2023-04-02 05:46:43,540 		7656 of 10000 with 99.46% 	 Time used:  0.01 sec
2023-04-02 05:46:43,546 		7680 of 10000 with 99.47% 	 Time used:  0.01 sec
2023-04-02 05:46:43,553 		7704 of 10000 with 99.47% 	 Time used:  0.01 sec
2023-04-02 05:46:43,559 		7728 of 10000 with 99.47% 	 Time used:  0.01 sec
2023-04-02 05:46:43,566 		7752 of 10000 with 99.47% 	 Time used:  0.01 sec
2023-04-02 05:46:43,572 		7776 of 10000 with 99.47% 	 Time used:  0.01 sec
2023-04-02 05:46:43,579 		7800 of 10000 with 99.47% 	 Time used:  0.01 sec
2023-04-02 05:46:43,586 		7824 of 10000 with 99.48% 	 Time used:  0.01 sec
2023-04-02 05:46:43,593 		7848 of 10000 with 99.48% 	 Time used:  0.01 sec
2023-04-02 05:46:43,600 		7872 of 10000 with 99.47% 	 Time used:  0.01 sec
2023-04-02 05:46:43,607 		7896 of 10000 with 99.47% 	 Time used:  0.01 sec
2023-04-02 05:46:43,614 		7920 of 10000 with 99.47% 	 Time used:  0.01 sec
2023-04-02 05:46:43,622 		7944 of 10000 with 99.47% 	 Time used:  0.01 sec
2023-04-02 05:46:43,630 		7968 of 10000 with 99.47% 	 Time used:  0.01 sec
2023-04-02 05:46:43,637 		7992 of 10000 with 99.47% 	 Time used:  0.01 sec
2023-04-02 05:46:43,643 		8016 of 10000 with 99.46% 	 Time used:  0.01 sec
2023-04-02 05:46:43,650 		8040 of 10000 with 99.47% 	 Time used:  0.01 sec
2023-04-02 05:46:43,656 		8064 of 10000 with 99.47% 	 Time used:  0.01 sec
2023-04-02 05:46:43,663 		8088 of 10000 with 99.47% 	 Time used:  0.01 sec
2023-04-02 05:46:43,669 		8112 of 10000 with 99.47% 	 Time used:  0.01 sec
2023-04-02 05:46:43,676 		8136 of 10000 with 99.47% 	 Time used:  0.01 sec
2023-04-02 05:46:43,683 		8160 of 10000 with 99.47% 	 Time used:  0.01 sec
2023-04-02 05:46:43,689 		8184 of 10000 with 99.47% 	 Time used:  0.01 sec
2023-04-02 05:46:43,696 		8208 of 10000 with 99.48% 	 Time used:  0.01 sec
2023-04-02 05:46:43,702 		8232 of 10000 with 99.47% 	 Time used:  0.01 sec
2023-04-02 05:46:43,709 		8256 of 10000 with 99.47% 	 Time used:  0.01 sec
2023-04-02 05:46:43,715 		8280 of 10000 with 99.47% 	 Time used:  0.01 sec
2023-04-02 05:46:43,721 		8304 of 10000 with 99.47% 	 Time used:  0.01 sec
2023-04-02 05:46:43,728 		8328 of 10000 with 99.47% 	 Time used:  0.01 sec
2023-04-02 05:46:43,734 		8352 of 10000 with 99.47% 	 Time used:  0.01 sec
2023-04-02 05:46:43,740 		8376 of 10000 with 99.47% 	 Time used:  0.01 sec
2023-04-02 05:46:43,747 		8400 of 10000 with 99.48% 	 Time used:  0.01 sec
2023-04-02 05:46:43,753 		8424 of 10000 with 99.47% 	 Time used:  0.01 sec
2023-04-02 05:46:43,760 		8448 of 10000 with 99.47% 	 Time used:  0.01 sec
2023-04-02 05:46:43,767 		8472 of 10000 with 99.47% 	 Time used:  0.01 sec
2023-04-02 05:46:43,773 		8496 of 10000 with 99.47% 	 Time used:  0.01 sec
2023-04-02 05:46:43,779 		8520 of 10000 with 99.47% 	 Time used:  0.01 sec
2023-04-02 05:46:43,786 		8544 of 10000 with 99.47% 	 Time used:  0.01 sec
2023-04-02 05:46:43,792 		8568 of 10000 with 99.47% 	 Time used:  0.01 sec
2023-04-02 05:46:43,799 		8592 of 10000 with 99.48% 	 Time used:  0.01 sec
2023-04-02 05:46:43,805 		8616 of 10000 with 99.48% 	 Time used:  0.01 sec
2023-04-02 05:46:43,812 		8640 of 10000 with 99.47% 	 Time used:  0.01 sec
2023-04-02 05:46:43,818 		8664 of 10000 with 99.47% 	 Time used:  0.01 sec
2023-04-02 05:46:43,825 		8688 of 10000 with 99.47% 	 Time used:  0.01 sec
2023-04-02 05:46:43,831 		8712 of 10000 with 99.47% 	 Time used:  0.01 sec
2023-04-02 05:46:43,838 		8736 of 10000 with 99.47% 	 Time used:  0.01 sec
2023-04-02 05:46:43,844 		8760 of 10000 with 99.47% 	 Time used:  0.01 sec
2023-04-02 05:46:43,851 		8784 of 10000 with 99.48% 	 Time used:  0.01 sec
2023-04-02 05:46:43,857 		8808 of 10000 with 99.47% 	 Time used:  0.01 sec
2023-04-02 05:46:43,864 		8832 of 10000 with 99.46% 	 Time used:  0.01 sec
2023-04-02 05:46:43,870 		8856 of 10000 with 99.46% 	 Time used:  0.01 sec
2023-04-02 05:46:43,877 		8880 of 10000 with 99.46% 	 Time used:  0.01 sec
2023-04-02 05:46:43,883 		8904 of 10000 with 99.46% 	 Time used:  0.01 sec
2023-04-02 05:46:43,890 		8928 of 10000 with 99.46% 	 Time used:  0.01 sec
2023-04-02 05:46:43,896 		8952 of 10000 with 99.46% 	 Time used:  0.01 sec
2023-04-02 05:46:43,903 		8976 of 10000 with 99.47% 	 Time used:  0.01 sec
2023-04-02 05:46:43,910 		9000 of 10000 with 99.47% 	 Time used:  0.01 sec
2023-04-02 05:46:43,921 		9024 of 10000 with 99.47% 	 Time used:  0.01 sec
2023-04-02 05:46:43,927 		9048 of 10000 with 99.47% 	 Time used:  0.01 sec
2023-04-02 05:46:43,934 		9072 of 10000 with 99.46% 	 Time used:  0.01 sec
2023-04-02 05:46:43,941 		9096 of 10000 with 99.46% 	 Time used:  0.01 sec
2023-04-02 05:46:43,947 		9120 of 10000 with 99.46% 	 Time used:  0.01 sec
2023-04-02 05:46:43,953 		9144 of 10000 with 99.46% 	 Time used:  0.01 sec
2023-04-02 05:46:43,960 		9168 of 10000 with 99.47% 	 Time used:  0.01 sec
2023-04-02 05:46:43,966 		9192 of 10000 with 99.47% 	 Time used:  0.01 sec
2023-04-02 05:46:43,973 		9216 of 10000 with 99.46% 	 Time used:  0.01 sec
2023-04-02 05:46:43,979 		9240 of 10000 with 99.46% 	 Time used:  0.01 sec
2023-04-02 05:46:43,986 		9264 of 10000 with 99.46% 	 Time used:  0.01 sec
2023-04-02 05:46:43,992 		9288 of 10000 with 99.46% 	 Time used:  0.01 sec
2023-04-02 05:46:43,999 		9312 of 10000 with 99.46% 	 Time used:  0.01 sec
2023-04-02 05:46:44,005 		9336 of 10000 with 99.46% 	 Time used:  0.01 sec
2023-04-02 05:46:44,012 		9360 of 10000 with 99.47% 	 Time used:  0.01 sec
2023-04-02 05:46:44,018 		9384 of 10000 with 99.47% 	 Time used:  0.01 sec
2023-04-02 05:46:44,025 		9408 of 10000 with 99.47% 	 Time used:  0.01 sec
2023-04-02 05:46:44,031 		9432 of 10000 with 99.47% 	 Time used:  0.01 sec
2023-04-02 05:46:44,038 		9456 of 10000 with 99.47% 	 Time used:  0.01 sec
2023-04-02 05:46:44,044 		9480 of 10000 with 99.46% 	 Time used:  0.01 sec
2023-04-02 05:46:44,050 		9504 of 10000 with 99.46% 	 Time used:  0.01 sec
2023-04-02 05:46:44,057 		9528 of 10000 with 99.46% 	 Time used:  0.01 sec
2023-04-02 05:46:44,063 		9552 of 10000 with 99.47% 	 Time used:  0.01 sec
2023-04-02 05:46:44,070 		9576 of 10000 with 99.47% 	 Time used:  0.01 sec
2023-04-02 05:46:44,076 		9600 of 10000 with 99.47% 	 Time used:  0.01 sec
2023-04-02 05:46:44,083 		9624 of 10000 with 99.47% 	 Time used:  0.01 sec
2023-04-02 05:46:44,089 		9648 of 10000 with 99.45% 	 Time used:  0.01 sec
2023-04-02 05:46:44,096 		9672 of 10000 with 99.45% 	 Time used:  0.01 sec
2023-04-02 05:46:44,102 		9696 of 10000 with 99.44% 	 Time used:  0.01 sec
2023-04-02 05:46:44,109 		9720 of 10000 with 99.42% 	 Time used:  0.01 sec
2023-04-02 05:46:44,115 		9744 of 10000 with 99.42% 	 Time used:  0.01 sec
2023-04-02 05:46:44,122 		9768 of 10000 with 99.42% 	 Time used:  0.01 sec
2023-04-02 05:46:44,128 		9792 of 10000 with 99.42% 	 Time used:  0.01 sec
2023-04-02 05:46:44,135 		9816 of 10000 with 99.42% 	 Time used:  0.01 sec
2023-04-02 05:46:44,141 		9840 of 10000 with 99.42% 	 Time used:  0.01 sec
2023-04-02 05:46:44,148 		9864 of 10000 with 99.42% 	 Time used:  0.01 sec
2023-04-02 05:46:44,154 		9888 of 10000 with 99.41% 	 Time used:  0.01 sec
2023-04-02 05:46:44,161 		9912 of 10000 with 99.41% 	 Time used:  0.01 sec
2023-04-02 05:46:44,167 		9936 of 10000 with 99.42% 	 Time used:  0.01 sec
2023-04-02 05:46:44,173 		9960 of 10000 with 99.42% 	 Time used:  0.01 sec
2023-04-02 05:46:44,180 		9984 of 10000 with 99.42% 	 Time used:  0.01 sec
2023-04-02 05:46:44,186 		10000 of 10000 with 99.41% 	 Time used:  0.01 sec
2023-04-02 05:46:44,186 
2023-04-02 05:46:44,192 			Learning rate: weights:   1.000e-04    
2023-04-02 05:46:44,192 			Last test performance: 99.41%
2023-04-02 05:46:44,192 ----------------
2023-04-02 05:46:44,408   73  =>  0    		Training 486 pattern with 99.79% 	Forward time: 	 0.15 sec
2023-04-02 05:46:44,408 			Loss:    2.342e-04    			Backward time: 	 0.05 sec 
2023-04-02 05:46:44,473 			Learning rate: weights:   1.000e-04    
2023-04-02 05:46:44,473 			Last test performance: 99.41%
2023-04-02 05:46:44,473 ----------------
2023-04-02 05:46:44,769   73  =>  1    		Training 486 pattern with 99.79% 	Forward time: 	 0.22 sec
2023-04-02 05:46:44,769 			Loss:    1.538e-04    			Backward time: 	 0.06 sec 
2023-04-02 05:46:44,840 			Learning rate: weights:   1.000e-04    
2023-04-02 05:46:44,840 			Last test performance: 99.41%
2023-04-02 05:46:44,840 ----------------
2023-04-02 05:46:45,131   73  =>  2    		Training 486 pattern with 99.58% 	Forward time: 	 0.23 sec
2023-04-02 05:46:45,131 			Loss:    3.037e-04    			Backward time: 	 0.05 sec 
2023-04-02 05:46:45,279 			Learning rate: weights:   1.000e-04    
2023-04-02 05:46:45,279 			Last test performance: 99.41%
2023-04-02 05:46:45,279 ----------------
2023-04-02 05:46:45,559   73  =>  3    		Training 486 pattern with 100.00% 	Forward time: 	 0.21 sec
2023-04-02 05:46:45,559 			Loss:    2.301e-04    			Backward time: 	 0.06 sec 
2023-04-02 05:46:45,686 			Learning rate: weights:   1.000e-04    
2023-04-02 05:46:45,686 			Last test performance: 99.41%
2023-04-02 05:46:45,686 ----------------
2023-04-02 05:46:45,963   73  =>  4    		Training 486 pattern with 100.00% 	Forward time: 	 0.21 sec
2023-04-02 05:46:45,963 			Loss:    7.005e-05    			Backward time: 	 0.06 sec 
2023-04-02 05:46:46,048 			Learning rate: weights:   1.000e-04    
2023-04-02 05:46:46,048 			Last test performance: 99.41%
2023-04-02 05:46:46,048 ----------------
2023-04-02 05:46:46,317   73  =>  5    		Training 486 pattern with 99.79% 	Forward time: 	 0.20 sec
2023-04-02 05:46:46,317 			Loss:    1.090e-04    			Backward time: 	 0.05 sec 
2023-04-02 05:46:46,456 			Learning rate: weights:   1.000e-04    
2023-04-02 05:46:46,456 			Last test performance: 99.41%
2023-04-02 05:46:46,457 ----------------
2023-04-02 05:46:46,731   73  =>  6    		Training 486 pattern with 100.00% 	Forward time: 	 0.21 sec
2023-04-02 05:46:46,731 			Loss:    2.713e-05    			Backward time: 	 0.05 sec 
2023-04-02 05:46:46,814 			Learning rate: weights:   1.000e-04    
2023-04-02 05:46:46,814 			Last test performance: 99.41%
2023-04-02 05:46:46,814 ----------------
2023-04-02 05:46:47,135   73  =>  7    		Training 486 pattern with 100.00% 	Forward time: 	 0.23 sec
2023-04-02 05:46:47,135 			Loss:    1.170e-04    			Backward time: 	 0.06 sec 
2023-04-02 05:46:47,223 			Learning rate: weights:   1.000e-04    
2023-04-02 05:46:47,223 			Last test performance: 99.41%
2023-04-02 05:46:47,223 ----------------
2023-04-02 05:46:47,488   73  =>  8    		Training 486 pattern with 100.00% 	Forward time: 	 0.20 sec
2023-04-02 05:46:47,488 			Loss:    1.213e-04    			Backward time: 	 0.05 sec 
2023-04-02 05:46:47,604 			Learning rate: weights:   1.000e-04    
2023-04-02 05:46:47,604 			Last test performance: 99.41%
2023-04-02 05:46:47,604 ----------------
2023-04-02 05:46:47,847   73  =>  9    		Training 486 pattern with 100.00% 	Forward time: 	 0.17 sec
2023-04-02 05:46:47,848 			Loss:    7.237e-05    			Backward time: 	 0.06 sec 
2023-04-02 05:46:47,992 			Learning rate: weights:   1.000e-04    
2023-04-02 05:46:47,992 			Last test performance: 99.41%
2023-04-02 05:46:47,992 ----------------
2023-04-02 05:46:48,246   73  =>  10   		Training 486 pattern with 100.00% 	Forward time: 	 0.19 sec
2023-04-02 05:46:48,246 			Loss:    6.296e-05    			Backward time: 	 0.05 sec 
2023-04-02 05:46:48,332 			Learning rate: weights:   1.000e-04    
2023-04-02 05:46:48,332 			Last test performance: 99.41%
2023-04-02 05:46:48,332 ----------------
2023-04-02 05:46:48,571   73  =>  11   		Training 486 pattern with 100.00% 	Forward time: 	 0.17 sec
2023-04-02 05:46:48,571 			Loss:    2.785e-05    			Backward time: 	 0.05 sec 
2023-04-02 05:46:48,665 			Learning rate: weights:   1.000e-04    
2023-04-02 05:46:48,665 			Last test performance: 99.41%
2023-04-02 05:46:48,665 ----------------
2023-04-02 05:46:48,903   73  =>  12   		Training 486 pattern with 100.00% 	Forward time: 	 0.17 sec
2023-04-02 05:46:48,903 			Loss:    8.018e-05    			Backward time: 	 0.05 sec 
2023-04-02 05:46:49,032 			Learning rate: weights:   1.000e-04    
2023-04-02 05:46:49,033 			Last test performance: 99.41%
2023-04-02 05:46:49,033 ----------------
2023-04-02 05:46:49,272   73  =>  13   		Training 486 pattern with 99.79% 	Forward time: 	 0.17 sec
2023-04-02 05:46:49,272 			Loss:    2.023e-04    			Backward time: 	 0.05 sec 
2023-04-02 05:46:49,415 			Learning rate: weights:   1.000e-04    
2023-04-02 05:46:49,416 			Last test performance: 99.41%
2023-04-02 05:46:49,416 ----------------
2023-04-02 05:46:49,697   73  =>  14   		Training 486 pattern with 99.58% 	Forward time: 	 0.21 sec
2023-04-02 05:46:49,697 			Loss:    3.371e-04    			Backward time: 	 0.06 sec 
2023-04-02 05:46:49,825 			Learning rate: weights:   1.000e-04    
2023-04-02 05:46:49,825 			Last test performance: 99.41%
2023-04-02 05:46:49,825 ----------------
2023-04-02 05:46:50,117   73  =>  15   		Training 486 pattern with 99.58% 	Forward time: 	 0.22 sec
2023-04-02 05:46:50,117 			Loss:    3.935e-04    			Backward time: 	 0.06 sec 
2023-04-02 05:46:50,282 			Learning rate: weights:   1.000e-04    
2023-04-02 05:46:50,282 			Last test performance: 99.41%
2023-04-02 05:46:50,282 ----------------
2023-04-02 05:46:50,531   73  =>  16   		Training 486 pattern with 99.79% 	Forward time: 	 0.18 sec
2023-04-02 05:46:50,531 			Loss:    2.734e-04    			Backward time: 	 0.06 sec 
2023-04-02 05:46:50,621 			Learning rate: weights:   1.000e-04    
2023-04-02 05:46:50,621 			Last test performance: 99.41%
2023-04-02 05:46:50,621 ----------------
2023-04-02 05:46:50,913   73  =>  17   		Training 486 pattern with 99.58% 	Forward time: 	 0.22 sec
2023-04-02 05:46:50,913 			Loss:    1.984e-04    			Backward time: 	 0.06 sec 
2023-04-02 05:46:51,078 			Learning rate: weights:   1.000e-04    
2023-04-02 05:46:51,078 			Last test performance: 99.41%
2023-04-02 05:46:51,078 ----------------
2023-04-02 05:46:51,396   73  =>  18   		Training 486 pattern with 100.00% 	Forward time: 	 0.24 sec
2023-04-02 05:46:51,397 			Loss:    6.754e-05    			Backward time: 	 0.06 sec 
2023-04-02 05:46:51,561 			Learning rate: weights:   1.000e-04    
2023-04-02 05:46:51,561 			Last test performance: 99.41%
2023-04-02 05:46:51,561 ----------------
2023-04-02 05:46:51,873   73  =>  19   		Training 486 pattern with 99.79% 	Forward time: 	 0.23 sec
2023-04-02 05:46:51,873 			Loss:    1.389e-04    			Backward time: 	 0.07 sec 
2023-04-02 05:46:52,014 			Learning rate: weights:   1.000e-04    
2023-04-02 05:46:52,015 			Last test performance: 99.41%
2023-04-02 05:46:52,015 ----------------
2023-04-02 05:46:52,331   73  =>  20   		Training 486 pattern with 99.79% 	Forward time: 	 0.24 sec
2023-04-02 05:46:52,331 			Loss:    1.586e-04    			Backward time: 	 0.06 sec 
2023-04-02 05:46:52,445 			Learning rate: weights:   1.000e-04    
2023-04-02 05:46:52,446 			Last test performance: 99.41%
2023-04-02 05:46:52,446 ----------------
2023-04-02 05:46:52,733   73  =>  21   		Training 486 pattern with 99.58% 	Forward time: 	 0.22 sec
2023-04-02 05:46:52,733 			Loss:    2.227e-04    			Backward time: 	 0.06 sec 
2023-04-02 05:46:52,874 			Learning rate: weights:   1.000e-04    
2023-04-02 05:46:52,875 			Last test performance: 99.41%
2023-04-02 05:46:52,875 ----------------
2023-04-02 05:46:53,165   73  =>  22   		Training 486 pattern with 100.00% 	Forward time: 	 0.22 sec
2023-04-02 05:46:53,165 			Loss:    1.202e-04    			Backward time: 	 0.06 sec 
2023-04-02 05:46:53,260 			Learning rate: weights:   1.000e-04    
2023-04-02 05:46:53,260 			Last test performance: 99.41%
2023-04-02 05:46:53,261 ----------------
2023-04-02 05:46:53,518   73  =>  23   		Training 486 pattern with 99.79% 	Forward time: 	 0.19 sec
2023-04-02 05:46:53,518 			Loss:    3.428e-04    			Backward time: 	 0.05 sec 
2023-04-02 05:46:53,675 			Learning rate: weights:   1.000e-04    
2023-04-02 05:46:53,675 			Last test performance: 99.41%
2023-04-02 05:46:53,675 ----------------
2023-04-02 05:46:53,987   73  =>  24   		Training 486 pattern with 99.79% 	Forward time: 	 0.24 sec
2023-04-02 05:46:53,988 			Loss:    1.617e-04    			Backward time: 	 0.06 sec 
2023-04-02 05:46:54,095 			Learning rate: weights:   1.000e-04    
2023-04-02 05:46:54,095 			Last test performance: 99.41%
2023-04-02 05:46:54,095 ----------------
2023-04-02 05:46:54,415   73  =>  25   		Training 486 pattern with 99.79% 	Forward time: 	 0.24 sec
2023-04-02 05:46:54,415 			Loss:    1.546e-04    			Backward time: 	 0.07 sec 
2023-04-02 05:46:54,519 			Learning rate: weights:   1.000e-04    
2023-04-02 05:46:54,519 			Last test performance: 99.41%
2023-04-02 05:46:54,519 ----------------
2023-04-02 05:46:54,797   73  =>  26   		Training 486 pattern with 99.79% 	Forward time: 	 0.22 sec
2023-04-02 05:46:54,797 			Loss:    2.664e-04    			Backward time: 	 0.05 sec 
2023-04-02 05:46:54,919 			Learning rate: weights:   1.000e-04    
2023-04-02 05:46:54,919 			Last test performance: 99.41%
2023-04-02 05:46:54,919 ----------------
2023-04-02 05:46:55,170   73  =>  27   		Training 486 pattern with 100.00% 	Forward time: 	 0.18 sec
2023-04-02 05:46:55,170 			Loss:    4.986e-05    			Backward time: 	 0.06 sec 
2023-04-02 05:46:55,252 			Learning rate: weights:   1.000e-04    
2023-04-02 05:46:55,252 			Last test performance: 99.41%
2023-04-02 05:46:55,252 ----------------
2023-04-02 05:46:55,494   73  =>  28   		Training 486 pattern with 99.79% 	Forward time: 	 0.17 sec
2023-04-02 05:46:55,495 			Loss:    2.966e-04    			Backward time: 	 0.06 sec 
2023-04-02 05:46:55,733 			Learning rate: weights:   1.000e-04    
2023-04-02 05:46:55,733 			Last test performance: 99.41%
2023-04-02 05:46:55,734 ----------------
2023-04-02 05:46:56,007   73  =>  29   		Training 486 pattern with 100.00% 	Forward time: 	 0.21 sec
2023-04-02 05:46:56,007 			Loss:    6.908e-05    			Backward time: 	 0.05 sec 
2023-04-02 05:46:56,117 			Learning rate: weights:   1.000e-04    
2023-04-02 05:46:56,117 			Last test performance: 99.41%
2023-04-02 05:46:56,117 ----------------
2023-04-02 05:46:56,395   73  =>  30   		Training 486 pattern with 100.00% 	Forward time: 	 0.22 sec
2023-04-02 05:46:56,395 			Loss:    5.130e-05    			Backward time: 	 0.05 sec 
2023-04-02 05:46:56,492 			Learning rate: weights:   1.000e-04    
2023-04-02 05:46:56,492 			Last test performance: 99.41%
2023-04-02 05:46:56,492 ----------------
2023-04-02 05:46:56,747   73  =>  31   		Training 486 pattern with 99.79% 	Forward time: 	 0.17 sec
2023-04-02 05:46:56,747 			Loss:    2.885e-04    			Backward time: 	 0.07 sec 
2023-04-02 05:46:56,868 			Learning rate: weights:   1.000e-04    
2023-04-02 05:46:56,869 			Last test performance: 99.41%
2023-04-02 05:46:56,869 ----------------
2023-04-02 05:46:57,114   73  =>  32   		Training 486 pattern with 99.79% 	Forward time: 	 0.18 sec
2023-04-02 05:46:57,114 			Loss:    1.802e-04    			Backward time: 	 0.06 sec 
2023-04-02 05:46:57,268 			Learning rate: weights:   1.000e-04    
2023-04-02 05:46:57,269 			Last test performance: 99.41%
2023-04-02 05:46:57,269 ----------------
2023-04-02 05:46:57,526   73  =>  33   		Training 486 pattern with 99.79% 	Forward time: 	 0.20 sec
2023-04-02 05:46:57,526 			Loss:    1.592e-04    			Backward time: 	 0.05 sec 
2023-04-02 05:46:57,653 			Learning rate: weights:   1.000e-04    
2023-04-02 05:46:57,653 			Last test performance: 99.41%
2023-04-02 05:46:57,654 ----------------
2023-04-02 05:46:57,899   73  =>  34   		Training 486 pattern with 99.79% 	Forward time: 	 0.17 sec
2023-04-02 05:46:57,899 			Loss:    3.094e-04    			Backward time: 	 0.06 sec 
2023-04-02 05:46:57,984 			Learning rate: weights:   1.000e-04    
2023-04-02 05:46:57,984 			Last test performance: 99.41%
2023-04-02 05:46:57,984 ----------------
2023-04-02 05:46:58,232   73  =>  35   		Training 486 pattern with 100.00% 	Forward time: 	 0.18 sec
2023-04-02 05:46:58,233 			Loss:    1.046e-04    			Backward time: 	 0.06 sec 
2023-04-02 05:46:58,317 			Learning rate: weights:   1.000e-04    
2023-04-02 05:46:58,317 			Last test performance: 99.41%
2023-04-02 05:46:58,317 ----------------
2023-04-02 05:46:58,575   73  =>  36   		Training 486 pattern with 100.00% 	Forward time: 	 0.18 sec
2023-04-02 05:46:58,575 			Loss:    1.460e-04    			Backward time: 	 0.06 sec 
2023-04-02 05:46:58,755 			Learning rate: weights:   1.000e-04    
2023-04-02 05:46:58,755 			Last test performance: 99.41%
2023-04-02 05:46:58,755 ----------------
2023-04-02 05:46:59,002   73  =>  37   		Training 486 pattern with 100.00% 	Forward time: 	 0.18 sec
2023-04-02 05:46:59,002 			Loss:    1.347e-04    			Backward time: 	 0.06 sec 
2023-04-02 05:46:59,111 			Learning rate: weights:   1.000e-04    
2023-04-02 05:46:59,111 			Last test performance: 99.41%
2023-04-02 05:46:59,111 ----------------
2023-04-02 05:46:59,376   73  =>  38   		Training 486 pattern with 100.00% 	Forward time: 	 0.20 sec
2023-04-02 05:46:59,376 			Loss:    2.003e-04    			Backward time: 	 0.05 sec 
2023-04-02 05:46:59,502 			Learning rate: weights:   1.000e-04    
2023-04-02 05:46:59,502 			Last test performance: 99.41%
2023-04-02 05:46:59,503 ----------------
2023-04-02 05:46:59,766   73  =>  39   		Training 486 pattern with 99.79% 	Forward time: 	 0.20 sec
2023-04-02 05:46:59,767 			Loss:    2.201e-04    			Backward time: 	 0.05 sec 
2023-04-02 05:46:59,911 			Learning rate: weights:   1.000e-04    
2023-04-02 05:46:59,911 			Last test performance: 99.41%
2023-04-02 05:46:59,912 ----------------
2023-04-02 05:47:00,160   73  =>  40   		Training 486 pattern with 99.79% 	Forward time: 	 0.18 sec
2023-04-02 05:47:00,160 			Loss:    1.512e-04    			Backward time: 	 0.06 sec 
2023-04-02 05:47:00,264 			Learning rate: weights:   1.000e-04    
2023-04-02 05:47:00,264 			Last test performance: 99.41%
2023-04-02 05:47:00,264 ----------------
2023-04-02 05:47:00,555   73  =>  41   		Training 486 pattern with 100.00% 	Forward time: 	 0.22 sec
2023-04-02 05:47:00,555 			Loss:    1.507e-04    			Backward time: 	 0.06 sec 
2023-04-02 05:47:00,701 			Learning rate: weights:   1.000e-04    
2023-04-02 05:47:00,702 			Last test performance: 99.41%
2023-04-02 05:47:00,702 ----------------
2023-04-02 05:47:00,963   73  =>  42   		Training 486 pattern with 99.58% 	Forward time: 	 0.20 sec
2023-04-02 05:47:00,963 			Loss:    3.307e-04    			Backward time: 	 0.05 sec 
2023-04-02 05:47:01,178 			Learning rate: weights:   1.000e-04    
2023-04-02 05:47:01,178 			Last test performance: 99.41%
2023-04-02 05:47:01,178 ----------------
2023-04-02 05:47:01,454   73  =>  43   		Training 486 pattern with 100.00% 	Forward time: 	 0.20 sec
2023-04-02 05:47:01,455 			Loss:    1.302e-04    			Backward time: 	 0.07 sec 
2023-04-02 05:47:01,577 			Learning rate: weights:   1.000e-04    
2023-04-02 05:47:01,577 			Last test performance: 99.41%
2023-04-02 05:47:01,577 ----------------
2023-04-02 05:47:01,846   73  =>  44   		Training 486 pattern with 100.00% 	Forward time: 	 0.21 sec
2023-04-02 05:47:01,846 			Loss:    5.159e-05    			Backward time: 	 0.05 sec 
2023-04-02 05:47:01,974 			Learning rate: weights:   1.000e-04    
2023-04-02 05:47:01,974 			Last test performance: 99.41%
2023-04-02 05:47:01,974 ----------------
2023-04-02 05:47:02,262   73  =>  45   		Training 486 pattern with 100.00% 	Forward time: 	 0.22 sec
2023-04-02 05:47:02,262 			Loss:    1.002e-04    			Backward time: 	 0.05 sec 
2023-04-02 05:47:02,471 			Learning rate: weights:   1.000e-04    
2023-04-02 05:47:02,471 			Last test performance: 99.41%
2023-04-02 05:47:02,471 ----------------
2023-04-02 05:47:02,712   73  =>  46   		Training 486 pattern with 99.58% 	Forward time: 	 0.16 sec
2023-04-02 05:47:02,712 			Loss:    2.618e-04    			Backward time: 	 0.07 sec 
2023-04-02 05:47:02,813 			Learning rate: weights:   1.000e-04    
2023-04-02 05:47:02,814 			Last test performance: 99.41%
2023-04-02 05:47:02,814 ----------------
2023-04-02 05:47:03,053   73  =>  47   		Training 486 pattern with 100.00% 	Forward time: 	 0.18 sec
2023-04-02 05:47:03,053 			Loss:    1.979e-04    			Backward time: 	 0.05 sec 
2023-04-02 05:47:03,162 			Learning rate: weights:   1.000e-04    
2023-04-02 05:47:03,162 			Last test performance: 99.41%
2023-04-02 05:47:03,162 ----------------
2023-04-02 05:47:03,495   73  =>  48   		Training 486 pattern with 99.79% 	Forward time: 	 0.25 sec
2023-04-02 05:47:03,495 			Loss:    2.427e-04    			Backward time: 	 0.07 sec 
2023-04-02 05:47:03,581 			Learning rate: weights:   1.000e-04    
2023-04-02 05:47:03,581 			Last test performance: 99.41%
2023-04-02 05:47:03,581 ----------------
2023-04-02 05:47:03,820   73  =>  49   		Training 486 pattern with 99.79% 	Forward time: 	 0.17 sec
2023-04-02 05:47:03,820 			Loss:    2.987e-04    			Backward time: 	 0.05 sec 
2023-04-02 05:47:03,969 			Learning rate: weights:   1.000e-04    
2023-04-02 05:47:03,969 			Last test performance: 99.41%
2023-04-02 05:47:03,969 ----------------
2023-04-02 05:47:04,319   73  =>  50   		Training 486 pattern with 100.00% 	Forward time: 	 0.25 sec
2023-04-02 05:47:04,319 			Loss:    1.279e-04    			Backward time: 	 0.09 sec 
2023-04-02 05:47:04,401 			Learning rate: weights:   1.000e-04    
2023-04-02 05:47:04,401 			Last test performance: 99.41%
2023-04-02 05:47:04,401 ----------------
2023-04-02 05:47:04,720   73  =>  51   		Training 486 pattern with 100.00% 	Forward time: 	 0.25 sec
2023-04-02 05:47:04,720 			Loss:    4.130e-05    			Backward time: 	 0.05 sec 
2023-04-02 05:47:04,853 			Learning rate: weights:   1.000e-04    
2023-04-02 05:47:04,853 			Last test performance: 99.41%
2023-04-02 05:47:04,853 ----------------
2023-04-02 05:47:05,109   73  =>  52   		Training 486 pattern with 99.79% 	Forward time: 	 0.17 sec
2023-04-02 05:47:05,109 			Loss:    1.817e-04    			Backward time: 	 0.07 sec 
2023-04-02 05:47:05,261 			Learning rate: weights:   1.000e-04    
2023-04-02 05:47:05,261 			Last test performance: 99.41%
2023-04-02 05:47:05,261 ----------------
2023-04-02 05:47:05,545   73  =>  53   		Training 486 pattern with 99.79% 	Forward time: 	 0.21 sec
2023-04-02 05:47:05,545 			Loss:    2.485e-04    			Backward time: 	 0.06 sec 
2023-04-02 05:47:05,679 			Learning rate: weights:   1.000e-04    
2023-04-02 05:47:05,679 			Last test performance: 99.41%
2023-04-02 05:47:05,680 ----------------
2023-04-02 05:47:05,945   73  =>  54   		Training 486 pattern with 100.00% 	Forward time: 	 0.19 sec
2023-04-02 05:47:05,945 			Loss:    4.223e-05    			Backward time: 	 0.07 sec 
2023-04-02 05:47:06,014 			Learning rate: weights:   1.000e-04    
2023-04-02 05:47:06,014 			Last test performance: 99.41%
2023-04-02 05:47:06,014 ----------------
2023-04-02 05:47:06,324   73  =>  55   		Training 486 pattern with 99.79% 	Forward time: 	 0.24 sec
2023-04-02 05:47:06,324 			Loss:    1.300e-04    			Backward time: 	 0.06 sec 
2023-04-02 05:47:06,450 			Learning rate: weights:   1.000e-04    
2023-04-02 05:47:06,450 			Last test performance: 99.41%
2023-04-02 05:47:06,451 ----------------
2023-04-02 05:47:06,707   73  =>  56   		Training 486 pattern with 99.58% 	Forward time: 	 0.19 sec
2023-04-02 05:47:06,707 			Loss:    3.160e-04    			Backward time: 	 0.06 sec 
2023-04-02 05:47:06,833 			Learning rate: weights:   1.000e-04    
2023-04-02 05:47:06,833 			Last test performance: 99.41%
2023-04-02 05:47:06,833 ----------------
2023-04-02 05:47:07,101   73  =>  57   		Training 486 pattern with 100.00% 	Forward time: 	 0.21 sec
2023-04-02 05:47:07,102 			Loss:    1.929e-04    			Backward time: 	 0.05 sec 
2023-04-02 05:47:07,240 			Learning rate: weights:   1.000e-04    
2023-04-02 05:47:07,240 			Last test performance: 99.41%
2023-04-02 05:47:07,240 ----------------
2023-04-02 05:47:07,504   73  =>  58   		Training 486 pattern with 99.58% 	Forward time: 	 0.20 sec
2023-04-02 05:47:07,504 			Loss:    4.845e-04    			Backward time: 	 0.05 sec 
2023-04-02 05:47:07,598 			Learning rate: weights:   1.000e-04    
2023-04-02 05:47:07,599 			Last test performance: 99.41%
2023-04-02 05:47:07,599 ----------------
2023-04-02 05:47:07,900   73  =>  59   		Training 486 pattern with 99.79% 	Forward time: 	 0.22 sec
2023-04-02 05:47:07,900 			Loss:    1.445e-04    			Backward time: 	 0.06 sec 
2023-04-02 05:47:08,047 			Learning rate: weights:   1.000e-04    
2023-04-02 05:47:08,047 			Last test performance: 99.41%
2023-04-02 05:47:08,047 ----------------
2023-04-02 05:47:08,368   73  =>  60   		Training 486 pattern with 100.00% 	Forward time: 	 0.24 sec
2023-04-02 05:47:08,368 			Loss:    1.103e-04    			Backward time: 	 0.06 sec 
2023-04-02 05:47:08,565 			Learning rate: weights:   1.000e-04    
2023-04-02 05:47:08,566 			Last test performance: 99.41%
2023-04-02 05:47:08,566 ----------------
2023-04-02 05:47:08,855   73  =>  61   		Training 486 pattern with 99.79% 	Forward time: 	 0.22 sec
2023-04-02 05:47:08,855 			Loss:    1.318e-04    			Backward time: 	 0.06 sec 
2023-04-02 05:47:08,944 			Learning rate: weights:   1.000e-04    
2023-04-02 05:47:08,944 			Last test performance: 99.41%
2023-04-02 05:47:08,944 ----------------
2023-04-02 05:47:09,263   73  =>  62   		Training 486 pattern with 99.79% 	Forward time: 	 0.24 sec
2023-04-02 05:47:09,263 			Loss:    2.238e-04    			Backward time: 	 0.06 sec 
2023-04-02 05:47:09,402 			Learning rate: weights:   1.000e-04    
2023-04-02 05:47:09,402 			Last test performance: 99.41%
2023-04-02 05:47:09,402 ----------------
2023-04-02 05:47:09,690   73  =>  63   		Training 486 pattern with 100.00% 	Forward time: 	 0.21 sec
2023-04-02 05:47:09,690 			Loss:    1.046e-04    			Backward time: 	 0.06 sec 
2023-04-02 05:47:09,781 			Learning rate: weights:   1.000e-04    
2023-04-02 05:47:09,782 			Last test performance: 99.41%
2023-04-02 05:47:09,782 ----------------
2023-04-02 05:47:10,061   73  =>  64   		Training 486 pattern with 100.00% 	Forward time: 	 0.21 sec
2023-04-02 05:47:10,061 			Loss:    6.411e-05    			Backward time: 	 0.06 sec 
2023-04-02 05:47:10,155 			Learning rate: weights:   1.000e-04    
2023-04-02 05:47:10,155 			Last test performance: 99.41%
2023-04-02 05:47:10,155 ----------------
2023-04-02 05:47:10,395   73  =>  65   		Training 486 pattern with 99.58% 	Forward time: 	 0.17 sec
2023-04-02 05:47:10,395 			Loss:    2.281e-04    			Backward time: 	 0.05 sec 
2023-04-02 05:47:10,483 			Learning rate: weights:   1.000e-04    
2023-04-02 05:47:10,483 			Last test performance: 99.41%
2023-04-02 05:47:10,483 ----------------
2023-04-02 05:47:10,729   73  =>  66   		Training 486 pattern with 100.00% 	Forward time: 	 0.17 sec
2023-04-02 05:47:10,729 			Loss:    1.325e-04    			Backward time: 	 0.06 sec 
2023-04-02 05:47:10,857 			Learning rate: weights:   1.000e-04    
2023-04-02 05:47:10,857 			Last test performance: 99.41%
2023-04-02 05:47:10,857 ----------------
2023-04-02 05:47:11,136   73  =>  67   		Training 486 pattern with 99.58% 	Forward time: 	 0.21 sec
2023-04-02 05:47:11,136 			Loss:    2.980e-04    			Backward time: 	 0.06 sec 
2023-04-02 05:47:11,236 			Learning rate: weights:   1.000e-04    
2023-04-02 05:47:11,237 			Last test performance: 99.41%
2023-04-02 05:47:11,237 ----------------
2023-04-02 05:47:11,535   73  =>  68   		Training 486 pattern with 99.79% 	Forward time: 	 0.16 sec
2023-04-02 05:47:11,535 			Loss:    3.266e-04    			Backward time: 	 0.10 sec 
2023-04-02 05:47:11,643 			Learning rate: weights:   1.000e-04    
2023-04-02 05:47:11,644 			Last test performance: 99.41%
2023-04-02 05:47:11,644 ----------------
2023-04-02 05:47:11,926   73  =>  69   		Training 486 pattern with 99.79% 	Forward time: 	 0.21 sec
2023-04-02 05:47:11,926 			Loss:    1.786e-04    			Backward time: 	 0.06 sec 
2023-04-02 05:47:12,017 			Learning rate: weights:   1.000e-04    
2023-04-02 05:47:12,017 			Last test performance: 99.41%
2023-04-02 05:47:12,017 ----------------
2023-04-02 05:47:12,284   73  =>  70   		Training 486 pattern with 99.79% 	Forward time: 	 0.20 sec
2023-04-02 05:47:12,285 			Loss:    5.030e-04    			Backward time: 	 0.06 sec 
2023-04-02 05:47:12,432 			Learning rate: weights:   1.000e-04    
2023-04-02 05:47:12,433 			Last test performance: 99.41%
2023-04-02 05:47:12,433 ----------------
2023-04-02 05:47:12,702   73  =>  71   		Training 486 pattern with 100.00% 	Forward time: 	 0.20 sec
2023-04-02 05:47:12,702 			Loss:    8.734e-05    			Backward time: 	 0.06 sec 
2023-04-02 05:47:12,842 			Learning rate: weights:   1.000e-04    
2023-04-02 05:47:12,842 			Last test performance: 99.41%
2023-04-02 05:47:12,842 ----------------
2023-04-02 05:47:13,102   73  =>  72   		Training 486 pattern with 99.79% 	Forward time: 	 0.19 sec
2023-04-02 05:47:13,102 			Loss:    5.077e-04    			Backward time: 	 0.06 sec 
2023-04-02 05:47:13,240 			Learning rate: weights:   1.000e-04    
2023-04-02 05:47:13,241 			Last test performance: 99.41%
2023-04-02 05:47:13,241 ----------------
2023-04-02 05:47:13,511   73  =>  73   		Training 486 pattern with 100.00% 	Forward time: 	 0.21 sec
2023-04-02 05:47:13,512 			Loss:    8.351e-05    			Backward time: 	 0.05 sec 
2023-04-02 05:47:13,639 			Learning rate: weights:   1.000e-04    
2023-04-02 05:47:13,640 			Last test performance: 99.41%
2023-04-02 05:47:13,640 ----------------
2023-04-02 05:47:13,929   73  =>  74   		Training 486 pattern with 100.00% 	Forward time: 	 0.22 sec
2023-04-02 05:47:13,929 			Loss:    4.137e-05    			Backward time: 	 0.06 sec 
2023-04-02 05:47:14,121 			Learning rate: weights:   1.000e-04    
2023-04-02 05:47:14,121 			Last test performance: 99.41%
2023-04-02 05:47:14,122 ----------------
2023-04-02 05:47:14,408   73  =>  75   		Training 486 pattern with 99.79% 	Forward time: 	 0.22 sec
2023-04-02 05:47:14,408 			Loss:    2.488e-04    			Backward time: 	 0.06 sec 
2023-04-02 05:47:14,548 			Learning rate: weights:   1.000e-04    
2023-04-02 05:47:14,548 			Last test performance: 99.41%
2023-04-02 05:47:14,548 ----------------
2023-04-02 05:47:14,835   73  =>  76   		Training 486 pattern with 100.00% 	Forward time: 	 0.22 sec
2023-04-02 05:47:14,835 			Loss:    6.010e-05    			Backward time: 	 0.06 sec 
2023-04-02 05:47:14,934 			Learning rate: weights:   1.000e-04    
2023-04-02 05:47:14,934 			Last test performance: 99.41%
2023-04-02 05:47:14,934 ----------------
2023-04-02 05:47:15,188   73  =>  77   		Training 486 pattern with 99.79% 	Forward time: 	 0.18 sec
2023-04-02 05:47:15,188 			Loss:    2.990e-04    			Backward time: 	 0.06 sec 
2023-04-02 05:47:15,278 			Learning rate: weights:   1.000e-04    
2023-04-02 05:47:15,278 			Last test performance: 99.41%
2023-04-02 05:47:15,278 ----------------
2023-04-02 05:47:15,566   73  =>  78   		Training 486 pattern with 99.79% 	Forward time: 	 0.22 sec
2023-04-02 05:47:15,566 			Loss:    1.229e-03    			Backward time: 	 0.06 sec 
2023-04-02 05:47:15,678 			Learning rate: weights:   1.000e-04    
2023-04-02 05:47:15,678 			Last test performance: 99.41%
2023-04-02 05:47:15,678 ----------------
2023-04-02 05:47:16,029   73  =>  79   		Training 486 pattern with 100.00% 	Forward time: 	 0.25 sec
2023-04-02 05:47:16,029 			Loss:    1.069e-04    			Backward time: 	 0.09 sec 
2023-04-02 05:47:16,190 			Learning rate: weights:   1.000e-04    
2023-04-02 05:47:16,190 			Last test performance: 99.41%
2023-04-02 05:47:16,190 ----------------
2023-04-02 05:47:16,479   73  =>  80   		Training 486 pattern with 100.00% 	Forward time: 	 0.21 sec
2023-04-02 05:47:16,479 			Loss:    1.592e-04    			Backward time: 	 0.07 sec 
2023-04-02 05:47:16,556 			Learning rate: weights:   1.000e-04    
2023-04-02 05:47:16,557 			Last test performance: 99.41%
2023-04-02 05:47:16,557 ----------------
2023-04-02 05:47:16,808   73  =>  81   		Training 486 pattern with 99.58% 	Forward time: 	 0.18 sec
2023-04-02 05:47:16,808 			Loss:    4.054e-04    			Backward time: 	 0.06 sec 
2023-04-02 05:47:16,891 			Learning rate: weights:   1.000e-04    
2023-04-02 05:47:16,891 			Last test performance: 99.41%
2023-04-02 05:47:16,892 ----------------
2023-04-02 05:47:17,139   73  =>  82   		Training 486 pattern with 99.79% 	Forward time: 	 0.18 sec
2023-04-02 05:47:17,139 			Loss:    3.503e-04    			Backward time: 	 0.06 sec 
2023-04-02 05:47:17,268 			Learning rate: weights:   1.000e-04    
2023-04-02 05:47:17,269 			Last test performance: 99.41%
2023-04-02 05:47:17,269 ----------------
2023-04-02 05:47:17,549   73  =>  83   		Training 486 pattern with 99.79% 	Forward time: 	 0.21 sec
2023-04-02 05:47:17,550 			Loss:    1.432e-04    			Backward time: 	 0.06 sec 
2023-04-02 05:47:17,632 			Learning rate: weights:   1.000e-04    
2023-04-02 05:47:17,633 			Last test performance: 99.41%
2023-04-02 05:47:17,633 ----------------
2023-04-02 05:47:17,930   73  =>  84   		Training 486 pattern with 99.79% 	Forward time: 	 0.22 sec
2023-04-02 05:47:17,930 			Loss:    1.761e-04    			Backward time: 	 0.06 sec 
2023-04-02 05:47:18,020 			Learning rate: weights:   1.000e-04    
2023-04-02 05:47:18,020 			Last test performance: 99.41%
2023-04-02 05:47:18,020 ----------------
2023-04-02 05:47:18,275   73  =>  85   		Training 486 pattern with 100.00% 	Forward time: 	 0.17 sec
2023-04-02 05:47:18,275 			Loss:    9.891e-05    			Backward time: 	 0.06 sec 
2023-04-02 05:47:18,413 			Learning rate: weights:   1.000e-04    
2023-04-02 05:47:18,414 			Last test performance: 99.41%
2023-04-02 05:47:18,414 ----------------
2023-04-02 05:47:18,647   73  =>  86   		Training 486 pattern with 99.79% 	Forward time: 	 0.17 sec
2023-04-02 05:47:18,647 			Loss:    5.174e-04    			Backward time: 	 0.05 sec 
2023-04-02 05:47:18,728 			Learning rate: weights:   1.000e-04    
2023-04-02 05:47:18,728 			Last test performance: 99.41%
2023-04-02 05:47:18,728 ----------------
2023-04-02 05:47:18,968   73  =>  87   		Training 486 pattern with 99.79% 	Forward time: 	 0.18 sec
2023-04-02 05:47:18,968 			Loss:    9.142e-04    			Backward time: 	 0.05 sec 
2023-04-02 05:47:19,120 			Learning rate: weights:   1.000e-04    
2023-04-02 05:47:19,121 			Last test performance: 99.41%
2023-04-02 05:47:19,121 ----------------
2023-04-02 05:47:19,389   73  =>  88   		Training 486 pattern with 99.79% 	Forward time: 	 0.20 sec
2023-04-02 05:47:19,389 			Loss:    8.066e-05    			Backward time: 	 0.06 sec 
2023-04-02 05:47:19,473 			Learning rate: weights:   1.000e-04    
2023-04-02 05:47:19,473 			Last test performance: 99.41%
2023-04-02 05:47:19,473 ----------------
2023-04-02 05:47:19,718   73  =>  89   		Training 486 pattern with 99.79% 	Forward time: 	 0.18 sec
2023-04-02 05:47:19,718 			Loss:    3.898e-04    			Backward time: 	 0.06 sec 
2023-04-02 05:47:19,868 			Learning rate: weights:   1.000e-04    
2023-04-02 05:47:19,869 			Last test performance: 99.41%
2023-04-02 05:47:19,869 ----------------
2023-04-02 05:47:20,128   73  =>  90   		Training 486 pattern with 99.38% 	Forward time: 	 0.20 sec
2023-04-02 05:47:20,128 			Loss:    5.730e-04    			Backward time: 	 0.05 sec 
2023-04-02 05:47:20,214 			Learning rate: weights:   1.000e-04    
2023-04-02 05:47:20,214 			Last test performance: 99.41%
2023-04-02 05:47:20,215 ----------------
2023-04-02 05:47:20,513   73  =>  91   		Training 486 pattern with 99.79% 	Forward time: 	 0.23 sec
2023-04-02 05:47:20,513 			Loss:    1.580e-04    			Backward time: 	 0.06 sec 
2023-04-02 05:47:20,607 			Learning rate: weights:   1.000e-04    
2023-04-02 05:47:20,607 			Last test performance: 99.41%
2023-04-02 05:47:20,607 ----------------
2023-04-02 05:47:20,874   73  =>  92   		Training 486 pattern with 100.00% 	Forward time: 	 0.19 sec
2023-04-02 05:47:20,874 			Loss:    1.077e-04    			Backward time: 	 0.06 sec 
2023-04-02 05:47:20,961 			Learning rate: weights:   1.000e-04    
2023-04-02 05:47:20,961 			Last test performance: 99.41%
2023-04-02 05:47:20,961 ----------------
2023-04-02 05:47:21,224   73  =>  93   		Training 486 pattern with 99.58% 	Forward time: 	 0.19 sec
2023-04-02 05:47:21,225 			Loss:    8.921e-04    			Backward time: 	 0.06 sec 
2023-04-02 05:47:21,319 			Learning rate: weights:   1.000e-04    
2023-04-02 05:47:21,320 			Last test performance: 99.41%
2023-04-02 05:47:21,320 ----------------
2023-04-02 05:47:21,602   73  =>  94   		Training 486 pattern with 100.00% 	Forward time: 	 0.21 sec
2023-04-02 05:47:21,602 			Loss:    7.533e-05    			Backward time: 	 0.06 sec 
2023-04-02 05:47:21,731 			Learning rate: weights:   1.000e-04    
2023-04-02 05:47:21,731 			Last test performance: 99.41%
2023-04-02 05:47:21,731 ----------------
2023-04-02 05:47:22,014   73  =>  95   		Training 486 pattern with 99.58% 	Forward time: 	 0.21 sec
2023-04-02 05:47:22,015 			Loss:    6.617e-04    			Backward time: 	 0.06 sec 
2023-04-02 05:47:22,145 			Learning rate: weights:   1.000e-04    
2023-04-02 05:47:22,146 			Last test performance: 99.41%
2023-04-02 05:47:22,146 ----------------
2023-04-02 05:47:22,434   73  =>  96   		Training 486 pattern with 100.00% 	Forward time: 	 0.21 sec
2023-04-02 05:47:22,434 			Loss:    5.162e-05    			Backward time: 	 0.07 sec 
2023-04-02 05:47:22,572 			Learning rate: weights:   1.000e-04    
2023-04-02 05:47:22,572 			Last test performance: 99.41%
2023-04-02 05:47:22,572 ----------------
2023-04-02 05:47:22,853   73  =>  97   		Training 486 pattern with 100.00% 	Forward time: 	 0.20 sec
2023-04-02 05:47:22,853 			Loss:    2.070e-04    			Backward time: 	 0.06 sec 
2023-04-02 05:47:23,002 			Learning rate: weights:   1.000e-04    
2023-04-02 05:47:23,002 			Last test performance: 99.41%
2023-04-02 05:47:23,002 ----------------
2023-04-02 05:47:23,272   73  =>  98   		Training 486 pattern with 100.00% 	Forward time: 	 0.20 sec
2023-04-02 05:47:23,272 			Loss:    2.498e-05    			Backward time: 	 0.06 sec 
2023-04-02 05:47:23,395 			Learning rate: weights:   1.000e-04    
2023-04-02 05:47:23,395 			Last test performance: 99.41%
2023-04-02 05:47:23,395 ----------------
2023-04-02 05:47:23,651   73  =>  99   		Training 486 pattern with 100.00% 	Forward time: 	 0.18 sec
2023-04-02 05:47:23,651 			Loss:    3.609e-05    			Backward time: 	 0.06 sec 
2023-04-02 05:47:23,780 			Learning rate: weights:   1.000e-04    
2023-04-02 05:47:23,780 			Last test performance: 99.41%
2023-04-02 05:47:23,780 ----------------
2023-04-02 05:47:24,056   73  => 100   		Training 486 pattern with 99.58% 	Forward time: 	 0.21 sec
2023-04-02 05:47:24,056 			Loss:    3.428e-04    			Backward time: 	 0.05 sec 
2023-04-02 05:47:24,219 			Learning rate: weights:   1.000e-04    
2023-04-02 05:47:24,219 			Last test performance: 99.41%
2023-04-02 05:47:24,219 ----------------
2023-04-02 05:47:24,462   73  => 101   		Training 486 pattern with 100.00% 	Forward time: 	 0.18 sec
2023-04-02 05:47:24,462 			Loss:    1.347e-04    			Backward time: 	 0.06 sec 
2023-04-02 05:47:24,584 			Learning rate: weights:   1.000e-04    
2023-04-02 05:47:24,584 			Last test performance: 99.41%
2023-04-02 05:47:24,585 ----------------
2023-04-02 05:47:24,849   73  => 102   		Training 486 pattern with 99.58% 	Forward time: 	 0.20 sec
2023-04-02 05:47:24,850 			Loss:    6.586e-04    			Backward time: 	 0.05 sec 
2023-04-02 05:47:24,969 			Learning rate: weights:   1.000e-04    
2023-04-02 05:47:24,970 			Last test performance: 99.41%
2023-04-02 05:47:24,971 ----------------
2023-04-02 05:47:25,211   73  => 103   		Training 486 pattern with 99.79% 	Forward time: 	 0.17 sec
2023-04-02 05:47:25,211 			Loss:    2.063e-04    			Backward time: 	 0.06 sec 
2023-04-02 05:47:25,420 			Learning rate: weights:   1.000e-04    
2023-04-02 05:47:25,420 			Last test performance: 99.41%
2023-04-02 05:47:25,420 ----------------
2023-04-02 05:47:25,657   73  => 104   		Training 486 pattern with 100.00% 	Forward time: 	 0.17 sec
2023-04-02 05:47:25,657 			Loss:    6.777e-05    			Backward time: 	 0.05 sec 
2023-04-02 05:47:25,741 			Learning rate: weights:   1.000e-04    
2023-04-02 05:47:25,741 			Last test performance: 99.41%
2023-04-02 05:47:25,741 ----------------
2023-04-02 05:47:25,978   73  => 105   		Training 486 pattern with 99.79% 	Forward time: 	 0.17 sec
2023-04-02 05:47:25,978 			Loss:    2.086e-04    			Backward time: 	 0.05 sec 
2023-04-02 05:47:26,105 			Learning rate: weights:   1.000e-04    
2023-04-02 05:47:26,105 			Last test performance: 99.41%
2023-04-02 05:47:26,105 ----------------
2023-04-02 05:47:26,349   73  => 106   		Training 486 pattern with 100.00% 	Forward time: 	 0.18 sec
2023-04-02 05:47:26,349 			Loss:    4.675e-05    			Backward time: 	 0.06 sec 
2023-04-02 05:47:26,461 			Learning rate: weights:   1.000e-04    
2023-04-02 05:47:26,461 			Last test performance: 99.41%
2023-04-02 05:47:26,461 ----------------
2023-04-02 05:47:26,734   73  => 107   		Training 486 pattern with 100.00% 	Forward time: 	 0.21 sec
2023-04-02 05:47:26,734 			Loss:    5.181e-05    			Backward time: 	 0.05 sec 
2023-04-02 05:47:26,818 			Learning rate: weights:   1.000e-04    
2023-04-02 05:47:26,818 			Last test performance: 99.41%
2023-04-02 05:47:26,818 ----------------
2023-04-02 05:47:27,088   73  => 108   		Training 486 pattern with 99.79% 	Forward time: 	 0.21 sec
2023-04-02 05:47:27,089 			Loss:    1.488e-04    			Backward time: 	 0.05 sec 
2023-04-02 05:47:27,228 			Learning rate: weights:   1.000e-04    
2023-04-02 05:47:27,228 			Last test performance: 99.41%
2023-04-02 05:47:27,228 ----------------
2023-04-02 05:47:27,460   73  => 109   		Training 486 pattern with 100.00% 	Forward time: 	 0.16 sec
2023-04-02 05:47:27,460 			Loss:    1.087e-04    			Backward time: 	 0.06 sec 
2023-04-02 05:47:27,589 			Learning rate: weights:   1.000e-04    
2023-04-02 05:47:27,589 			Last test performance: 99.41%
2023-04-02 05:47:27,589 ----------------
2023-04-02 05:47:27,848   73  => 110   		Training 486 pattern with 100.00% 	Forward time: 	 0.18 sec
2023-04-02 05:47:27,848 			Loss:    5.505e-05    			Backward time: 	 0.06 sec 
2023-04-02 05:47:27,984 			Learning rate: weights:   1.000e-04    
2023-04-02 05:47:27,984 			Last test performance: 99.41%
2023-04-02 05:47:27,984 ----------------
2023-04-02 05:47:28,260   73  => 111   		Training 486 pattern with 99.79% 	Forward time: 	 0.22 sec
2023-04-02 05:47:28,260 			Loss:    1.232e-04    			Backward time: 	 0.05 sec 
2023-04-02 05:47:28,394 			Learning rate: weights:   1.000e-04    
2023-04-02 05:47:28,394 			Last test performance: 99.41%
2023-04-02 05:47:28,394 ----------------
2023-04-02 05:47:28,683   73  => 112   		Training 486 pattern with 99.79% 	Forward time: 	 0.22 sec
2023-04-02 05:47:28,683 			Loss:    2.225e-04    			Backward time: 	 0.06 sec 
2023-04-02 05:47:28,811 			Learning rate: weights:   1.000e-04    
2023-04-02 05:47:28,811 			Last test performance: 99.41%
2023-04-02 05:47:28,812 ----------------
2023-04-02 05:47:29,089   73  => 113   		Training 486 pattern with 100.00% 	Forward time: 	 0.21 sec
2023-04-02 05:47:29,089 			Loss:    7.349e-05    			Backward time: 	 0.05 sec 
2023-04-02 05:47:29,178 			Learning rate: weights:   1.000e-04    
2023-04-02 05:47:29,178 			Last test performance: 99.41%
2023-04-02 05:47:29,179 ----------------
2023-04-02 05:47:29,465   73  => 114   		Training 486 pattern with 99.79% 	Forward time: 	 0.21 sec
2023-04-02 05:47:29,465 			Loss:    3.905e-04    			Backward time: 	 0.06 sec 
2023-04-02 05:47:29,580 			Learning rate: weights:   1.000e-04    
2023-04-02 05:47:29,580 			Last test performance: 99.41%
2023-04-02 05:47:29,580 ----------------
2023-04-02 05:47:29,828   73  => 115   		Training 486 pattern with 100.00% 	Forward time: 	 0.18 sec
2023-04-02 05:47:29,828 			Loss:    1.574e-04    			Backward time: 	 0.06 sec 
2023-04-02 05:47:29,919 			Learning rate: weights:   1.000e-04    
2023-04-02 05:47:29,919 			Last test performance: 99.41%
2023-04-02 05:47:29,919 ----------------
2023-04-02 05:47:30,180   73  => 116   		Training 486 pattern with 100.00% 	Forward time: 	 0.17 sec
2023-04-02 05:47:30,180 			Loss:    1.384e-04    			Backward time: 	 0.08 sec 
2023-04-02 05:47:30,270 			Learning rate: weights:   1.000e-04    
2023-04-02 05:47:30,270 			Last test performance: 99.41%
2023-04-02 05:47:30,270 ----------------
2023-04-02 05:47:30,524   73  => 117   		Training 486 pattern with 99.79% 	Forward time: 	 0.19 sec
2023-04-02 05:47:30,524 			Loss:    2.377e-04    			Backward time: 	 0.05 sec 
2023-04-02 05:47:30,669 			Learning rate: weights:   1.000e-04    
2023-04-02 05:47:30,669 			Last test performance: 99.41%
2023-04-02 05:47:30,670 ----------------
2023-04-02 05:47:30,940   73  => 118   		Training 486 pattern with 99.79% 	Forward time: 	 0.19 sec
2023-04-02 05:47:30,940 			Loss:    1.520e-04    			Backward time: 	 0.07 sec 
2023-04-02 05:47:31,029 			Learning rate: weights:   1.000e-04    
2023-04-02 05:47:31,029 			Last test performance: 99.41%
2023-04-02 05:47:31,030 ----------------
2023-04-02 05:47:31,265   73  => 119   		Training 486 pattern with 99.58% 	Forward time: 	 0.17 sec
2023-04-02 05:47:31,265 			Loss:    8.243e-04    			Backward time: 	 0.05 sec 
2023-04-02 05:47:31,397 			Learning rate: weights:   1.000e-04    
2023-04-02 05:47:31,397 			Last test performance: 99.41%
2023-04-02 05:47:31,397 ----------------
2023-04-02 05:47:31,637   73  => 120   		Training 486 pattern with 100.00% 	Forward time: 	 0.17 sec
2023-04-02 05:47:31,637 			Loss:    1.203e-04    			Backward time: 	 0.05 sec 
2023-04-02 05:47:31,725 			Learning rate: weights:   1.000e-04    
2023-04-02 05:47:31,725 			Last test performance: 99.41%
2023-04-02 05:47:31,725 ----------------
2023-04-02 05:47:32,014   73  => 121   		Training 486 pattern with 99.79% 	Forward time: 	 0.22 sec
2023-04-02 05:47:32,014 			Loss:    2.162e-04    			Backward time: 	 0.06 sec 
2023-04-02 05:47:32,103 			Learning rate: weights:   1.000e-04    
2023-04-02 05:47:32,103 			Last test performance: 99.41%
2023-04-02 05:47:32,103 ----------------
2023-04-02 05:47:32,355   73  => 122   		Training 486 pattern with 99.79% 	Forward time: 	 0.19 sec
2023-04-02 05:47:32,355 			Loss:    3.396e-04    			Backward time: 	 0.05 sec 
2023-04-02 05:47:32,447 			Learning rate: weights:   1.000e-04    
2023-04-02 05:47:32,447 			Last test performance: 99.41%
2023-04-02 05:47:32,447 ----------------
2023-04-02 05:47:32,739   73  => 123   		Training 486 pattern with 100.00% 	Forward time: 	 0.22 sec
2023-04-02 05:47:32,739 			Loss:    1.050e-04    			Backward time: 	 0.06 sec 
2023-04-02 05:47:32,836 			Learning rate: weights:   1.000e-04    
2023-04-02 05:47:32,837 			Last test performance: 99.41%
2023-04-02 05:47:32,837 ----------------
2023-04-02 05:47:33,105   73  => 124   		Training 486 pattern with 100.00% 	Forward time: 	 0.21 sec
2023-04-02 05:47:33,105 			Loss:    7.504e-05    			Backward time: 	 0.05 sec 
2023-04-02 05:47:33,319 
2023-04-02 05:47:33,319 Testing:
2023-04-02 05:47:33,380 		24 of 10000 with 95.83% 	 Time used:  0.06 sec
2023-04-02 05:47:33,387 		48 of 10000 with 97.92% 	 Time used:  0.01 sec
2023-04-02 05:47:33,393 		72 of 10000 with 98.61% 	 Time used:  0.01 sec
2023-04-02 05:47:33,400 		96 of 10000 with 98.96% 	 Time used:  0.01 sec
2023-04-02 05:47:33,407 		120 of 10000 with 99.17% 	 Time used:  0.01 sec
2023-04-02 05:47:33,414 		144 of 10000 with 98.61% 	 Time used:  0.01 sec
2023-04-02 05:47:33,421 		168 of 10000 with 98.81% 	 Time used:  0.01 sec
2023-04-02 05:47:33,427 		192 of 10000 with 98.96% 	 Time used:  0.01 sec
2023-04-02 05:47:33,433 		216 of 10000 with 99.07% 	 Time used:  0.01 sec
2023-04-02 05:47:33,440 		240 of 10000 with 99.17% 	 Time used:  0.01 sec
2023-04-02 05:47:33,446 		264 of 10000 with 99.24% 	 Time used:  0.01 sec
2023-04-02 05:47:33,453 		288 of 10000 with 99.31% 	 Time used:  0.01 sec
2023-04-02 05:47:33,459 		312 of 10000 with 99.04% 	 Time used:  0.01 sec
2023-04-02 05:47:33,465 		336 of 10000 with 99.11% 	 Time used:  0.01 sec
2023-04-02 05:47:33,472 		360 of 10000 with 99.17% 	 Time used:  0.01 sec
2023-04-02 05:47:33,478 		384 of 10000 with 99.22% 	 Time used:  0.01 sec
2023-04-02 05:47:33,485 		408 of 10000 with 99.26% 	 Time used:  0.01 sec
2023-04-02 05:47:33,491 		432 of 10000 with 99.31% 	 Time used:  0.01 sec
2023-04-02 05:47:33,497 		456 of 10000 with 98.90% 	 Time used:  0.01 sec
2023-04-02 05:47:33,504 		480 of 10000 with 98.96% 	 Time used:  0.01 sec
2023-04-02 05:47:33,510 		504 of 10000 with 99.01% 	 Time used:  0.01 sec
2023-04-02 05:47:33,516 		528 of 10000 with 99.05% 	 Time used:  0.01 sec
2023-04-02 05:47:33,523 		552 of 10000 with 99.09% 	 Time used:  0.01 sec
2023-04-02 05:47:33,529 		576 of 10000 with 99.13% 	 Time used:  0.01 sec
2023-04-02 05:47:33,536 		600 of 10000 with 99.17% 	 Time used:  0.01 sec
2023-04-02 05:47:33,542 		624 of 10000 with 99.20% 	 Time used:  0.01 sec
2023-04-02 05:47:33,548 		648 of 10000 with 99.23% 	 Time used:  0.01 sec
2023-04-02 05:47:33,555 		672 of 10000 with 99.26% 	 Time used:  0.01 sec
2023-04-02 05:47:33,561 		696 of 10000 with 99.28% 	 Time used:  0.01 sec
2023-04-02 05:47:33,567 		720 of 10000 with 99.31% 	 Time used:  0.01 sec
2023-04-02 05:47:33,573 		744 of 10000 with 99.33% 	 Time used:  0.01 sec
2023-04-02 05:47:33,580 		768 of 10000 with 99.35% 	 Time used:  0.01 sec
2023-04-02 05:47:33,586 		792 of 10000 with 99.37% 	 Time used:  0.01 sec
2023-04-02 05:47:33,592 		816 of 10000 with 99.39% 	 Time used:  0.01 sec
2023-04-02 05:47:33,599 		840 of 10000 with 99.29% 	 Time used:  0.01 sec
2023-04-02 05:47:33,605 		864 of 10000 with 99.31% 	 Time used:  0.01 sec
2023-04-02 05:47:33,611 		888 of 10000 with 99.32% 	 Time used:  0.01 sec
2023-04-02 05:47:33,618 		912 of 10000 with 99.12% 	 Time used:  0.01 sec
2023-04-02 05:47:33,624 		936 of 10000 with 99.15% 	 Time used:  0.01 sec
2023-04-02 05:47:33,630 		960 of 10000 with 99.17% 	 Time used:  0.01 sec
2023-04-02 05:47:33,637 		984 of 10000 with 99.19% 	 Time used:  0.01 sec
2023-04-02 05:47:33,644 		1008 of 10000 with 99.21% 	 Time used:  0.01 sec
2023-04-02 05:47:33,650 		1032 of 10000 with 99.22% 	 Time used:  0.01 sec
2023-04-02 05:47:33,656 		1056 of 10000 with 99.15% 	 Time used:  0.01 sec
2023-04-02 05:47:33,663 		1080 of 10000 with 99.17% 	 Time used:  0.01 sec
2023-04-02 05:47:33,669 		1104 of 10000 with 99.18% 	 Time used:  0.01 sec
2023-04-02 05:47:33,675 		1128 of 10000 with 99.20% 	 Time used:  0.01 sec
2023-04-02 05:47:33,682 		1152 of 10000 with 99.22% 	 Time used:  0.01 sec
2023-04-02 05:47:33,688 		1176 of 10000 with 99.23% 	 Time used:  0.01 sec
2023-04-02 05:47:33,695 		1200 of 10000 with 99.25% 	 Time used:  0.01 sec
2023-04-02 05:47:33,701 		1224 of 10000 with 99.26% 	 Time used:  0.01 sec
2023-04-02 05:47:33,708 		1248 of 10000 with 99.28% 	 Time used:  0.01 sec
2023-04-02 05:47:33,714 		1272 of 10000 with 99.29% 	 Time used:  0.01 sec
2023-04-02 05:47:33,720 		1296 of 10000 with 99.31% 	 Time used:  0.01 sec
2023-04-02 05:47:33,727 		1320 of 10000 with 99.32% 	 Time used:  0.01 sec
2023-04-02 05:47:33,733 		1344 of 10000 with 99.33% 	 Time used:  0.01 sec
2023-04-02 05:47:33,740 		1368 of 10000 with 99.27% 	 Time used:  0.01 sec
2023-04-02 05:47:33,746 		1392 of 10000 with 99.28% 	 Time used:  0.01 sec
2023-04-02 05:47:33,753 		1416 of 10000 with 99.29% 	 Time used:  0.01 sec
2023-04-02 05:47:33,759 		1440 of 10000 with 99.31% 	 Time used:  0.01 sec
2023-04-02 05:47:33,766 		1464 of 10000 with 99.32% 	 Time used:  0.01 sec
2023-04-02 05:47:33,772 		1488 of 10000 with 99.26% 	 Time used:  0.01 sec
2023-04-02 05:47:33,778 		1512 of 10000 with 99.27% 	 Time used:  0.01 sec
2023-04-02 05:47:33,785 		1536 of 10000 with 99.28% 	 Time used:  0.01 sec
2023-04-02 05:47:33,791 		1560 of 10000 with 99.29% 	 Time used:  0.01 sec
2023-04-02 05:47:33,797 		1584 of 10000 with 99.31% 	 Time used:  0.01 sec
2023-04-02 05:47:33,804 		1608 of 10000 with 99.32% 	 Time used:  0.01 sec
2023-04-02 05:47:33,810 		1632 of 10000 with 99.26% 	 Time used:  0.01 sec
2023-04-02 05:47:33,816 		1656 of 10000 with 99.28% 	 Time used:  0.01 sec
2023-04-02 05:47:33,823 		1680 of 10000 with 99.29% 	 Time used:  0.01 sec
2023-04-02 05:47:33,829 		1704 of 10000 with 99.30% 	 Time used:  0.01 sec
2023-04-02 05:47:33,835 		1728 of 10000 with 99.25% 	 Time used:  0.01 sec
2023-04-02 05:47:33,842 		1752 of 10000 with 99.26% 	 Time used:  0.01 sec
2023-04-02 05:47:33,848 		1776 of 10000 with 99.27% 	 Time used:  0.01 sec
2023-04-02 05:47:33,854 		1800 of 10000 with 99.28% 	 Time used:  0.01 sec
2023-04-02 05:47:33,861 		1824 of 10000 with 99.29% 	 Time used:  0.01 sec
2023-04-02 05:47:33,867 		1848 of 10000 with 99.30% 	 Time used:  0.01 sec
2023-04-02 05:47:33,873 		1872 of 10000 with 99.25% 	 Time used:  0.01 sec
2023-04-02 05:47:33,880 		1896 of 10000 with 99.26% 	 Time used:  0.01 sec
2023-04-02 05:47:33,886 		1920 of 10000 with 99.27% 	 Time used:  0.01 sec
2023-04-02 05:47:33,892 		1944 of 10000 with 99.28% 	 Time used:  0.01 sec
2023-04-02 05:47:33,899 		1968 of 10000 with 99.29% 	 Time used:  0.01 sec
2023-04-02 05:47:33,905 		1992 of 10000 with 99.30% 	 Time used:  0.01 sec
2023-04-02 05:47:33,912 		2016 of 10000 with 99.31% 	 Time used:  0.01 sec
2023-04-02 05:47:33,918 		2040 of 10000 with 99.31% 	 Time used:  0.01 sec
2023-04-02 05:47:33,925 		2064 of 10000 with 99.32% 	 Time used:  0.01 sec
2023-04-02 05:47:33,932 		2088 of 10000 with 99.33% 	 Time used:  0.01 sec
2023-04-02 05:47:33,939 		2112 of 10000 with 99.34% 	 Time used:  0.01 sec
2023-04-02 05:47:33,945 		2136 of 10000 with 99.34% 	 Time used:  0.01 sec
2023-04-02 05:47:33,952 		2160 of 10000 with 99.35% 	 Time used:  0.01 sec
2023-04-02 05:47:33,959 		2184 of 10000 with 99.36% 	 Time used:  0.01 sec
2023-04-02 05:47:33,965 		2208 of 10000 with 99.37% 	 Time used:  0.01 sec
2023-04-02 05:47:33,972 		2232 of 10000 with 99.37% 	 Time used:  0.01 sec
2023-04-02 05:47:33,979 		2256 of 10000 with 99.38% 	 Time used:  0.01 sec
2023-04-02 05:47:33,985 		2280 of 10000 with 99.39% 	 Time used:  0.01 sec
2023-04-02 05:47:33,992 		2304 of 10000 with 99.39% 	 Time used:  0.01 sec
2023-04-02 05:47:33,998 		2328 of 10000 with 99.40% 	 Time used:  0.01 sec
2023-04-02 05:47:34,005 		2352 of 10000 with 99.40% 	 Time used:  0.01 sec
2023-04-02 05:47:34,011 		2376 of 10000 with 99.41% 	 Time used:  0.01 sec
2023-04-02 05:47:34,018 		2400 of 10000 with 99.42% 	 Time used:  0.01 sec
2023-04-02 05:47:34,024 		2424 of 10000 with 99.38% 	 Time used:  0.01 sec
2023-04-02 05:47:34,031 		2448 of 10000 with 99.39% 	 Time used:  0.01 sec
2023-04-02 05:47:34,038 		2472 of 10000 with 99.39% 	 Time used:  0.01 sec
2023-04-02 05:47:34,044 		2496 of 10000 with 99.40% 	 Time used:  0.01 sec
2023-04-02 05:47:34,051 		2520 of 10000 with 99.40% 	 Time used:  0.01 sec
2023-04-02 05:47:34,057 		2544 of 10000 with 99.41% 	 Time used:  0.01 sec
2023-04-02 05:47:34,064 		2568 of 10000 with 99.42% 	 Time used:  0.01 sec
2023-04-02 05:47:34,071 		2592 of 10000 with 99.42% 	 Time used:  0.01 sec
2023-04-02 05:47:34,077 		2616 of 10000 with 99.43% 	 Time used:  0.01 sec
2023-04-02 05:47:34,084 		2640 of 10000 with 99.43% 	 Time used:  0.01 sec
2023-04-02 05:47:34,091 		2664 of 10000 with 99.44% 	 Time used:  0.01 sec
2023-04-02 05:47:34,098 		2688 of 10000 with 99.44% 	 Time used:  0.01 sec
2023-04-02 05:47:34,105 		2712 of 10000 with 99.45% 	 Time used:  0.01 sec
2023-04-02 05:47:34,111 		2736 of 10000 with 99.45% 	 Time used:  0.01 sec
2023-04-02 05:47:34,118 		2760 of 10000 with 99.46% 	 Time used:  0.01 sec
2023-04-02 05:47:34,124 		2784 of 10000 with 99.46% 	 Time used:  0.01 sec
2023-04-02 05:47:34,131 		2808 of 10000 with 99.43% 	 Time used:  0.01 sec
2023-04-02 05:47:34,137 		2832 of 10000 with 99.44% 	 Time used:  0.01 sec
2023-04-02 05:47:34,144 		2856 of 10000 with 99.44% 	 Time used:  0.01 sec
2023-04-02 05:47:34,151 		2880 of 10000 with 99.44% 	 Time used:  0.01 sec
2023-04-02 05:47:34,157 		2904 of 10000 with 99.45% 	 Time used:  0.01 sec
2023-04-02 05:47:34,164 		2928 of 10000 with 99.45% 	 Time used:  0.01 sec
2023-04-02 05:47:34,170 		2952 of 10000 with 99.46% 	 Time used:  0.01 sec
2023-04-02 05:47:34,176 		2976 of 10000 with 99.46% 	 Time used:  0.01 sec
2023-04-02 05:47:34,183 		3000 of 10000 with 99.43% 	 Time used:  0.01 sec
2023-04-02 05:47:34,189 		3024 of 10000 with 99.44% 	 Time used:  0.01 sec
2023-04-02 05:47:34,196 		3048 of 10000 with 99.44% 	 Time used:  0.01 sec
2023-04-02 05:47:34,202 		3072 of 10000 with 99.45% 	 Time used:  0.01 sec
2023-04-02 05:47:34,208 		3096 of 10000 with 99.45% 	 Time used:  0.01 sec
2023-04-02 05:47:34,215 		3120 of 10000 with 99.46% 	 Time used:  0.01 sec
2023-04-02 05:47:34,222 		3144 of 10000 with 99.46% 	 Time used:  0.01 sec
2023-04-02 05:47:34,228 		3168 of 10000 with 99.46% 	 Time used:  0.01 sec
2023-04-02 05:47:34,234 		3192 of 10000 with 99.47% 	 Time used:  0.01 sec
2023-04-02 05:47:34,241 		3216 of 10000 with 99.41% 	 Time used:  0.01 sec
2023-04-02 05:47:34,247 		3240 of 10000 with 99.41% 	 Time used:  0.01 sec
2023-04-02 05:47:34,253 		3264 of 10000 with 99.42% 	 Time used:  0.01 sec
2023-04-02 05:47:34,260 		3288 of 10000 with 99.42% 	 Time used:  0.01 sec
2023-04-02 05:47:34,266 		3312 of 10000 with 99.43% 	 Time used:  0.01 sec
2023-04-02 05:47:34,273 		3336 of 10000 with 99.43% 	 Time used:  0.01 sec
2023-04-02 05:47:34,279 		3360 of 10000 with 99.43% 	 Time used:  0.01 sec
2023-04-02 05:47:34,285 		3384 of 10000 with 99.44% 	 Time used:  0.01 sec
2023-04-02 05:47:34,292 		3408 of 10000 with 99.44% 	 Time used:  0.01 sec
2023-04-02 05:47:34,298 		3432 of 10000 with 99.45% 	 Time used:  0.01 sec
2023-04-02 05:47:34,304 		3456 of 10000 with 99.45% 	 Time used:  0.01 sec
2023-04-02 05:47:34,311 		3480 of 10000 with 99.43% 	 Time used:  0.01 sec
2023-04-02 05:47:34,318 		3504 of 10000 with 99.43% 	 Time used:  0.01 sec
2023-04-02 05:47:34,324 		3528 of 10000 with 99.43% 	 Time used:  0.01 sec
2023-04-02 05:47:34,330 		3552 of 10000 with 99.44% 	 Time used:  0.01 sec
2023-04-02 05:47:34,337 		3576 of 10000 with 99.44% 	 Time used:  0.01 sec
2023-04-02 05:47:34,343 		3600 of 10000 with 99.44% 	 Time used:  0.01 sec
2023-04-02 05:47:34,350 		3624 of 10000 with 99.45% 	 Time used:  0.01 sec
2023-04-02 05:47:34,356 		3648 of 10000 with 99.45% 	 Time used:  0.01 sec
2023-04-02 05:47:34,363 		3672 of 10000 with 99.46% 	 Time used:  0.01 sec
2023-04-02 05:47:34,369 		3696 of 10000 with 99.46% 	 Time used:  0.01 sec
2023-04-02 05:47:34,375 		3720 of 10000 with 99.46% 	 Time used:  0.01 sec
2023-04-02 05:47:34,382 		3744 of 10000 with 99.47% 	 Time used:  0.01 sec
2023-04-02 05:47:34,389 		3768 of 10000 with 99.47% 	 Time used:  0.01 sec
2023-04-02 05:47:34,396 		3792 of 10000 with 99.47% 	 Time used:  0.01 sec
2023-04-02 05:47:34,403 		3816 of 10000 with 99.48% 	 Time used:  0.01 sec
2023-04-02 05:47:34,409 		3840 of 10000 with 99.48% 	 Time used:  0.01 sec
2023-04-02 05:47:34,416 		3864 of 10000 with 99.48% 	 Time used:  0.01 sec
2023-04-02 05:47:34,422 		3888 of 10000 with 99.49% 	 Time used:  0.01 sec
2023-04-02 05:47:34,429 		3912 of 10000 with 99.49% 	 Time used:  0.01 sec
2023-04-02 05:47:34,435 		3936 of 10000 with 99.49% 	 Time used:  0.01 sec
2023-04-02 05:47:34,442 		3960 of 10000 with 99.49% 	 Time used:  0.01 sec
2023-04-02 05:47:34,448 		3984 of 10000 with 99.50% 	 Time used:  0.01 sec
2023-04-02 05:47:34,454 		4008 of 10000 with 99.48% 	 Time used:  0.01 sec
2023-04-02 05:47:34,461 		4032 of 10000 with 99.48% 	 Time used:  0.01 sec
2023-04-02 05:47:34,467 		4056 of 10000 with 99.48% 	 Time used:  0.01 sec
2023-04-02 05:47:34,473 		4080 of 10000 with 99.49% 	 Time used:  0.01 sec
2023-04-02 05:47:34,480 		4104 of 10000 with 99.49% 	 Time used:  0.01 sec
2023-04-02 05:47:34,487 		4128 of 10000 with 99.49% 	 Time used:  0.01 sec
2023-04-02 05:47:34,493 		4152 of 10000 with 99.49% 	 Time used:  0.01 sec
2023-04-02 05:47:34,499 		4176 of 10000 with 99.50% 	 Time used:  0.01 sec
2023-04-02 05:47:34,506 		4200 of 10000 with 99.48% 	 Time used:  0.01 sec
2023-04-02 05:47:34,512 		4224 of 10000 with 99.48% 	 Time used:  0.01 sec
2023-04-02 05:47:34,518 		4248 of 10000 with 99.48% 	 Time used:  0.01 sec
2023-04-02 05:47:34,525 		4272 of 10000 with 99.49% 	 Time used:  0.01 sec
2023-04-02 05:47:34,531 		4296 of 10000 with 99.49% 	 Time used:  0.01 sec
2023-04-02 05:47:34,537 		4320 of 10000 with 99.49% 	 Time used:  0.01 sec
2023-04-02 05:47:34,544 		4344 of 10000 with 99.49% 	 Time used:  0.01 sec
2023-04-02 05:47:34,550 		4368 of 10000 with 99.50% 	 Time used:  0.01 sec
2023-04-02 05:47:34,557 		4392 of 10000 with 99.50% 	 Time used:  0.01 sec
2023-04-02 05:47:34,563 		4416 of 10000 with 99.50% 	 Time used:  0.01 sec
2023-04-02 05:47:34,570 		4440 of 10000 with 99.50% 	 Time used:  0.01 sec
2023-04-02 05:47:34,576 		4464 of 10000 with 99.51% 	 Time used:  0.01 sec
2023-04-02 05:47:34,583 		4488 of 10000 with 99.51% 	 Time used:  0.01 sec
2023-04-02 05:47:34,589 		4512 of 10000 with 99.49% 	 Time used:  0.01 sec
2023-04-02 05:47:34,595 		4536 of 10000 with 99.49% 	 Time used:  0.01 sec
2023-04-02 05:47:34,602 		4560 of 10000 with 99.50% 	 Time used:  0.01 sec
2023-04-02 05:47:34,608 		4584 of 10000 with 99.50% 	 Time used:  0.01 sec
2023-04-02 05:47:34,615 		4608 of 10000 with 99.50% 	 Time used:  0.01 sec
2023-04-02 05:47:34,621 		4632 of 10000 with 99.50% 	 Time used:  0.01 sec
2023-04-02 05:47:34,628 		4656 of 10000 with 99.48% 	 Time used:  0.01 sec
2023-04-02 05:47:34,634 		4680 of 10000 with 99.49% 	 Time used:  0.01 sec
2023-04-02 05:47:34,640 		4704 of 10000 with 99.49% 	 Time used:  0.01 sec
2023-04-02 05:47:34,647 		4728 of 10000 with 99.47% 	 Time used:  0.01 sec
2023-04-02 05:47:34,653 		4752 of 10000 with 99.47% 	 Time used:  0.01 sec
2023-04-02 05:47:34,660 		4776 of 10000 with 99.48% 	 Time used:  0.01 sec
2023-04-02 05:47:34,666 		4800 of 10000 with 99.48% 	 Time used:  0.01 sec
2023-04-02 05:47:34,672 		4824 of 10000 with 99.48% 	 Time used:  0.01 sec
2023-04-02 05:47:34,679 		4848 of 10000 with 99.48% 	 Time used:  0.01 sec
2023-04-02 05:47:34,685 		4872 of 10000 with 99.49% 	 Time used:  0.01 sec
2023-04-02 05:47:34,691 		4896 of 10000 with 99.49% 	 Time used:  0.01 sec
2023-04-02 05:47:34,698 		4920 of 10000 with 99.49% 	 Time used:  0.01 sec
2023-04-02 05:47:34,704 		4944 of 10000 with 99.49% 	 Time used:  0.01 sec
2023-04-02 05:47:34,711 		4968 of 10000 with 99.50% 	 Time used:  0.01 sec
2023-04-02 05:47:34,717 		4992 of 10000 with 99.50% 	 Time used:  0.01 sec
2023-04-02 05:47:34,723 		5016 of 10000 with 99.50% 	 Time used:  0.01 sec
2023-04-02 05:47:34,730 		5040 of 10000 with 99.50% 	 Time used:  0.01 sec
2023-04-02 05:47:34,737 		5064 of 10000 with 99.51% 	 Time used:  0.01 sec
2023-04-02 05:47:34,743 		5088 of 10000 with 99.51% 	 Time used:  0.01 sec
2023-04-02 05:47:34,749 		5112 of 10000 with 99.51% 	 Time used:  0.01 sec
2023-04-02 05:47:34,756 		5136 of 10000 with 99.51% 	 Time used:  0.01 sec
2023-04-02 05:47:34,763 		5160 of 10000 with 99.52% 	 Time used:  0.01 sec
2023-04-02 05:47:34,770 		5184 of 10000 with 99.52% 	 Time used:  0.01 sec
2023-04-02 05:47:34,776 		5208 of 10000 with 99.52% 	 Time used:  0.01 sec
2023-04-02 05:47:34,782 		5232 of 10000 with 99.52% 	 Time used:  0.01 sec
2023-04-02 05:47:34,788 		5256 of 10000 with 99.52% 	 Time used:  0.01 sec
2023-04-02 05:47:34,795 		5280 of 10000 with 99.53% 	 Time used:  0.01 sec
2023-04-02 05:47:34,801 		5304 of 10000 with 99.53% 	 Time used:  0.01 sec
2023-04-02 05:47:34,807 		5328 of 10000 with 99.53% 	 Time used:  0.01 sec
2023-04-02 05:47:34,814 		5352 of 10000 with 99.51% 	 Time used:  0.01 sec
2023-04-02 05:47:34,820 		5376 of 10000 with 99.52% 	 Time used:  0.01 sec
2023-04-02 05:47:34,827 		5400 of 10000 with 99.52% 	 Time used:  0.01 sec
2023-04-02 05:47:34,834 		5424 of 10000 with 99.52% 	 Time used:  0.01 sec
2023-04-02 05:47:34,840 		5448 of 10000 with 99.52% 	 Time used:  0.01 sec
2023-04-02 05:47:34,847 		5472 of 10000 with 99.51% 	 Time used:  0.01 sec
2023-04-02 05:47:34,854 		5496 of 10000 with 99.51% 	 Time used:  0.01 sec
2023-04-02 05:47:34,860 		5520 of 10000 with 99.51% 	 Time used:  0.01 sec
2023-04-02 05:47:34,867 		5544 of 10000 with 99.51% 	 Time used:  0.01 sec
2023-04-02 05:47:34,873 		5568 of 10000 with 99.52% 	 Time used:  0.01 sec
2023-04-02 05:47:34,879 		5592 of 10000 with 99.52% 	 Time used:  0.01 sec
2023-04-02 05:47:34,886 		5616 of 10000 with 99.52% 	 Time used:  0.01 sec
2023-04-02 05:47:34,892 		5640 of 10000 with 99.52% 	 Time used:  0.01 sec
2023-04-02 05:47:34,899 		5664 of 10000 with 99.52% 	 Time used:  0.01 sec
2023-04-02 05:47:34,905 		5688 of 10000 with 99.53% 	 Time used:  0.01 sec
2023-04-02 05:47:34,911 		5712 of 10000 with 99.53% 	 Time used:  0.01 sec
2023-04-02 05:47:34,918 		5736 of 10000 with 99.49% 	 Time used:  0.01 sec
2023-04-02 05:47:34,924 		5760 of 10000 with 99.50% 	 Time used:  0.01 sec
2023-04-02 05:47:34,930 		5784 of 10000 with 99.50% 	 Time used:  0.01 sec
2023-04-02 05:47:34,936 		5808 of 10000 with 99.50% 	 Time used:  0.01 sec
2023-04-02 05:47:34,943 		5832 of 10000 with 99.49% 	 Time used:  0.01 sec
2023-04-02 05:47:34,949 		5856 of 10000 with 99.49% 	 Time used:  0.01 sec
2023-04-02 05:47:34,955 		5880 of 10000 with 99.49% 	 Time used:  0.01 sec
2023-04-02 05:47:34,962 		5904 of 10000 with 99.47% 	 Time used:  0.01 sec
2023-04-02 05:47:34,969 		5928 of 10000 with 99.46% 	 Time used:  0.01 sec
2023-04-02 05:47:34,975 		5952 of 10000 with 99.46% 	 Time used:  0.01 sec
2023-04-02 05:47:34,981 		5976 of 10000 with 99.46% 	 Time used:  0.01 sec
2023-04-02 05:47:34,988 		6000 of 10000 with 99.47% 	 Time used:  0.01 sec
2023-04-02 05:47:34,995 		6024 of 10000 with 99.47% 	 Time used:  0.01 sec
2023-04-02 05:47:35,001 		6048 of 10000 with 99.45% 	 Time used:  0.01 sec
2023-04-02 05:47:35,007 		6072 of 10000 with 99.46% 	 Time used:  0.01 sec
2023-04-02 05:47:35,013 		6096 of 10000 with 99.46% 	 Time used:  0.01 sec
2023-04-02 05:47:35,020 		6120 of 10000 with 99.44% 	 Time used:  0.01 sec
2023-04-02 05:47:35,026 		6144 of 10000 with 99.45% 	 Time used:  0.01 sec
2023-04-02 05:47:35,033 		6168 of 10000 with 99.45% 	 Time used:  0.01 sec
2023-04-02 05:47:35,040 		6192 of 10000 with 99.45% 	 Time used:  0.01 sec
2023-04-02 05:47:35,046 		6216 of 10000 with 99.44% 	 Time used:  0.01 sec
2023-04-02 05:47:35,052 		6240 of 10000 with 99.44% 	 Time used:  0.01 sec
2023-04-02 05:47:35,058 		6264 of 10000 with 99.44% 	 Time used:  0.01 sec
2023-04-02 05:47:35,065 		6288 of 10000 with 99.44% 	 Time used:  0.01 sec
2023-04-02 05:47:35,071 		6312 of 10000 with 99.45% 	 Time used:  0.01 sec
2023-04-02 05:47:35,077 		6336 of 10000 with 99.45% 	 Time used:  0.01 sec
2023-04-02 05:47:35,084 		6360 of 10000 with 99.45% 	 Time used:  0.01 sec
2023-04-02 05:47:35,090 		6384 of 10000 with 99.45% 	 Time used:  0.01 sec
2023-04-02 05:47:35,097 		6408 of 10000 with 99.45% 	 Time used:  0.01 sec
2023-04-02 05:47:35,103 		6432 of 10000 with 99.46% 	 Time used:  0.01 sec
2023-04-02 05:47:35,109 		6456 of 10000 with 99.46% 	 Time used:  0.01 sec
2023-04-02 05:47:35,116 		6480 of 10000 with 99.46% 	 Time used:  0.01 sec
2023-04-02 05:47:35,122 		6504 of 10000 with 99.46% 	 Time used:  0.01 sec
2023-04-02 05:47:35,129 		6528 of 10000 with 99.46% 	 Time used:  0.01 sec
2023-04-02 05:47:35,135 		6552 of 10000 with 99.47% 	 Time used:  0.01 sec
2023-04-02 05:47:35,141 		6576 of 10000 with 99.47% 	 Time used:  0.01 sec
2023-04-02 05:47:35,148 		6600 of 10000 with 99.47% 	 Time used:  0.01 sec
2023-04-02 05:47:35,154 		6624 of 10000 with 99.47% 	 Time used:  0.01 sec
2023-04-02 05:47:35,161 		6648 of 10000 with 99.47% 	 Time used:  0.01 sec
2023-04-02 05:47:35,168 		6672 of 10000 with 99.48% 	 Time used:  0.01 sec
2023-04-02 05:47:35,175 		6696 of 10000 with 99.48% 	 Time used:  0.01 sec
2023-04-02 05:47:35,182 		6720 of 10000 with 99.48% 	 Time used:  0.01 sec
2023-04-02 05:47:35,188 		6744 of 10000 with 99.47% 	 Time used:  0.01 sec
2023-04-02 05:47:35,195 		6768 of 10000 with 99.47% 	 Time used:  0.01 sec
2023-04-02 05:47:35,201 		6792 of 10000 with 99.44% 	 Time used:  0.01 sec
2023-04-02 05:47:35,208 		6816 of 10000 with 99.44% 	 Time used:  0.01 sec
2023-04-02 05:47:35,215 		6840 of 10000 with 99.43% 	 Time used:  0.01 sec
2023-04-02 05:47:35,221 		6864 of 10000 with 99.43% 	 Time used:  0.01 sec
2023-04-02 05:47:35,228 		6888 of 10000 with 99.43% 	 Time used:  0.01 sec
2023-04-02 05:47:35,234 		6912 of 10000 with 99.44% 	 Time used:  0.01 sec
2023-04-02 05:47:35,241 		6936 of 10000 with 99.44% 	 Time used:  0.01 sec
2023-04-02 05:47:35,247 		6960 of 10000 with 99.44% 	 Time used:  0.01 sec
2023-04-02 05:47:35,254 		6984 of 10000 with 99.44% 	 Time used:  0.01 sec
2023-04-02 05:47:35,260 		7008 of 10000 with 99.44% 	 Time used:  0.01 sec
2023-04-02 05:47:35,267 		7032 of 10000 with 99.43% 	 Time used:  0.01 sec
2023-04-02 05:47:35,274 		7056 of 10000 with 99.43% 	 Time used:  0.01 sec
2023-04-02 05:47:35,281 		7080 of 10000 with 99.44% 	 Time used:  0.01 sec
2023-04-02 05:47:35,287 		7104 of 10000 with 99.44% 	 Time used:  0.01 sec
2023-04-02 05:47:35,294 		7128 of 10000 with 99.44% 	 Time used:  0.01 sec
2023-04-02 05:47:35,300 		7152 of 10000 with 99.44% 	 Time used:  0.01 sec
2023-04-02 05:47:35,307 		7176 of 10000 with 99.44% 	 Time used:  0.01 sec
2023-04-02 05:47:35,313 		7200 of 10000 with 99.44% 	 Time used:  0.01 sec
2023-04-02 05:47:35,320 		7224 of 10000 with 99.45% 	 Time used:  0.01 sec
2023-04-02 05:47:35,326 		7248 of 10000 with 99.43% 	 Time used:  0.01 sec
2023-04-02 05:47:35,333 		7272 of 10000 with 99.44% 	 Time used:  0.01 sec
2023-04-02 05:47:35,340 		7296 of 10000 with 99.44% 	 Time used:  0.01 sec
2023-04-02 05:47:35,346 		7320 of 10000 with 99.44% 	 Time used:  0.01 sec
2023-04-02 05:47:35,354 		7344 of 10000 with 99.44% 	 Time used:  0.01 sec
2023-04-02 05:47:35,360 		7368 of 10000 with 99.44% 	 Time used:  0.01 sec
2023-04-02 05:47:35,366 		7392 of 10000 with 99.45% 	 Time used:  0.01 sec
2023-04-02 05:47:35,373 		7416 of 10000 with 99.43% 	 Time used:  0.01 sec
2023-04-02 05:47:35,380 		7440 of 10000 with 99.44% 	 Time used:  0.01 sec
2023-04-02 05:47:35,386 		7464 of 10000 with 99.44% 	 Time used:  0.01 sec
2023-04-02 05:47:35,393 		7488 of 10000 with 99.44% 	 Time used:  0.01 sec
2023-04-02 05:47:35,400 		7512 of 10000 with 99.44% 	 Time used:  0.01 sec
2023-04-02 05:47:35,407 		7536 of 10000 with 99.44% 	 Time used:  0.01 sec
2023-04-02 05:47:35,413 		7560 of 10000 with 99.43% 	 Time used:  0.01 sec
2023-04-02 05:47:35,419 		7584 of 10000 with 99.43% 	 Time used:  0.01 sec
2023-04-02 05:47:35,426 		7608 of 10000 with 99.43% 	 Time used:  0.01 sec
2023-04-02 05:47:35,432 		7632 of 10000 with 99.44% 	 Time used:  0.01 sec
2023-04-02 05:47:35,438 		7656 of 10000 with 99.44% 	 Time used:  0.01 sec
2023-04-02 05:47:35,445 		7680 of 10000 with 99.44% 	 Time used:  0.01 sec
2023-04-02 05:47:35,452 		7704 of 10000 with 99.44% 	 Time used:  0.01 sec
2023-04-02 05:47:35,458 		7728 of 10000 with 99.44% 	 Time used:  0.01 sec
2023-04-02 05:47:35,464 		7752 of 10000 with 99.45% 	 Time used:  0.01 sec
2023-04-02 05:47:35,470 		7776 of 10000 with 99.45% 	 Time used:  0.01 sec
2023-04-02 05:47:35,477 		7800 of 10000 with 99.45% 	 Time used:  0.01 sec
2023-04-02 05:47:35,483 		7824 of 10000 with 99.45% 	 Time used:  0.01 sec
2023-04-02 05:47:35,489 		7848 of 10000 with 99.45% 	 Time used:  0.01 sec
2023-04-02 05:47:35,496 		7872 of 10000 with 99.44% 	 Time used:  0.01 sec
2023-04-02 05:47:35,502 		7896 of 10000 with 99.44% 	 Time used:  0.01 sec
2023-04-02 05:47:35,509 		7920 of 10000 with 99.44% 	 Time used:  0.01 sec
2023-04-02 05:47:35,515 		7944 of 10000 with 99.45% 	 Time used:  0.01 sec
2023-04-02 05:47:35,521 		7968 of 10000 with 99.45% 	 Time used:  0.01 sec
2023-04-02 05:47:35,528 		7992 of 10000 with 99.45% 	 Time used:  0.01 sec
2023-04-02 05:47:35,535 		8016 of 10000 with 99.44% 	 Time used:  0.01 sec
2023-04-02 05:47:35,542 		8040 of 10000 with 99.44% 	 Time used:  0.01 sec
2023-04-02 05:47:35,548 		8064 of 10000 with 99.44% 	 Time used:  0.01 sec
2023-04-02 05:47:35,554 		8088 of 10000 with 99.43% 	 Time used:  0.01 sec
2023-04-02 05:47:35,561 		8112 of 10000 with 99.43% 	 Time used:  0.01 sec
2023-04-02 05:47:35,568 		8136 of 10000 with 99.43% 	 Time used:  0.01 sec
2023-04-02 05:47:35,574 		8160 of 10000 with 99.44% 	 Time used:  0.01 sec
2023-04-02 05:47:35,580 		8184 of 10000 with 99.44% 	 Time used:  0.01 sec
2023-04-02 05:47:35,587 		8208 of 10000 with 99.44% 	 Time used:  0.01 sec
2023-04-02 05:47:35,593 		8232 of 10000 with 99.43% 	 Time used:  0.01 sec
2023-04-02 05:47:35,600 		8256 of 10000 with 99.43% 	 Time used:  0.01 sec
2023-04-02 05:47:35,606 		8280 of 10000 with 99.43% 	 Time used:  0.01 sec
2023-04-02 05:47:35,612 		8304 of 10000 with 99.43% 	 Time used:  0.01 sec
2023-04-02 05:47:35,619 		8328 of 10000 with 99.44% 	 Time used:  0.01 sec
2023-04-02 05:47:35,625 		8352 of 10000 with 99.44% 	 Time used:  0.01 sec
2023-04-02 05:47:35,632 		8376 of 10000 with 99.44% 	 Time used:  0.01 sec
2023-04-02 05:47:35,639 		8400 of 10000 with 99.44% 	 Time used:  0.01 sec
2023-04-02 05:47:35,645 		8424 of 10000 with 99.44% 	 Time used:  0.01 sec
2023-04-02 05:47:35,651 		8448 of 10000 with 99.44% 	 Time used:  0.01 sec
2023-04-02 05:47:35,658 		8472 of 10000 with 99.45% 	 Time used:  0.01 sec
2023-04-02 05:47:35,664 		8496 of 10000 with 99.45% 	 Time used:  0.01 sec
2023-04-02 05:47:35,670 		8520 of 10000 with 99.45% 	 Time used:  0.01 sec
2023-04-02 05:47:35,677 		8544 of 10000 with 99.45% 	 Time used:  0.01 sec
2023-04-02 05:47:35,684 		8568 of 10000 with 99.45% 	 Time used:  0.01 sec
2023-04-02 05:47:35,690 		8592 of 10000 with 99.45% 	 Time used:  0.01 sec
2023-04-02 05:47:35,696 		8616 of 10000 with 99.45% 	 Time used:  0.01 sec
2023-04-02 05:47:35,703 		8640 of 10000 with 99.44% 	 Time used:  0.01 sec
2023-04-02 05:47:35,709 		8664 of 10000 with 99.45% 	 Time used:  0.01 sec
2023-04-02 05:47:35,716 		8688 of 10000 with 99.45% 	 Time used:  0.01 sec
2023-04-02 05:47:35,722 		8712 of 10000 with 99.45% 	 Time used:  0.01 sec
2023-04-02 05:47:35,728 		8736 of 10000 with 99.45% 	 Time used:  0.01 sec
2023-04-02 05:47:35,735 		8760 of 10000 with 99.45% 	 Time used:  0.01 sec
2023-04-02 05:47:35,741 		8784 of 10000 with 99.45% 	 Time used:  0.01 sec
2023-04-02 05:47:35,747 		8808 of 10000 with 99.44% 	 Time used:  0.01 sec
2023-04-02 05:47:35,754 		8832 of 10000 with 99.43% 	 Time used:  0.01 sec
2023-04-02 05:47:35,761 		8856 of 10000 with 99.44% 	 Time used:  0.01 sec
2023-04-02 05:47:35,767 		8880 of 10000 with 99.44% 	 Time used:  0.01 sec
2023-04-02 05:47:35,774 		8904 of 10000 with 99.44% 	 Time used:  0.01 sec
2023-04-02 05:47:35,780 		8928 of 10000 with 99.44% 	 Time used:  0.01 sec
2023-04-02 05:47:35,787 		8952 of 10000 with 99.44% 	 Time used:  0.01 sec
2023-04-02 05:47:35,793 		8976 of 10000 with 99.44% 	 Time used:  0.01 sec
2023-04-02 05:47:35,799 		9000 of 10000 with 99.44% 	 Time used:  0.01 sec
2023-04-02 05:47:35,806 		9024 of 10000 with 99.45% 	 Time used:  0.01 sec
2023-04-02 05:47:35,812 		9048 of 10000 with 99.45% 	 Time used:  0.01 sec
2023-04-02 05:47:35,819 		9072 of 10000 with 99.44% 	 Time used:  0.01 sec
2023-04-02 05:47:35,825 		9096 of 10000 with 99.44% 	 Time used:  0.01 sec
2023-04-02 05:47:35,832 		9120 of 10000 with 99.44% 	 Time used:  0.01 sec
2023-04-02 05:47:35,838 		9144 of 10000 with 99.44% 	 Time used:  0.01 sec
2023-04-02 05:47:35,845 		9168 of 10000 with 99.44% 	 Time used:  0.01 sec
2023-04-02 05:47:35,851 		9192 of 10000 with 99.45% 	 Time used:  0.01 sec
2023-04-02 05:47:35,857 		9216 of 10000 with 99.44% 	 Time used:  0.01 sec
2023-04-02 05:47:35,864 		9240 of 10000 with 99.44% 	 Time used:  0.01 sec
2023-04-02 05:47:35,871 		9264 of 10000 with 99.44% 	 Time used:  0.01 sec
2023-04-02 05:47:35,877 		9288 of 10000 with 99.44% 	 Time used:  0.01 sec
2023-04-02 05:47:35,884 		9312 of 10000 with 99.44% 	 Time used:  0.01 sec
2023-04-02 05:47:35,890 		9336 of 10000 with 99.44% 	 Time used:  0.01 sec
2023-04-02 05:47:35,896 		9360 of 10000 with 99.44% 	 Time used:  0.01 sec
2023-04-02 05:47:35,903 		9384 of 10000 with 99.45% 	 Time used:  0.01 sec
2023-04-02 05:47:35,909 		9408 of 10000 with 99.45% 	 Time used:  0.01 sec
2023-04-02 05:47:35,916 		9432 of 10000 with 99.45% 	 Time used:  0.01 sec
2023-04-02 05:47:35,922 		9456 of 10000 with 99.45% 	 Time used:  0.01 sec
2023-04-02 05:47:35,929 		9480 of 10000 with 99.44% 	 Time used:  0.01 sec
2023-04-02 05:47:35,935 		9504 of 10000 with 99.44% 	 Time used:  0.01 sec
2023-04-02 05:47:35,942 		9528 of 10000 with 99.44% 	 Time used:  0.01 sec
2023-04-02 05:47:35,948 		9552 of 10000 with 99.45% 	 Time used:  0.01 sec
2023-04-02 05:47:35,955 		9576 of 10000 with 99.45% 	 Time used:  0.01 sec
2023-04-02 05:47:35,961 		9600 of 10000 with 99.45% 	 Time used:  0.01 sec
2023-04-02 05:47:35,968 		9624 of 10000 with 99.45% 	 Time used:  0.01 sec
2023-04-02 05:47:35,974 		9648 of 10000 with 99.44% 	 Time used:  0.01 sec
2023-04-02 05:47:35,981 		9672 of 10000 with 99.43% 	 Time used:  0.01 sec
2023-04-02 05:47:35,987 		9696 of 10000 with 99.42% 	 Time used:  0.01 sec
2023-04-02 05:47:35,994 		9720 of 10000 with 99.40% 	 Time used:  0.01 sec
2023-04-02 05:47:36,000 		9744 of 10000 with 99.40% 	 Time used:  0.01 sec
2023-04-02 05:47:36,007 		9768 of 10000 with 99.41% 	 Time used:  0.01 sec
2023-04-02 05:47:36,014 		9792 of 10000 with 99.41% 	 Time used:  0.01 sec
2023-04-02 05:47:36,020 		9816 of 10000 with 99.41% 	 Time used:  0.01 sec
2023-04-02 05:47:36,026 		9840 of 10000 with 99.41% 	 Time used:  0.01 sec
2023-04-02 05:47:36,032 		9864 of 10000 with 99.41% 	 Time used:  0.01 sec
2023-04-02 05:47:36,039 		9888 of 10000 with 99.40% 	 Time used:  0.01 sec
2023-04-02 05:47:36,046 		9912 of 10000 with 99.40% 	 Time used:  0.01 sec
2023-04-02 05:47:36,052 		9936 of 10000 with 99.41% 	 Time used:  0.01 sec
2023-04-02 05:47:36,058 		9960 of 10000 with 99.41% 	 Time used:  0.01 sec
2023-04-02 05:47:36,065 		9984 of 10000 with 99.41% 	 Time used:  0.01 sec
2023-04-02 05:47:36,071 		10000 of 10000 with 99.40% 	 Time used:  0.01 sec
2023-04-02 05:47:36,071 
2023-04-02 05:47:36,076 			Learning rate: weights:   1.000e-04    
2023-04-02 05:47:36,076 			Last test performance: 99.40%
2023-04-02 05:47:36,076 ----------------
2023-04-02 05:47:36,291   74  =>  0    		Training 486 pattern with 99.79% 	Forward time: 	 0.15 sec
2023-04-02 05:47:36,292 			Loss:    2.451e-04    			Backward time: 	 0.06 sec 
2023-04-02 05:47:36,382 			Learning rate: weights:   1.000e-04    
2023-04-02 05:47:36,383 			Last test performance: 99.40%
2023-04-02 05:47:36,383 ----------------
2023-04-02 05:47:36,627   74  =>  1    		Training 486 pattern with 99.79% 	Forward time: 	 0.17 sec
2023-04-02 05:47:36,627 			Loss:    1.760e-04    			Backward time: 	 0.06 sec 
2023-04-02 05:47:36,716 			Learning rate: weights:   1.000e-04    
2023-04-02 05:47:36,716 			Last test performance: 99.40%
2023-04-02 05:47:36,716 ----------------
2023-04-02 05:47:36,989   74  =>  2    		Training 486 pattern with 100.00% 	Forward time: 	 0.21 sec
2023-04-02 05:47:36,989 			Loss:    9.711e-05    			Backward time: 	 0.06 sec 
2023-04-02 05:47:37,118 			Learning rate: weights:   1.000e-04    
2023-04-02 05:47:37,118 			Last test performance: 99.40%
2023-04-02 05:47:37,118 ----------------
2023-04-02 05:47:37,409   74  =>  3    		Training 486 pattern with 100.00% 	Forward time: 	 0.22 sec
2023-04-02 05:47:37,409 			Loss:    9.347e-05    			Backward time: 	 0.06 sec 
2023-04-02 05:47:37,506 			Learning rate: weights:   1.000e-04    
2023-04-02 05:47:37,506 			Last test performance: 99.40%
2023-04-02 05:47:37,506 ----------------
2023-04-02 05:47:37,778   74  =>  4    		Training 486 pattern with 100.00% 	Forward time: 	 0.16 sec
2023-04-02 05:47:37,778 			Loss:    2.213e-05    			Backward time: 	 0.10 sec 
2023-04-02 05:47:37,868 			Learning rate: weights:   1.000e-04    
2023-04-02 05:47:37,868 			Last test performance: 99.40%
2023-04-02 05:47:37,868 ----------------
2023-04-02 05:47:38,114   74  =>  5    		Training 486 pattern with 100.00% 	Forward time: 	 0.18 sec
2023-04-02 05:47:38,114 			Loss:    8.314e-05    			Backward time: 	 0.06 sec 
2023-04-02 05:47:38,240 			Learning rate: weights:   1.000e-04    
2023-04-02 05:47:38,240 			Last test performance: 99.40%
2023-04-02 05:47:38,240 ----------------
2023-04-02 05:47:38,542   74  =>  6    		Training 486 pattern with 99.58% 	Forward time: 	 0.22 sec
2023-04-02 05:47:38,542 			Loss:    3.457e-04    			Backward time: 	 0.06 sec 
2023-04-02 05:47:38,667 			Learning rate: weights:   1.000e-04    
2023-04-02 05:47:38,667 			Last test performance: 99.40%
2023-04-02 05:47:38,667 ----------------
2023-04-02 05:47:38,952   74  =>  7    		Training 486 pattern with 99.79% 	Forward time: 	 0.21 sec
2023-04-02 05:47:38,952 			Loss:    2.155e-04    			Backward time: 	 0.06 sec 
2023-04-02 05:47:39,009 			Learning rate: weights:   1.000e-04    
2023-04-02 05:47:39,009 			Last test performance: 99.40%
2023-04-02 05:47:39,009 ----------------
2023-04-02 05:47:39,308   74  =>  8    		Training 486 pattern with 100.00% 	Forward time: 	 0.23 sec
2023-04-02 05:47:39,308 			Loss:    1.821e-04    			Backward time: 	 0.05 sec 
2023-04-02 05:47:39,399 			Learning rate: weights:   1.000e-04    
2023-04-02 05:47:39,399 			Last test performance: 99.40%
2023-04-02 05:47:39,399 ----------------
2023-04-02 05:47:39,651   74  =>  9    		Training 486 pattern with 100.00% 	Forward time: 	 0.18 sec
2023-04-02 05:47:39,651 			Loss:    7.603e-05    			Backward time: 	 0.06 sec 
2023-04-02 05:47:39,740 			Learning rate: weights:   1.000e-04    
2023-04-02 05:47:39,740 			Last test performance: 99.40%
2023-04-02 05:47:39,740 ----------------
2023-04-02 05:47:40,024   74  =>  10   		Training 486 pattern with 100.00% 	Forward time: 	 0.21 sec
2023-04-02 05:47:40,024 			Loss:    6.008e-05    			Backward time: 	 0.06 sec 
2023-04-02 05:47:40,134 			Learning rate: weights:   1.000e-04    
2023-04-02 05:47:40,134 			Last test performance: 99.40%
2023-04-02 05:47:40,134 ----------------
2023-04-02 05:47:40,409   74  =>  11   		Training 486 pattern with 99.79% 	Forward time: 	 0.21 sec
2023-04-02 05:47:40,409 			Loss:    1.600e-04    			Backward time: 	 0.05 sec 
2023-04-02 05:47:40,511 			Learning rate: weights:   1.000e-04    
2023-04-02 05:47:40,511 			Last test performance: 99.40%
2023-04-02 05:47:40,511 ----------------
2023-04-02 05:47:40,779   74  =>  12   		Training 486 pattern with 99.79% 	Forward time: 	 0.21 sec
2023-04-02 05:47:40,779 			Loss:    2.611e-04    			Backward time: 	 0.05 sec 
2023-04-02 05:47:40,927 			Learning rate: weights:   1.000e-04    
2023-04-02 05:47:40,927 			Last test performance: 99.40%
2023-04-02 05:47:40,927 ----------------
2023-04-02 05:47:41,207   74  =>  13   		Training 486 pattern with 100.00% 	Forward time: 	 0.20 sec
2023-04-02 05:47:41,208 			Loss:    1.131e-04    			Backward time: 	 0.06 sec 
2023-04-02 05:47:41,342 			Learning rate: weights:   1.000e-04    
2023-04-02 05:47:41,342 			Last test performance: 99.40%
2023-04-02 05:47:41,342 ----------------
2023-04-02 05:47:41,628   74  =>  14   		Training 486 pattern with 100.00% 	Forward time: 	 0.21 sec
2023-04-02 05:47:41,628 			Loss:    1.021e-04    			Backward time: 	 0.06 sec 
2023-04-02 05:47:41,784 			Learning rate: weights:   1.000e-04    
2023-04-02 05:47:41,784 			Last test performance: 99.40%
2023-04-02 05:47:41,785 ----------------
2023-04-02 05:47:42,049   74  =>  15   		Training 486 pattern with 100.00% 	Forward time: 	 0.19 sec
2023-04-02 05:47:42,049 			Loss:    8.333e-05    			Backward time: 	 0.06 sec 
2023-04-02 05:47:42,136 			Learning rate: weights:   1.000e-04    
2023-04-02 05:47:42,136 			Last test performance: 99.40%
2023-04-02 05:47:42,136 ----------------
2023-04-02 05:47:42,421   74  =>  16   		Training 486 pattern with 100.00% 	Forward time: 	 0.21 sec
2023-04-02 05:47:42,421 			Loss:    9.695e-05    			Backward time: 	 0.06 sec 
2023-04-02 05:47:42,526 			Learning rate: weights:   1.000e-04    
2023-04-02 05:47:42,526 			Last test performance: 99.40%
2023-04-02 05:47:42,526 ----------------
2023-04-02 05:47:42,834   74  =>  17   		Training 486 pattern with 99.79% 	Forward time: 	 0.23 sec
2023-04-02 05:47:42,834 			Loss:    3.788e-04    			Backward time: 	 0.07 sec 
2023-04-02 05:47:42,963 			Learning rate: weights:   1.000e-04    
2023-04-02 05:47:42,964 			Last test performance: 99.40%
2023-04-02 05:47:42,964 ----------------
2023-04-02 05:47:43,246   74  =>  18   		Training 486 pattern with 100.00% 	Forward time: 	 0.21 sec
2023-04-02 05:47:43,246 			Loss:    3.510e-05    			Backward time: 	 0.06 sec 
2023-04-02 05:47:43,381 			Learning rate: weights:   1.000e-04    
2023-04-02 05:47:43,381 			Last test performance: 99.40%
2023-04-02 05:47:43,381 ----------------
2023-04-02 05:47:43,658   74  =>  19   		Training 486 pattern with 99.58% 	Forward time: 	 0.21 sec
2023-04-02 05:47:43,658 			Loss:    3.924e-04    			Backward time: 	 0.06 sec 
2023-04-02 05:47:43,748 			Learning rate: weights:   1.000e-04    
2023-04-02 05:47:43,748 			Last test performance: 99.40%
2023-04-02 05:47:43,748 ----------------
2023-04-02 05:47:44,016   74  =>  20   		Training 486 pattern with 99.79% 	Forward time: 	 0.21 sec
2023-04-02 05:47:44,016 			Loss:    2.729e-04    			Backward time: 	 0.05 sec 
2023-04-02 05:47:44,170 			Learning rate: weights:   1.000e-04    
2023-04-02 05:47:44,170 			Last test performance: 99.40%
2023-04-02 05:47:44,170 ----------------
2023-04-02 05:47:44,415   74  =>  21   		Training 486 pattern with 100.00% 	Forward time: 	 0.17 sec
2023-04-02 05:47:44,415 			Loss:    5.059e-05    			Backward time: 	 0.06 sec 
2023-04-02 05:47:44,506 			Learning rate: weights:   1.000e-04    
2023-04-02 05:47:44,507 			Last test performance: 99.40%
2023-04-02 05:47:44,507 ----------------
2023-04-02 05:47:44,759   74  =>  22   		Training 486 pattern with 99.79% 	Forward time: 	 0.18 sec
2023-04-02 05:47:44,759 			Loss:    2.086e-04    			Backward time: 	 0.06 sec 
2023-04-02 05:47:44,843 			Learning rate: weights:   1.000e-04    
2023-04-02 05:47:44,844 			Last test performance: 99.40%
2023-04-02 05:47:44,844 ----------------
2023-04-02 05:47:45,083   74  =>  23   		Training 486 pattern with 99.79% 	Forward time: 	 0.17 sec
2023-04-02 05:47:45,083 			Loss:    2.691e-04    			Backward time: 	 0.05 sec 
2023-04-02 05:47:45,171 			Learning rate: weights:   1.000e-04    
2023-04-02 05:47:45,171 			Last test performance: 99.40%
2023-04-02 05:47:45,172 ----------------
2023-04-02 05:47:45,412   74  =>  24   		Training 486 pattern with 99.79% 	Forward time: 	 0.17 sec
2023-04-02 05:47:45,412 			Loss:    2.194e-04    			Backward time: 	 0.06 sec 
2023-04-02 05:47:45,548 			Learning rate: weights:   1.000e-04    
2023-04-02 05:47:45,549 			Last test performance: 99.40%
2023-04-02 05:47:45,549 ----------------
2023-04-02 05:47:45,797   74  =>  25   		Training 486 pattern with 100.00% 	Forward time: 	 0.18 sec
2023-04-02 05:47:45,797 			Loss:    1.148e-04    			Backward time: 	 0.06 sec 
2023-04-02 05:47:46,001 			Learning rate: weights:   1.000e-04    
2023-04-02 05:47:46,001 			Last test performance: 99.40%
2023-04-02 05:47:46,001 ----------------
2023-04-02 05:47:46,232   74  =>  26   		Training 486 pattern with 99.79% 	Forward time: 	 0.17 sec
2023-04-02 05:47:46,232 			Loss:    1.565e-04    			Backward time: 	 0.05 sec 
2023-04-02 05:47:46,322 			Learning rate: weights:   1.000e-04    
2023-04-02 05:47:46,322 			Last test performance: 99.40%
2023-04-02 05:47:46,322 ----------------
2023-04-02 05:47:46,562   74  =>  27   		Training 486 pattern with 100.00% 	Forward time: 	 0.17 sec
2023-04-02 05:47:46,562 			Loss:    5.784e-05    			Backward time: 	 0.05 sec 
2023-04-02 05:47:46,717 			Learning rate: weights:   1.000e-04    
2023-04-02 05:47:46,717 			Last test performance: 99.40%
2023-04-02 05:47:46,717 ----------------
2023-04-02 05:47:46,986   74  =>  28   		Training 486 pattern with 100.00% 	Forward time: 	 0.21 sec
2023-04-02 05:47:46,986 			Loss:    7.125e-05    			Backward time: 	 0.05 sec 
2023-04-02 05:47:47,114 			Learning rate: weights:   1.000e-04    
2023-04-02 05:47:47,114 			Last test performance: 99.40%
2023-04-02 05:47:47,114 ----------------
2023-04-02 05:47:47,383   74  =>  29   		Training 486 pattern with 100.00% 	Forward time: 	 0.20 sec
2023-04-02 05:47:47,384 			Loss:    1.303e-04    			Backward time: 	 0.06 sec 
2023-04-02 05:47:47,514 			Learning rate: weights:   1.000e-04    
2023-04-02 05:47:47,515 			Last test performance: 99.40%
2023-04-02 05:47:47,515 ----------------
2023-04-02 05:47:47,786   74  =>  30   		Training 486 pattern with 100.00% 	Forward time: 	 0.21 sec
2023-04-02 05:47:47,786 			Loss:    7.351e-05    			Backward time: 	 0.05 sec 
2023-04-02 05:47:47,919 			Learning rate: weights:   1.000e-04    
2023-04-02 05:47:47,919 			Last test performance: 99.40%
2023-04-02 05:47:47,919 ----------------
2023-04-02 05:47:48,200   74  =>  31   		Training 486 pattern with 100.00% 	Forward time: 	 0.21 sec
2023-04-02 05:47:48,200 			Loss:    7.886e-05    			Backward time: 	 0.06 sec 
2023-04-02 05:47:48,297 			Learning rate: weights:   1.000e-04    
2023-04-02 05:47:48,297 			Last test performance: 99.40%
2023-04-02 05:47:48,297 ----------------
2023-04-02 05:47:48,573   74  =>  32   		Training 486 pattern with 100.00% 	Forward time: 	 0.21 sec
2023-04-02 05:47:48,573 			Loss:    1.149e-04    			Backward time: 	 0.06 sec 
2023-04-02 05:47:48,749 			Learning rate: weights:   1.000e-04    
2023-04-02 05:47:48,749 			Last test performance: 99.40%
2023-04-02 05:47:48,749 ----------------
2023-04-02 05:47:49,000   74  =>  33   		Training 486 pattern with 99.79% 	Forward time: 	 0.20 sec
2023-04-02 05:47:49,000 			Loss:    8.368e-04    			Backward time: 	 0.05 sec 
2023-04-02 05:47:49,129 			Learning rate: weights:   1.000e-04    
2023-04-02 05:47:49,130 			Last test performance: 99.40%
2023-04-02 05:47:49,130 ----------------
2023-04-02 05:47:49,386   74  =>  34   		Training 486 pattern with 99.58% 	Forward time: 	 0.20 sec
2023-04-02 05:47:49,386 			Loss:    3.024e-04    			Backward time: 	 0.05 sec 
2023-04-02 05:47:49,498 			Learning rate: weights:   1.000e-04    
2023-04-02 05:47:49,498 			Last test performance: 99.40%
2023-04-02 05:47:49,499 ----------------
2023-04-02 05:47:49,761   74  =>  35   		Training 486 pattern with 100.00% 	Forward time: 	 0.20 sec
2023-04-02 05:47:49,762 			Loss:    1.689e-04    			Backward time: 	 0.06 sec 
2023-04-02 05:47:49,857 			Learning rate: weights:   1.000e-04    
2023-04-02 05:47:49,858 			Last test performance: 99.40%
2023-04-02 05:47:49,858 ----------------
2023-04-02 05:47:50,130   74  =>  36   		Training 486 pattern with 100.00% 	Forward time: 	 0.21 sec
2023-04-02 05:47:50,130 			Loss:    1.998e-05    			Backward time: 	 0.05 sec 
2023-04-02 05:47:50,231 			Learning rate: weights:   1.000e-04    
2023-04-02 05:47:50,232 			Last test performance: 99.40%
2023-04-02 05:47:50,232 ----------------
2023-04-02 05:47:50,498   74  =>  37   		Training 486 pattern with 99.79% 	Forward time: 	 0.20 sec
2023-04-02 05:47:50,498 			Loss:    3.813e-04    			Backward time: 	 0.06 sec 
2023-04-02 05:47:50,600 			Learning rate: weights:   1.000e-04    
2023-04-02 05:47:50,600 			Last test performance: 99.40%
2023-04-02 05:47:50,600 ----------------
2023-04-02 05:47:50,883   74  =>  38   		Training 486 pattern with 100.00% 	Forward time: 	 0.21 sec
2023-04-02 05:47:50,883 			Loss:    1.582e-04    			Backward time: 	 0.06 sec 
2023-04-02 05:47:50,975 			Learning rate: weights:   1.000e-04    
2023-04-02 05:47:50,975 			Last test performance: 99.40%
2023-04-02 05:47:50,976 ----------------
2023-04-02 05:47:51,252   74  =>  39   		Training 486 pattern with 99.38% 	Forward time: 	 0.21 sec
2023-04-02 05:47:51,252 			Loss:    6.150e-04    			Backward time: 	 0.06 sec 
2023-04-02 05:47:51,378 			Learning rate: weights:   1.000e-04    
2023-04-02 05:47:51,378 			Last test performance: 99.40%
2023-04-02 05:47:51,378 ----------------
2023-04-02 05:47:51,637   74  =>  40   		Training 486 pattern with 100.00% 	Forward time: 	 0.20 sec
2023-04-02 05:47:51,637 			Loss:    1.553e-04    			Backward time: 	 0.05 sec 
2023-04-02 05:47:51,739 			Learning rate: weights:   1.000e-04    
2023-04-02 05:47:51,739 			Last test performance: 99.40%
2023-04-02 05:47:51,740 ----------------
2023-04-02 05:47:52,018   74  =>  41   		Training 486 pattern with 99.79% 	Forward time: 	 0.22 sec
2023-04-02 05:47:52,019 			Loss:    3.604e-04    			Backward time: 	 0.05 sec 
2023-04-02 05:47:52,105 			Learning rate: weights:   1.000e-04    
2023-04-02 05:47:52,105 			Last test performance: 99.40%
2023-04-02 05:47:52,106 ----------------
2023-04-02 05:47:52,374   74  =>  42   		Training 486 pattern with 100.00% 	Forward time: 	 0.20 sec
2023-04-02 05:47:52,374 			Loss:    6.881e-05    			Backward time: 	 0.06 sec 
2023-04-02 05:47:52,575 			Learning rate: weights:   1.000e-04    
2023-04-02 05:47:52,576 			Last test performance: 99.40%
2023-04-02 05:47:52,576 ----------------
2023-04-02 05:47:52,855   74  =>  43   		Training 486 pattern with 100.00% 	Forward time: 	 0.21 sec
2023-04-02 05:47:52,855 			Loss:    1.191e-04    			Backward time: 	 0.06 sec 
2023-04-02 05:47:52,955 			Learning rate: weights:   1.000e-04    
2023-04-02 05:47:52,956 			Last test performance: 99.40%
2023-04-02 05:47:52,956 ----------------
2023-04-02 05:47:53,200   74  =>  44   		Training 486 pattern with 100.00% 	Forward time: 	 0.17 sec
2023-04-02 05:47:53,200 			Loss:    7.892e-05    			Backward time: 	 0.06 sec 
2023-04-02 05:47:53,312 			Learning rate: weights:   1.000e-04    
2023-04-02 05:47:53,312 			Last test performance: 99.40%
2023-04-02 05:47:53,312 ----------------
2023-04-02 05:47:53,561   74  =>  45   		Training 486 pattern with 99.58% 	Forward time: 	 0.18 sec
2023-04-02 05:47:53,561 			Loss:    3.937e-04    			Backward time: 	 0.06 sec 
2023-04-02 05:47:53,686 			Learning rate: weights:   1.000e-04    
2023-04-02 05:47:53,686 			Last test performance: 99.40%
2023-04-02 05:47:53,687 ----------------
2023-04-02 05:47:53,951   74  =>  46   		Training 486 pattern with 99.79% 	Forward time: 	 0.20 sec
2023-04-02 05:47:53,951 			Loss:    2.400e-04    			Backward time: 	 0.05 sec 
2023-04-02 05:47:54,041 			Learning rate: weights:   1.000e-04    
2023-04-02 05:47:54,041 			Last test performance: 99.40%
2023-04-02 05:47:54,041 ----------------
2023-04-02 05:47:54,313   74  =>  47   		Training 486 pattern with 99.58% 	Forward time: 	 0.21 sec
2023-04-02 05:47:54,313 			Loss:    2.892e-04    			Backward time: 	 0.05 sec 
2023-04-02 05:47:54,402 			Learning rate: weights:   1.000e-04    
2023-04-02 05:47:54,402 			Last test performance: 99.40%
2023-04-02 05:47:54,402 ----------------
2023-04-02 05:47:54,683   74  =>  48   		Training 486 pattern with 100.00% 	Forward time: 	 0.21 sec
2023-04-02 05:47:54,683 			Loss:    1.514e-04    			Backward time: 	 0.06 sec 
2023-04-02 05:47:54,808 			Learning rate: weights:   1.000e-04    
2023-04-02 05:47:54,808 			Last test performance: 99.40%
2023-04-02 05:47:54,808 ----------------
2023-04-02 05:47:55,104   74  =>  49   		Training 486 pattern with 100.00% 	Forward time: 	 0.23 sec
2023-04-02 05:47:55,104 			Loss:    1.610e-04    			Backward time: 	 0.06 sec 
2023-04-02 05:47:55,237 			Learning rate: weights:   1.000e-04    
2023-04-02 05:47:55,237 			Last test performance: 99.40%
2023-04-02 05:47:55,237 ----------------
2023-04-02 05:47:55,489   74  =>  50   		Training 486 pattern with 99.38% 	Forward time: 	 0.18 sec
2023-04-02 05:47:55,489 			Loss:    4.922e-04    			Backward time: 	 0.06 sec 
2023-04-02 05:47:55,611 			Learning rate: weights:   1.000e-04    
2023-04-02 05:47:55,611 			Last test performance: 99.40%
2023-04-02 05:47:55,611 ----------------
2023-04-02 05:47:55,850   74  =>  51   		Training 486 pattern with 99.79% 	Forward time: 	 0.17 sec
2023-04-02 05:47:55,850 			Loss:    1.315e-04    			Backward time: 	 0.06 sec 
2023-04-02 05:47:56,004 			Learning rate: weights:   1.000e-04    
2023-04-02 05:47:56,005 			Last test performance: 99.40%
2023-04-02 05:47:56,005 ----------------
2023-04-02 05:47:56,280   74  =>  52   		Training 486 pattern with 99.79% 	Forward time: 	 0.20 sec
2023-04-02 05:47:56,280 			Loss:    2.334e-04    			Backward time: 	 0.06 sec 
2023-04-02 05:47:56,470 			Learning rate: weights:   1.000e-04    
2023-04-02 05:47:56,470 			Last test performance: 99.40%
2023-04-02 05:47:56,470 ----------------
2023-04-02 05:47:56,731   74  =>  53   		Training 486 pattern with 99.58% 	Forward time: 	 0.18 sec
2023-04-02 05:47:56,731 			Loss:    3.471e-04    			Backward time: 	 0.07 sec 
2023-04-02 05:47:56,840 			Learning rate: weights:   1.000e-04    
2023-04-02 05:47:56,840 			Last test performance: 99.40%
2023-04-02 05:47:56,840 ----------------
2023-04-02 05:47:57,125   74  =>  54   		Training 486 pattern with 100.00% 	Forward time: 	 0.21 sec
2023-04-02 05:47:57,126 			Loss:    3.076e-05    			Backward time: 	 0.06 sec 
2023-04-02 05:47:57,222 			Learning rate: weights:   1.000e-04    
2023-04-02 05:47:57,222 			Last test performance: 99.40%
2023-04-02 05:47:57,222 ----------------
2023-04-02 05:47:57,487   74  =>  55   		Training 486 pattern with 99.79% 	Forward time: 	 0.20 sec
2023-04-02 05:47:57,487 			Loss:    2.691e-04    			Backward time: 	 0.05 sec 
2023-04-02 05:47:57,576 			Learning rate: weights:   1.000e-04    
2023-04-02 05:47:57,576 			Last test performance: 99.40%
2023-04-02 05:47:57,576 ----------------
2023-04-02 05:47:57,843   74  =>  56   		Training 486 pattern with 100.00% 	Forward time: 	 0.21 sec
2023-04-02 05:47:57,843 			Loss:    1.413e-04    			Backward time: 	 0.05 sec 
2023-04-02 05:47:57,963 			Learning rate: weights:   1.000e-04    
2023-04-02 05:47:57,964 			Last test performance: 99.40%
2023-04-02 05:47:57,964 ----------------
2023-04-02 05:47:58,232   74  =>  57   		Training 486 pattern with 99.58% 	Forward time: 	 0.20 sec
2023-04-02 05:47:58,232 			Loss:    5.888e-04    			Backward time: 	 0.06 sec 
2023-04-02 05:47:58,382 			Learning rate: weights:   1.000e-04    
2023-04-02 05:47:58,382 			Last test performance: 99.40%
2023-04-02 05:47:58,382 ----------------
2023-04-02 05:47:58,621   74  =>  58   		Training 486 pattern with 99.79% 	Forward time: 	 0.17 sec
2023-04-02 05:47:58,621 			Loss:    1.551e-04    			Backward time: 	 0.05 sec 
2023-04-02 05:47:58,741 			Learning rate: weights:   1.000e-04    
2023-04-02 05:47:58,741 			Last test performance: 99.40%
2023-04-02 05:47:58,741 ----------------
2023-04-02 05:47:58,999   74  =>  59   		Training 486 pattern with 100.00% 	Forward time: 	 0.19 sec
2023-04-02 05:47:58,999 			Loss:    8.187e-05    			Backward time: 	 0.05 sec 
2023-04-02 05:47:59,122 			Learning rate: weights:   1.000e-04    
2023-04-02 05:47:59,122 			Last test performance: 99.40%
2023-04-02 05:47:59,122 ----------------
2023-04-02 05:47:59,392   74  =>  60   		Training 486 pattern with 99.58% 	Forward time: 	 0.21 sec
2023-04-02 05:47:59,392 			Loss:    2.830e-04    			Backward time: 	 0.05 sec 
2023-04-02 05:47:59,521 			Learning rate: weights:   1.000e-04    
2023-04-02 05:47:59,522 			Last test performance: 99.40%
2023-04-02 05:47:59,522 ----------------
2023-04-02 05:47:59,773   74  =>  61   		Training 486 pattern with 99.58% 	Forward time: 	 0.18 sec
2023-04-02 05:47:59,773 			Loss:    5.926e-04    			Backward time: 	 0.06 sec 
2023-04-02 05:47:59,857 			Learning rate: weights:   1.000e-04    
2023-04-02 05:47:59,857 			Last test performance: 99.40%
2023-04-02 05:47:59,857 ----------------
2023-04-02 05:48:00,149   74  =>  62   		Training 486 pattern with 100.00% 	Forward time: 	 0.23 sec
2023-04-02 05:48:00,150 			Loss:    6.793e-05    			Backward time: 	 0.05 sec 
2023-04-02 05:48:00,253 			Learning rate: weights:   1.000e-04    
2023-04-02 05:48:00,253 			Last test performance: 99.40%
2023-04-02 05:48:00,253 ----------------
2023-04-02 05:48:00,512   74  =>  63   		Training 486 pattern with 99.79% 	Forward time: 	 0.20 sec
2023-04-02 05:48:00,512 			Loss:    4.010e-04    			Backward time: 	 0.05 sec 
2023-04-02 05:48:00,823 			Learning rate: weights:   1.000e-04    
2023-04-02 05:48:00,824 			Last test performance: 99.40%
2023-04-02 05:48:00,824 ----------------
2023-04-02 05:48:01,080   74  =>  64   		Training 486 pattern with 99.58% 	Forward time: 	 0.18 sec
2023-04-02 05:48:01,080 			Loss:    2.305e-04    			Backward time: 	 0.06 sec 
2023-04-02 05:48:01,211 			Learning rate: weights:   1.000e-04    
2023-04-02 05:48:01,211 			Last test performance: 99.40%
2023-04-02 05:48:01,211 ----------------
2023-04-02 05:48:01,484   74  =>  65   		Training 486 pattern with 100.00% 	Forward time: 	 0.21 sec
2023-04-02 05:48:01,484 			Loss:    8.971e-05    			Backward time: 	 0.06 sec 
2023-04-02 05:48:01,656 			Learning rate: weights:   1.000e-04    
2023-04-02 05:48:01,656 			Last test performance: 99.40%
2023-04-02 05:48:01,656 ----------------
2023-04-02 05:48:01,952   74  =>  66   		Training 486 pattern with 99.79% 	Forward time: 	 0.22 sec
2023-04-02 05:48:01,952 			Loss:    3.250e-04    			Backward time: 	 0.06 sec 
2023-04-02 05:48:02,054 			Learning rate: weights:   1.000e-04    
2023-04-02 05:48:02,054 			Last test performance: 99.40%
2023-04-02 05:48:02,055 ----------------
2023-04-02 05:48:02,320   74  =>  67   		Training 486 pattern with 99.79% 	Forward time: 	 0.19 sec
2023-04-02 05:48:02,320 			Loss:    2.452e-04    			Backward time: 	 0.06 sec 
2023-04-02 05:48:02,473 			Learning rate: weights:   1.000e-04    
2023-04-02 05:48:02,473 			Last test performance: 99.40%
2023-04-02 05:48:02,473 ----------------
2023-04-02 05:48:02,771   74  =>  68   		Training 486 pattern with 100.00% 	Forward time: 	 0.22 sec
2023-04-02 05:48:02,771 			Loss:    9.851e-05    			Backward time: 	 0.06 sec 
2023-04-02 05:48:02,834 			Learning rate: weights:   1.000e-04    
2023-04-02 05:48:02,834 			Last test performance: 99.40%
2023-04-02 05:48:02,834 ----------------
2023-04-02 05:48:03,061   74  =>  69   		Training 486 pattern with 100.00% 	Forward time: 	 0.16 sec
2023-04-02 05:48:03,061 			Loss:    6.548e-05    			Backward time: 	 0.06 sec 
2023-04-02 05:48:03,210 			Learning rate: weights:   1.000e-04    
2023-04-02 05:48:03,210 			Last test performance: 99.40%
2023-04-02 05:48:03,210 ----------------
2023-04-02 05:48:03,491   74  =>  70   		Training 486 pattern with 99.79% 	Forward time: 	 0.21 sec
2023-04-02 05:48:03,491 			Loss:    2.208e-04    			Backward time: 	 0.06 sec 
2023-04-02 05:48:03,575 			Learning rate: weights:   1.000e-04    
2023-04-02 05:48:03,575 			Last test performance: 99.40%
2023-04-02 05:48:03,575 ----------------
2023-04-02 05:48:03,825   74  =>  71   		Training 486 pattern with 99.79% 	Forward time: 	 0.17 sec
2023-04-02 05:48:03,826 			Loss:    1.116e-04    			Backward time: 	 0.07 sec 
2023-04-02 05:48:03,911 			Learning rate: weights:   1.000e-04    
2023-04-02 05:48:03,912 			Last test performance: 99.40%
2023-04-02 05:48:03,912 ----------------
2023-04-02 05:48:04,181   74  =>  72   		Training 486 pattern with 99.79% 	Forward time: 	 0.20 sec
2023-04-02 05:48:04,181 			Loss:    2.285e-04    			Backward time: 	 0.06 sec 
2023-04-02 05:48:04,265 			Learning rate: weights:   1.000e-04    
2023-04-02 05:48:04,265 			Last test performance: 99.40%
2023-04-02 05:48:04,265 ----------------
2023-04-02 05:48:04,536   74  =>  73   		Training 486 pattern with 100.00% 	Forward time: 	 0.21 sec
2023-04-02 05:48:04,536 			Loss:    8.766e-05    			Backward time: 	 0.05 sec 
2023-04-02 05:48:04,665 			Learning rate: weights:   1.000e-04    
2023-04-02 05:48:04,665 			Last test performance: 99.40%
2023-04-02 05:48:04,665 ----------------
2023-04-02 05:48:04,967   74  =>  74   		Training 486 pattern with 100.00% 	Forward time: 	 0.23 sec
2023-04-02 05:48:04,967 			Loss:    2.764e-05    			Backward time: 	 0.06 sec 
2023-04-02 05:48:05,120 			Learning rate: weights:   1.000e-04    
2023-04-02 05:48:05,121 			Last test performance: 99.40%
2023-04-02 05:48:05,121 ----------------
2023-04-02 05:48:05,386   74  =>  75   		Training 486 pattern with 100.00% 	Forward time: 	 0.21 sec
2023-04-02 05:48:05,387 			Loss:    1.115e-04    			Backward time: 	 0.05 sec 
2023-04-02 05:48:05,519 			Learning rate: weights:   1.000e-04    
2023-04-02 05:48:05,519 			Last test performance: 99.40%
2023-04-02 05:48:05,519 ----------------
2023-04-02 05:48:05,773   74  =>  76   		Training 486 pattern with 99.79% 	Forward time: 	 0.19 sec
2023-04-02 05:48:05,773 			Loss:    5.553e-04    			Backward time: 	 0.05 sec 
2023-04-02 05:48:06,014 			Learning rate: weights:   1.000e-04    
2023-04-02 05:48:06,014 			Last test performance: 99.40%
2023-04-02 05:48:06,014 ----------------
2023-04-02 05:48:06,308   74  =>  77   		Training 486 pattern with 100.00% 	Forward time: 	 0.22 sec
2023-04-02 05:48:06,309 			Loss:    3.935e-05    			Backward time: 	 0.06 sec 
2023-04-02 05:48:06,397 			Learning rate: weights:   1.000e-04    
2023-04-02 05:48:06,397 			Last test performance: 99.40%
2023-04-02 05:48:06,397 ----------------
2023-04-02 05:48:06,692   74  =>  78   		Training 486 pattern with 100.00% 	Forward time: 	 0.22 sec
2023-04-02 05:48:06,692 			Loss:    1.231e-04    			Backward time: 	 0.06 sec 
2023-04-02 05:48:06,770 			Learning rate: weights:   1.000e-04    
2023-04-02 05:48:06,770 			Last test performance: 99.40%
2023-04-02 05:48:06,770 ----------------
2023-04-02 05:48:07,063   74  =>  79   		Training 486 pattern with 99.79% 	Forward time: 	 0.22 sec
2023-04-02 05:48:07,063 			Loss:    5.533e-04    			Backward time: 	 0.06 sec 
2023-04-02 05:48:07,193 			Learning rate: weights:   1.000e-04    
2023-04-02 05:48:07,193 			Last test performance: 99.40%
2023-04-02 05:48:07,193 ----------------
2023-04-02 05:48:07,525   74  =>  80   		Training 486 pattern with 99.79% 	Forward time: 	 0.25 sec
2023-04-02 05:48:07,525 			Loss:    3.851e-04    			Backward time: 	 0.07 sec 
2023-04-02 05:48:07,613 			Learning rate: weights:   1.000e-04    
2023-04-02 05:48:07,614 			Last test performance: 99.40%
2023-04-02 05:48:07,614 ----------------
2023-04-02 05:48:07,858   74  =>  81   		Training 486 pattern with 99.58% 	Forward time: 	 0.18 sec
2023-04-02 05:48:07,858 			Loss:    5.645e-04    			Backward time: 	 0.05 sec 
2023-04-02 05:48:08,010 			Learning rate: weights:   1.000e-04    
2023-04-02 05:48:08,010 			Last test performance: 99.40%
2023-04-02 05:48:08,011 ----------------
2023-04-02 05:48:08,296   74  =>  82   		Training 486 pattern with 99.79% 	Forward time: 	 0.22 sec
2023-04-02 05:48:08,296 			Loss:    2.442e-04    			Backward time: 	 0.06 sec 
2023-04-02 05:48:08,422 			Learning rate: weights:   1.000e-04    
2023-04-02 05:48:08,423 			Last test performance: 99.40%
2023-04-02 05:48:08,423 ----------------
2023-04-02 05:48:08,691   74  =>  83   		Training 486 pattern with 100.00% 	Forward time: 	 0.21 sec
2023-04-02 05:48:08,692 			Loss:    1.236e-04    			Backward time: 	 0.05 sec 
2023-04-02 05:48:08,823 			Learning rate: weights:   1.000e-04    
2023-04-02 05:48:08,823 			Last test performance: 99.40%
2023-04-02 05:48:08,824 ----------------
2023-04-02 05:48:09,097   74  =>  84   		Training 486 pattern with 100.00% 	Forward time: 	 0.21 sec
2023-04-02 05:48:09,097 			Loss:    6.901e-05    			Backward time: 	 0.05 sec 
2023-04-02 05:48:09,302 			Learning rate: weights:   1.000e-04    
2023-04-02 05:48:09,303 			Last test performance: 99.40%
2023-04-02 05:48:09,304 ----------------
2023-04-02 05:48:09,622   74  =>  85   		Training 486 pattern with 100.00% 	Forward time: 	 0.25 sec
2023-04-02 05:48:09,622 			Loss:    1.379e-04    			Backward time: 	 0.06 sec 
2023-04-02 05:48:09,761 			Learning rate: weights:   1.000e-04    
2023-04-02 05:48:09,761 			Last test performance: 99.40%
2023-04-02 05:48:09,761 ----------------
2023-04-02 05:48:10,050   74  =>  86   		Training 486 pattern with 99.79% 	Forward time: 	 0.21 sec
2023-04-02 05:48:10,050 			Loss:    1.832e-04    			Backward time: 	 0.06 sec 
2023-04-02 05:48:10,145 			Learning rate: weights:   1.000e-04    
2023-04-02 05:48:10,145 			Last test performance: 99.40%
2023-04-02 05:48:10,145 ----------------
2023-04-02 05:48:10,430   74  =>  87   		Training 486 pattern with 99.79% 	Forward time: 	 0.21 sec
2023-04-02 05:48:10,431 			Loss:    3.235e-04    			Backward time: 	 0.06 sec 
2023-04-02 05:48:10,561 			Learning rate: weights:   1.000e-04    
2023-04-02 05:48:10,561 			Last test performance: 99.40%
2023-04-02 05:48:10,561 ----------------
2023-04-02 05:48:10,848   74  =>  88   		Training 486 pattern with 100.00% 	Forward time: 	 0.22 sec
2023-04-02 05:48:10,848 			Loss:    9.606e-05    			Backward time: 	 0.06 sec 
2023-04-02 05:48:10,959 			Learning rate: weights:   1.000e-04    
2023-04-02 05:48:10,959 			Last test performance: 99.40%
2023-04-02 05:48:10,959 ----------------
2023-04-02 05:48:11,219   74  =>  89   		Training 486 pattern with 100.00% 	Forward time: 	 0.19 sec
2023-04-02 05:48:11,219 			Loss:    1.176e-04    			Backward time: 	 0.06 sec 
2023-04-02 05:48:11,304 			Learning rate: weights:   1.000e-04    
2023-04-02 05:48:11,304 			Last test performance: 99.40%
2023-04-02 05:48:11,304 ----------------
2023-04-02 05:48:11,601   74  =>  90   		Training 486 pattern with 99.79% 	Forward time: 	 0.22 sec
2023-04-02 05:48:11,601 			Loss:    1.657e-04    			Backward time: 	 0.06 sec 
2023-04-02 05:48:11,755 			Learning rate: weights:   1.000e-04    
2023-04-02 05:48:11,756 			Last test performance: 99.40%
2023-04-02 05:48:11,756 ----------------
2023-04-02 05:48:12,045   74  =>  91   		Training 486 pattern with 99.79% 	Forward time: 	 0.22 sec
2023-04-02 05:48:12,045 			Loss:    3.872e-04    			Backward time: 	 0.06 sec 
2023-04-02 05:48:12,161 			Learning rate: weights:   1.000e-04    
2023-04-02 05:48:12,161 			Last test performance: 99.40%
2023-04-02 05:48:12,161 ----------------
2023-04-02 05:48:12,406   74  =>  92   		Training 486 pattern with 99.79% 	Forward time: 	 0.17 sec
2023-04-02 05:48:12,406 			Loss:    1.677e-04    			Backward time: 	 0.06 sec 
2023-04-02 05:48:12,560 			Learning rate: weights:   1.000e-04    
2023-04-02 05:48:12,560 			Last test performance: 99.40%
2023-04-02 05:48:12,560 ----------------
2023-04-02 05:48:12,830   74  =>  93   		Training 486 pattern with 99.79% 	Forward time: 	 0.21 sec
2023-04-02 05:48:12,830 			Loss:    1.462e-04    			Backward time: 	 0.05 sec 
2023-04-02 05:48:12,990 			Learning rate: weights:   1.000e-04    
2023-04-02 05:48:12,991 			Last test performance: 99.40%
2023-04-02 05:48:12,991 ----------------
2023-04-02 05:48:13,283   74  =>  94   		Training 486 pattern with 99.79% 	Forward time: 	 0.20 sec
2023-04-02 05:48:13,283 			Loss:    1.457e-04    			Backward time: 	 0.08 sec 
2023-04-02 05:48:13,397 			Learning rate: weights:   1.000e-04    
2023-04-02 05:48:13,398 			Last test performance: 99.40%
2023-04-02 05:48:13,398 ----------------
2023-04-02 05:48:13,684   74  =>  95   		Training 486 pattern with 99.79% 	Forward time: 	 0.21 sec
2023-04-02 05:48:13,684 			Loss:    3.836e-04    			Backward time: 	 0.06 sec 
2023-04-02 05:48:13,849 			Learning rate: weights:   1.000e-04    
2023-04-02 05:48:13,849 			Last test performance: 99.40%
2023-04-02 05:48:13,849 ----------------
2023-04-02 05:48:14,138   74  =>  96   		Training 486 pattern with 99.79% 	Forward time: 	 0.21 sec
2023-04-02 05:48:14,138 			Loss:    1.988e-04    			Backward time: 	 0.06 sec 
2023-04-02 05:48:14,236 			Learning rate: weights:   1.000e-04    
2023-04-02 05:48:14,236 			Last test performance: 99.40%
2023-04-02 05:48:14,236 ----------------
2023-04-02 05:48:14,495   74  =>  97   		Training 486 pattern with 99.58% 	Forward time: 	 0.18 sec
2023-04-02 05:48:14,495 			Loss:    4.522e-04    			Backward time: 	 0.06 sec 
2023-04-02 05:48:14,646 			Learning rate: weights:   1.000e-04    
2023-04-02 05:48:14,647 			Last test performance: 99.40%
2023-04-02 05:48:14,647 ----------------
2023-04-02 05:48:14,926   74  =>  98   		Training 486 pattern with 100.00% 	Forward time: 	 0.22 sec
2023-04-02 05:48:14,927 			Loss:    7.912e-05    			Backward time: 	 0.05 sec 
2023-04-02 05:48:15,068 			Learning rate: weights:   1.000e-04    
2023-04-02 05:48:15,068 			Last test performance: 99.40%
2023-04-02 05:48:15,068 ----------------
2023-04-02 05:48:15,352   74  =>  99   		Training 486 pattern with 100.00% 	Forward time: 	 0.21 sec
2023-04-02 05:48:15,353 			Loss:    6.643e-05    			Backward time: 	 0.06 sec 
2023-04-02 05:48:15,441 			Learning rate: weights:   1.000e-04    
2023-04-02 05:48:15,441 			Last test performance: 99.40%
2023-04-02 05:48:15,441 ----------------
2023-04-02 05:48:15,698   74  => 100   		Training 486 pattern with 99.79% 	Forward time: 	 0.18 sec
2023-04-02 05:48:15,699 			Loss:    4.665e-04    			Backward time: 	 0.06 sec 
2023-04-02 05:48:15,805 			Learning rate: weights:   1.000e-04    
2023-04-02 05:48:15,805 			Last test performance: 99.40%
2023-04-02 05:48:15,805 ----------------
2023-04-02 05:48:16,105   74  => 101   		Training 486 pattern with 99.79% 	Forward time: 	 0.23 sec
2023-04-02 05:48:16,105 			Loss:    5.268e-04    			Backward time: 	 0.06 sec 
2023-04-02 05:48:16,160 			Learning rate: weights:   1.000e-04    
2023-04-02 05:48:16,160 			Last test performance: 99.40%
2023-04-02 05:48:16,160 ----------------
2023-04-02 05:48:16,410   74  => 102   		Training 486 pattern with 99.79% 	Forward time: 	 0.18 sec
2023-04-02 05:48:16,411 			Loss:    2.324e-04    			Backward time: 	 0.06 sec 
2023-04-02 05:48:16,500 			Learning rate: weights:   1.000e-04    
2023-04-02 05:48:16,500 			Last test performance: 99.40%
2023-04-02 05:48:16,500 ----------------
2023-04-02 05:48:16,779   74  => 103   		Training 486 pattern with 100.00% 	Forward time: 	 0.20 sec
2023-04-02 05:48:16,779 			Loss:    4.414e-05    			Backward time: 	 0.06 sec 
2023-04-02 05:48:16,888 			Learning rate: weights:   1.000e-04    
2023-04-02 05:48:16,888 			Last test performance: 99.40%
2023-04-02 05:48:16,889 ----------------
2023-04-02 05:48:17,196   74  => 104   		Training 486 pattern with 99.58% 	Forward time: 	 0.23 sec
2023-04-02 05:48:17,196 			Loss:    2.802e-04    			Backward time: 	 0.06 sec 
2023-04-02 05:48:17,258 			Learning rate: weights:   1.000e-04    
2023-04-02 05:48:17,259 			Last test performance: 99.40%
2023-04-02 05:48:17,259 ----------------
2023-04-02 05:48:17,517   74  => 105   		Training 486 pattern with 99.79% 	Forward time: 	 0.18 sec
2023-04-02 05:48:17,517 			Loss:    1.067e-04    			Backward time: 	 0.06 sec 
2023-04-02 05:48:17,656 			Learning rate: weights:   1.000e-04    
2023-04-02 05:48:17,656 			Last test performance: 99.40%
2023-04-02 05:48:17,656 ----------------
2023-04-02 05:48:17,938   74  => 106   		Training 486 pattern with 100.00% 	Forward time: 	 0.21 sec
2023-04-02 05:48:17,939 			Loss:    2.770e-04    			Backward time: 	 0.06 sec 
2023-04-02 05:48:18,067 			Learning rate: weights:   1.000e-04    
2023-04-02 05:48:18,067 			Last test performance: 99.40%
2023-04-02 05:48:18,067 ----------------
2023-04-02 05:48:18,318   74  => 107   		Training 486 pattern with 99.79% 	Forward time: 	 0.18 sec
2023-04-02 05:48:18,318 			Loss:    2.236e-04    			Backward time: 	 0.06 sec 
2023-04-02 05:48:18,409 			Learning rate: weights:   1.000e-04    
2023-04-02 05:48:18,410 			Last test performance: 99.40%
2023-04-02 05:48:18,410 ----------------
2023-04-02 05:48:18,660   74  => 108   		Training 486 pattern with 100.00% 	Forward time: 	 0.18 sec
2023-04-02 05:48:18,660 			Loss:    4.938e-05    			Backward time: 	 0.06 sec 
2023-04-02 05:48:18,789 			Learning rate: weights:   1.000e-04    
2023-04-02 05:48:18,789 			Last test performance: 99.40%
2023-04-02 05:48:18,789 ----------------
2023-04-02 05:48:19,040   74  => 109   		Training 486 pattern with 100.00% 	Forward time: 	 0.18 sec
2023-04-02 05:48:19,040 			Loss:    1.486e-04    			Backward time: 	 0.06 sec 
2023-04-02 05:48:19,217 			Learning rate: weights:   1.000e-04    
2023-04-02 05:48:19,217 			Last test performance: 99.40%
2023-04-02 05:48:19,217 ----------------
2023-04-02 05:48:19,510   74  => 110   		Training 486 pattern with 100.00% 	Forward time: 	 0.22 sec
2023-04-02 05:48:19,510 			Loss:    4.739e-05    			Backward time: 	 0.06 sec 
2023-04-02 05:48:19,607 			Learning rate: weights:   1.000e-04    
2023-04-02 05:48:19,607 			Last test performance: 99.40%
2023-04-02 05:48:19,607 ----------------
2023-04-02 05:48:19,865   74  => 111   		Training 486 pattern with 99.79% 	Forward time: 	 0.18 sec
2023-04-02 05:48:19,865 			Loss:    1.918e-04    			Backward time: 	 0.06 sec 
2023-04-02 05:48:19,953 			Learning rate: weights:   1.000e-04    
2023-04-02 05:48:19,953 			Last test performance: 99.40%
2023-04-02 05:48:19,954 ----------------
2023-04-02 05:48:20,230   74  => 112   		Training 486 pattern with 99.58% 	Forward time: 	 0.20 sec
2023-04-02 05:48:20,230 			Loss:    4.193e-04    			Backward time: 	 0.06 sec 
2023-04-02 05:48:20,377 			Learning rate: weights:   1.000e-04    
2023-04-02 05:48:20,377 			Last test performance: 99.40%
2023-04-02 05:48:20,377 ----------------
2023-04-02 05:48:20,672   74  => 113   		Training 486 pattern with 99.58% 	Forward time: 	 0.22 sec
2023-04-02 05:48:20,672 			Loss:    3.519e-04    			Backward time: 	 0.06 sec 
2023-04-02 05:48:20,791 			Learning rate: weights:   1.000e-04    
2023-04-02 05:48:20,792 			Last test performance: 99.40%
2023-04-02 05:48:20,792 ----------------
2023-04-02 05:48:21,090   74  => 114   		Training 486 pattern with 99.38% 	Forward time: 	 0.22 sec
2023-04-02 05:48:21,090 			Loss:    4.716e-04    			Backward time: 	 0.06 sec 
2023-04-02 05:48:21,148 			Learning rate: weights:   1.000e-04    
2023-04-02 05:48:21,148 			Last test performance: 99.40%
2023-04-02 05:48:21,148 ----------------
2023-04-02 05:48:21,449   74  => 115   		Training 486 pattern with 100.00% 	Forward time: 	 0.23 sec
2023-04-02 05:48:21,449 			Loss:    8.471e-05    			Backward time: 	 0.06 sec 
2023-04-02 05:48:21,594 			Learning rate: weights:   1.000e-04    
2023-04-02 05:48:21,595 			Last test performance: 99.40%
2023-04-02 05:48:21,595 ----------------
2023-04-02 05:48:21,945   74  => 116   		Training 486 pattern with 99.79% 	Forward time: 	 0.28 sec
2023-04-02 05:48:21,945 			Loss:    1.574e-04    			Backward time: 	 0.06 sec 
2023-04-02 05:48:22,065 			Learning rate: weights:   1.000e-04    
2023-04-02 05:48:22,065 			Last test performance: 99.40%
2023-04-02 05:48:22,065 ----------------
2023-04-02 05:48:22,381   74  => 117   		Training 486 pattern with 100.00% 	Forward time: 	 0.24 sec
2023-04-02 05:48:22,381 			Loss:    6.669e-05    			Backward time: 	 0.06 sec 
2023-04-02 05:48:22,473 			Learning rate: weights:   1.000e-04    
2023-04-02 05:48:22,474 			Last test performance: 99.40%
2023-04-02 05:48:22,474 ----------------
2023-04-02 05:48:22,730   74  => 118   		Training 486 pattern with 99.58% 	Forward time: 	 0.19 sec
2023-04-02 05:48:22,730 			Loss:    2.882e-04    			Backward time: 	 0.06 sec 
2023-04-02 05:48:22,957 			Learning rate: weights:   1.000e-04    
2023-04-02 05:48:22,957 			Last test performance: 99.40%
2023-04-02 05:48:22,957 ----------------
2023-04-02 05:48:23,287   74  => 119   		Training 486 pattern with 100.00% 	Forward time: 	 0.23 sec
2023-04-02 05:48:23,287 			Loss:    1.537e-04    			Backward time: 	 0.08 sec 
2023-04-02 05:48:23,440 			Learning rate: weights:   1.000e-04    
2023-04-02 05:48:23,440 			Last test performance: 99.40%
2023-04-02 05:48:23,440 ----------------
2023-04-02 05:48:23,718   74  => 120   		Training 486 pattern with 100.00% 	Forward time: 	 0.19 sec
2023-04-02 05:48:23,718 			Loss:    1.546e-04    			Backward time: 	 0.07 sec 
2023-04-02 05:48:23,824 			Learning rate: weights:   1.000e-04    
2023-04-02 05:48:23,824 			Last test performance: 99.40%
2023-04-02 05:48:23,824 ----------------
2023-04-02 05:48:24,091   74  => 121   		Training 486 pattern with 100.00% 	Forward time: 	 0.19 sec
2023-04-02 05:48:24,091 			Loss:    1.217e-04    			Backward time: 	 0.06 sec 
2023-04-02 05:48:24,184 			Learning rate: weights:   1.000e-04    
2023-04-02 05:48:24,184 			Last test performance: 99.40%
2023-04-02 05:48:24,184 ----------------
2023-04-02 05:48:24,452   74  => 122   		Training 486 pattern with 100.00% 	Forward time: 	 0.19 sec
2023-04-02 05:48:24,452 			Loss:    9.710e-05    			Backward time: 	 0.06 sec 
2023-04-02 05:48:24,536 			Learning rate: weights:   1.000e-04    
2023-04-02 05:48:24,536 			Last test performance: 99.40%
2023-04-02 05:48:24,536 ----------------
2023-04-02 05:48:24,799   74  => 123   		Training 486 pattern with 100.00% 	Forward time: 	 0.18 sec
2023-04-02 05:48:24,800 			Loss:    1.530e-04    			Backward time: 	 0.06 sec 
2023-04-02 05:48:24,890 			Learning rate: weights:   1.000e-04    
2023-04-02 05:48:24,890 			Last test performance: 99.40%
2023-04-02 05:48:24,890 ----------------
2023-04-02 05:48:25,208   74  => 124   		Training 486 pattern with 99.79% 	Forward time: 	 0.24 sec
2023-04-02 05:48:25,208 			Loss:    1.797e-04    			Backward time: 	 0.06 sec 
2023-04-02 05:48:25,360 
2023-04-02 05:48:25,361 Testing:
2023-04-02 05:48:25,432 		24 of 10000 with 95.83% 	 Time used:  0.07 sec
2023-04-02 05:48:25,439 		48 of 10000 with 97.92% 	 Time used:  0.01 sec
2023-04-02 05:48:25,446 		72 of 10000 with 98.61% 	 Time used:  0.01 sec
2023-04-02 05:48:25,453 		96 of 10000 with 98.96% 	 Time used:  0.01 sec
2023-04-02 05:48:25,460 		120 of 10000 with 99.17% 	 Time used:  0.01 sec
2023-04-02 05:48:25,467 		144 of 10000 with 98.61% 	 Time used:  0.01 sec
2023-04-02 05:48:25,474 		168 of 10000 with 98.81% 	 Time used:  0.01 sec
2023-04-02 05:48:25,481 		192 of 10000 with 98.96% 	 Time used:  0.01 sec
2023-04-02 05:48:25,488 		216 of 10000 with 99.07% 	 Time used:  0.01 sec
2023-04-02 05:48:25,495 		240 of 10000 with 99.17% 	 Time used:  0.01 sec
2023-04-02 05:48:25,502 		264 of 10000 with 99.24% 	 Time used:  0.01 sec
2023-04-02 05:48:25,509 		288 of 10000 with 99.31% 	 Time used:  0.01 sec
2023-04-02 05:48:25,517 		312 of 10000 with 99.04% 	 Time used:  0.01 sec
2023-04-02 05:48:25,524 		336 of 10000 with 99.11% 	 Time used:  0.01 sec
2023-04-02 05:48:25,531 		360 of 10000 with 99.17% 	 Time used:  0.01 sec
2023-04-02 05:48:25,538 		384 of 10000 with 99.22% 	 Time used:  0.01 sec
2023-04-02 05:48:25,545 		408 of 10000 with 99.26% 	 Time used:  0.01 sec
2023-04-02 05:48:25,552 		432 of 10000 with 99.31% 	 Time used:  0.01 sec
2023-04-02 05:48:25,559 		456 of 10000 with 98.90% 	 Time used:  0.01 sec
2023-04-02 05:48:25,566 		480 of 10000 with 98.96% 	 Time used:  0.01 sec
2023-04-02 05:48:25,574 		504 of 10000 with 99.01% 	 Time used:  0.01 sec
2023-04-02 05:48:25,581 		528 of 10000 with 99.05% 	 Time used:  0.01 sec
2023-04-02 05:48:25,588 		552 of 10000 with 99.09% 	 Time used:  0.01 sec
2023-04-02 05:48:25,595 		576 of 10000 with 99.13% 	 Time used:  0.01 sec
2023-04-02 05:48:25,602 		600 of 10000 with 99.17% 	 Time used:  0.01 sec
2023-04-02 05:48:25,609 		624 of 10000 with 99.20% 	 Time used:  0.01 sec
2023-04-02 05:48:25,616 		648 of 10000 with 99.23% 	 Time used:  0.01 sec
2023-04-02 05:48:25,623 		672 of 10000 with 99.26% 	 Time used:  0.01 sec
2023-04-02 05:48:25,630 		696 of 10000 with 99.28% 	 Time used:  0.01 sec
2023-04-02 05:48:25,638 		720 of 10000 with 99.31% 	 Time used:  0.01 sec
2023-04-02 05:48:25,645 		744 of 10000 with 99.33% 	 Time used:  0.01 sec
2023-04-02 05:48:25,652 		768 of 10000 with 99.35% 	 Time used:  0.01 sec
2023-04-02 05:48:25,659 		792 of 10000 with 99.37% 	 Time used:  0.01 sec
2023-04-02 05:48:25,666 		816 of 10000 with 99.39% 	 Time used:  0.01 sec
2023-04-02 05:48:25,673 		840 of 10000 with 99.40% 	 Time used:  0.01 sec
2023-04-02 05:48:25,680 		864 of 10000 with 99.42% 	 Time used:  0.01 sec
2023-04-02 05:48:25,688 		888 of 10000 with 99.44% 	 Time used:  0.01 sec
2023-04-02 05:48:25,695 		912 of 10000 with 99.23% 	 Time used:  0.01 sec
2023-04-02 05:48:25,703 		936 of 10000 with 99.25% 	 Time used:  0.01 sec
2023-04-02 05:48:25,710 		960 of 10000 with 99.27% 	 Time used:  0.01 sec
2023-04-02 05:48:25,717 		984 of 10000 with 99.29% 	 Time used:  0.01 sec
2023-04-02 05:48:25,725 		1008 of 10000 with 99.31% 	 Time used:  0.01 sec
2023-04-02 05:48:25,732 		1032 of 10000 with 99.32% 	 Time used:  0.01 sec
2023-04-02 05:48:25,739 		1056 of 10000 with 99.24% 	 Time used:  0.01 sec
2023-04-02 05:48:25,747 		1080 of 10000 with 99.26% 	 Time used:  0.01 sec
2023-04-02 05:48:25,754 		1104 of 10000 with 99.28% 	 Time used:  0.01 sec
2023-04-02 05:48:25,761 		1128 of 10000 with 99.29% 	 Time used:  0.01 sec
2023-04-02 05:48:25,768 		1152 of 10000 with 99.31% 	 Time used:  0.01 sec
2023-04-02 05:48:25,775 		1176 of 10000 with 99.32% 	 Time used:  0.01 sec
2023-04-02 05:48:25,781 		1200 of 10000 with 99.33% 	 Time used:  0.01 sec
2023-04-02 05:48:25,788 		1224 of 10000 with 99.35% 	 Time used:  0.01 sec
2023-04-02 05:48:25,794 		1248 of 10000 with 99.36% 	 Time used:  0.01 sec
2023-04-02 05:48:25,801 		1272 of 10000 with 99.37% 	 Time used:  0.01 sec
2023-04-02 05:48:25,807 		1296 of 10000 with 99.38% 	 Time used:  0.01 sec
2023-04-02 05:48:25,814 		1320 of 10000 with 99.39% 	 Time used:  0.01 sec
2023-04-02 05:48:25,820 		1344 of 10000 with 99.40% 	 Time used:  0.01 sec
2023-04-02 05:48:25,827 		1368 of 10000 with 99.42% 	 Time used:  0.01 sec
2023-04-02 05:48:25,833 		1392 of 10000 with 99.43% 	 Time used:  0.01 sec
2023-04-02 05:48:25,840 		1416 of 10000 with 99.44% 	 Time used:  0.01 sec
2023-04-02 05:48:25,846 		1440 of 10000 with 99.44% 	 Time used:  0.01 sec
2023-04-02 05:48:25,852 		1464 of 10000 with 99.45% 	 Time used:  0.01 sec
2023-04-02 05:48:25,859 		1488 of 10000 with 99.40% 	 Time used:  0.01 sec
2023-04-02 05:48:25,865 		1512 of 10000 with 99.40% 	 Time used:  0.01 sec
2023-04-02 05:48:25,872 		1536 of 10000 with 99.41% 	 Time used:  0.01 sec
2023-04-02 05:48:25,878 		1560 of 10000 with 99.42% 	 Time used:  0.01 sec
2023-04-02 05:48:25,884 		1584 of 10000 with 99.43% 	 Time used:  0.01 sec
2023-04-02 05:48:25,891 		1608 of 10000 with 99.44% 	 Time used:  0.01 sec
2023-04-02 05:48:25,897 		1632 of 10000 with 99.39% 	 Time used:  0.01 sec
2023-04-02 05:48:25,904 		1656 of 10000 with 99.40% 	 Time used:  0.01 sec
2023-04-02 05:48:25,910 		1680 of 10000 with 99.40% 	 Time used:  0.01 sec
2023-04-02 05:48:25,916 		1704 of 10000 with 99.41% 	 Time used:  0.01 sec
2023-04-02 05:48:25,923 		1728 of 10000 with 99.36% 	 Time used:  0.01 sec
2023-04-02 05:48:25,929 		1752 of 10000 with 99.37% 	 Time used:  0.01 sec
2023-04-02 05:48:25,936 		1776 of 10000 with 99.38% 	 Time used:  0.01 sec
2023-04-02 05:48:25,942 		1800 of 10000 with 99.39% 	 Time used:  0.01 sec
2023-04-02 05:48:25,948 		1824 of 10000 with 99.40% 	 Time used:  0.01 sec
2023-04-02 05:48:25,954 		1848 of 10000 with 99.40% 	 Time used:  0.01 sec
2023-04-02 05:48:25,961 		1872 of 10000 with 99.36% 	 Time used:  0.01 sec
2023-04-02 05:48:25,968 		1896 of 10000 with 99.37% 	 Time used:  0.01 sec
2023-04-02 05:48:25,974 		1920 of 10000 with 99.38% 	 Time used:  0.01 sec
2023-04-02 05:48:25,980 		1944 of 10000 with 99.38% 	 Time used:  0.01 sec
2023-04-02 05:48:25,986 		1968 of 10000 with 99.39% 	 Time used:  0.01 sec
2023-04-02 05:48:25,993 		1992 of 10000 with 99.40% 	 Time used:  0.01 sec
2023-04-02 05:48:25,999 		2016 of 10000 with 99.40% 	 Time used:  0.01 sec
2023-04-02 05:48:26,006 		2040 of 10000 with 99.41% 	 Time used:  0.01 sec
2023-04-02 05:48:26,012 		2064 of 10000 with 99.42% 	 Time used:  0.01 sec
2023-04-02 05:48:26,018 		2088 of 10000 with 99.43% 	 Time used:  0.01 sec
2023-04-02 05:48:26,025 		2112 of 10000 with 99.43% 	 Time used:  0.01 sec
2023-04-02 05:48:26,031 		2136 of 10000 with 99.44% 	 Time used:  0.01 sec
2023-04-02 05:48:26,037 		2160 of 10000 with 99.44% 	 Time used:  0.01 sec
2023-04-02 05:48:26,044 		2184 of 10000 with 99.45% 	 Time used:  0.01 sec
2023-04-02 05:48:26,050 		2208 of 10000 with 99.46% 	 Time used:  0.01 sec
2023-04-02 05:48:26,057 		2232 of 10000 with 99.46% 	 Time used:  0.01 sec
2023-04-02 05:48:26,063 		2256 of 10000 with 99.47% 	 Time used:  0.01 sec
2023-04-02 05:48:26,070 		2280 of 10000 with 99.47% 	 Time used:  0.01 sec
2023-04-02 05:48:26,076 		2304 of 10000 with 99.48% 	 Time used:  0.01 sec
2023-04-02 05:48:26,082 		2328 of 10000 with 99.48% 	 Time used:  0.01 sec
2023-04-02 05:48:26,089 		2352 of 10000 with 99.49% 	 Time used:  0.01 sec
2023-04-02 05:48:26,095 		2376 of 10000 with 99.49% 	 Time used:  0.01 sec
2023-04-02 05:48:26,102 		2400 of 10000 with 99.50% 	 Time used:  0.01 sec
2023-04-02 05:48:26,108 		2424 of 10000 with 99.46% 	 Time used:  0.01 sec
2023-04-02 05:48:26,114 		2448 of 10000 with 99.47% 	 Time used:  0.01 sec
2023-04-02 05:48:26,121 		2472 of 10000 with 99.47% 	 Time used:  0.01 sec
2023-04-02 05:48:26,127 		2496 of 10000 with 99.48% 	 Time used:  0.01 sec
2023-04-02 05:48:26,133 		2520 of 10000 with 99.48% 	 Time used:  0.01 sec
2023-04-02 05:48:26,140 		2544 of 10000 with 99.49% 	 Time used:  0.01 sec
2023-04-02 05:48:26,146 		2568 of 10000 with 99.49% 	 Time used:  0.01 sec
2023-04-02 05:48:26,152 		2592 of 10000 with 99.50% 	 Time used:  0.01 sec
2023-04-02 05:48:26,159 		2616 of 10000 with 99.50% 	 Time used:  0.01 sec
2023-04-02 05:48:26,166 		2640 of 10000 with 99.51% 	 Time used:  0.01 sec
2023-04-02 05:48:26,173 		2664 of 10000 with 99.51% 	 Time used:  0.01 sec
2023-04-02 05:48:26,179 		2688 of 10000 with 99.52% 	 Time used:  0.01 sec
2023-04-02 05:48:26,185 		2712 of 10000 with 99.52% 	 Time used:  0.01 sec
2023-04-02 05:48:26,192 		2736 of 10000 with 99.52% 	 Time used:  0.01 sec
2023-04-02 05:48:26,198 		2760 of 10000 with 99.53% 	 Time used:  0.01 sec
2023-04-02 05:48:26,204 		2784 of 10000 with 99.53% 	 Time used:  0.01 sec
2023-04-02 05:48:26,211 		2808 of 10000 with 99.50% 	 Time used:  0.01 sec
2023-04-02 05:48:26,217 		2832 of 10000 with 99.51% 	 Time used:  0.01 sec
2023-04-02 05:48:26,223 		2856 of 10000 with 99.51% 	 Time used:  0.01 sec
2023-04-02 05:48:26,230 		2880 of 10000 with 99.51% 	 Time used:  0.01 sec
2023-04-02 05:48:26,236 		2904 of 10000 with 99.52% 	 Time used:  0.01 sec
2023-04-02 05:48:26,242 		2928 of 10000 with 99.52% 	 Time used:  0.01 sec
2023-04-02 05:48:26,249 		2952 of 10000 with 99.53% 	 Time used:  0.01 sec
2023-04-02 05:48:26,255 		2976 of 10000 with 99.53% 	 Time used:  0.01 sec
2023-04-02 05:48:26,261 		3000 of 10000 with 99.50% 	 Time used:  0.01 sec
2023-04-02 05:48:26,267 		3024 of 10000 with 99.50% 	 Time used:  0.01 sec
2023-04-02 05:48:26,274 		3048 of 10000 with 99.51% 	 Time used:  0.01 sec
2023-04-02 05:48:26,280 		3072 of 10000 with 99.51% 	 Time used:  0.01 sec
2023-04-02 05:48:26,286 		3096 of 10000 with 99.52% 	 Time used:  0.01 sec
2023-04-02 05:48:26,292 		3120 of 10000 with 99.52% 	 Time used:  0.01 sec
2023-04-02 05:48:26,299 		3144 of 10000 with 99.52% 	 Time used:  0.01 sec
2023-04-02 05:48:26,305 		3168 of 10000 with 99.53% 	 Time used:  0.01 sec
2023-04-02 05:48:26,311 		3192 of 10000 with 99.53% 	 Time used:  0.01 sec
2023-04-02 05:48:26,318 		3216 of 10000 with 99.50% 	 Time used:  0.01 sec
2023-04-02 05:48:26,325 		3240 of 10000 with 99.51% 	 Time used:  0.01 sec
2023-04-02 05:48:26,331 		3264 of 10000 with 99.51% 	 Time used:  0.01 sec
2023-04-02 05:48:26,337 		3288 of 10000 with 99.51% 	 Time used:  0.01 sec
2023-04-02 05:48:26,344 		3312 of 10000 with 99.52% 	 Time used:  0.01 sec
2023-04-02 05:48:26,350 		3336 of 10000 with 99.52% 	 Time used:  0.01 sec
2023-04-02 05:48:26,356 		3360 of 10000 with 99.52% 	 Time used:  0.01 sec
2023-04-02 05:48:26,363 		3384 of 10000 with 99.53% 	 Time used:  0.01 sec
2023-04-02 05:48:26,369 		3408 of 10000 with 99.53% 	 Time used:  0.01 sec
2023-04-02 05:48:26,375 		3432 of 10000 with 99.53% 	 Time used:  0.01 sec
2023-04-02 05:48:26,382 		3456 of 10000 with 99.54% 	 Time used:  0.01 sec
2023-04-02 05:48:26,388 		3480 of 10000 with 99.51% 	 Time used:  0.01 sec
2023-04-02 05:48:26,394 		3504 of 10000 with 99.51% 	 Time used:  0.01 sec
2023-04-02 05:48:26,401 		3528 of 10000 with 99.52% 	 Time used:  0.01 sec
2023-04-02 05:48:26,407 		3552 of 10000 with 99.52% 	 Time used:  0.01 sec
2023-04-02 05:48:26,413 		3576 of 10000 with 99.52% 	 Time used:  0.01 sec
2023-04-02 05:48:26,419 		3600 of 10000 with 99.50% 	 Time used:  0.01 sec
2023-04-02 05:48:26,426 		3624 of 10000 with 99.50% 	 Time used:  0.01 sec
2023-04-02 05:48:26,432 		3648 of 10000 with 99.51% 	 Time used:  0.01 sec
2023-04-02 05:48:26,438 		3672 of 10000 with 99.51% 	 Time used:  0.01 sec
2023-04-02 05:48:26,445 		3696 of 10000 with 99.51% 	 Time used:  0.01 sec
2023-04-02 05:48:26,451 		3720 of 10000 with 99.52% 	 Time used:  0.01 sec
2023-04-02 05:48:26,457 		3744 of 10000 with 99.52% 	 Time used:  0.01 sec
2023-04-02 05:48:26,464 		3768 of 10000 with 99.52% 	 Time used:  0.01 sec
2023-04-02 05:48:26,470 		3792 of 10000 with 99.53% 	 Time used:  0.01 sec
2023-04-02 05:48:26,476 		3816 of 10000 with 99.53% 	 Time used:  0.01 sec
2023-04-02 05:48:26,483 		3840 of 10000 with 99.53% 	 Time used:  0.01 sec
2023-04-02 05:48:26,489 		3864 of 10000 with 99.53% 	 Time used:  0.01 sec
2023-04-02 05:48:26,496 		3888 of 10000 with 99.54% 	 Time used:  0.01 sec
2023-04-02 05:48:26,502 		3912 of 10000 with 99.54% 	 Time used:  0.01 sec
2023-04-02 05:48:26,509 		3936 of 10000 with 99.54% 	 Time used:  0.01 sec
2023-04-02 05:48:26,515 		3960 of 10000 with 99.55% 	 Time used:  0.01 sec
2023-04-02 05:48:26,521 		3984 of 10000 with 99.55% 	 Time used:  0.01 sec
2023-04-02 05:48:26,528 		4008 of 10000 with 99.53% 	 Time used:  0.01 sec
2023-04-02 05:48:26,534 		4032 of 10000 with 99.53% 	 Time used:  0.01 sec
2023-04-02 05:48:26,540 		4056 of 10000 with 99.53% 	 Time used:  0.01 sec
2023-04-02 05:48:26,547 		4080 of 10000 with 99.53% 	 Time used:  0.01 sec
2023-04-02 05:48:26,553 		4104 of 10000 with 99.54% 	 Time used:  0.01 sec
2023-04-02 05:48:26,559 		4128 of 10000 with 99.54% 	 Time used:  0.01 sec
2023-04-02 05:48:26,566 		4152 of 10000 with 99.54% 	 Time used:  0.01 sec
2023-04-02 05:48:26,572 		4176 of 10000 with 99.55% 	 Time used:  0.01 sec
2023-04-02 05:48:26,578 		4200 of 10000 with 99.52% 	 Time used:  0.01 sec
2023-04-02 05:48:26,584 		4224 of 10000 with 99.53% 	 Time used:  0.01 sec
2023-04-02 05:48:26,591 		4248 of 10000 with 99.53% 	 Time used:  0.01 sec
2023-04-02 05:48:26,597 		4272 of 10000 with 99.53% 	 Time used:  0.01 sec
2023-04-02 05:48:26,603 		4296 of 10000 with 99.53% 	 Time used:  0.01 sec
2023-04-02 05:48:26,609 		4320 of 10000 with 99.54% 	 Time used:  0.01 sec
2023-04-02 05:48:26,616 		4344 of 10000 with 99.54% 	 Time used:  0.01 sec
2023-04-02 05:48:26,622 		4368 of 10000 with 99.54% 	 Time used:  0.01 sec
2023-04-02 05:48:26,628 		4392 of 10000 with 99.54% 	 Time used:  0.01 sec
2023-04-02 05:48:26,635 		4416 of 10000 with 99.55% 	 Time used:  0.01 sec
2023-04-02 05:48:26,641 		4440 of 10000 with 99.55% 	 Time used:  0.01 sec
2023-04-02 05:48:26,648 		4464 of 10000 with 99.55% 	 Time used:  0.01 sec
2023-04-02 05:48:26,654 		4488 of 10000 with 99.55% 	 Time used:  0.01 sec
2023-04-02 05:48:26,660 		4512 of 10000 with 99.53% 	 Time used:  0.01 sec
2023-04-02 05:48:26,667 		4536 of 10000 with 99.54% 	 Time used:  0.01 sec
2023-04-02 05:48:26,673 		4560 of 10000 with 99.54% 	 Time used:  0.01 sec
2023-04-02 05:48:26,679 		4584 of 10000 with 99.54% 	 Time used:  0.01 sec
2023-04-02 05:48:26,686 		4608 of 10000 with 99.54% 	 Time used:  0.01 sec
2023-04-02 05:48:26,692 		4632 of 10000 with 99.55% 	 Time used:  0.01 sec
2023-04-02 05:48:26,699 		4656 of 10000 with 99.53% 	 Time used:  0.01 sec
2023-04-02 05:48:26,705 		4680 of 10000 with 99.53% 	 Time used:  0.01 sec
2023-04-02 05:48:26,711 		4704 of 10000 with 99.53% 	 Time used:  0.01 sec
2023-04-02 05:48:26,718 		4728 of 10000 with 99.51% 	 Time used:  0.01 sec
2023-04-02 05:48:26,724 		4752 of 10000 with 99.52% 	 Time used:  0.01 sec
2023-04-02 05:48:26,730 		4776 of 10000 with 99.52% 	 Time used:  0.01 sec
2023-04-02 05:48:26,737 		4800 of 10000 with 99.52% 	 Time used:  0.01 sec
2023-04-02 05:48:26,743 		4824 of 10000 with 99.52% 	 Time used:  0.01 sec
2023-04-02 05:48:26,749 		4848 of 10000 with 99.53% 	 Time used:  0.01 sec
2023-04-02 05:48:26,756 		4872 of 10000 with 99.53% 	 Time used:  0.01 sec
2023-04-02 05:48:26,762 		4896 of 10000 with 99.53% 	 Time used:  0.01 sec
2023-04-02 05:48:26,769 		4920 of 10000 with 99.53% 	 Time used:  0.01 sec
2023-04-02 05:48:26,775 		4944 of 10000 with 99.53% 	 Time used:  0.01 sec
2023-04-02 05:48:26,781 		4968 of 10000 with 99.54% 	 Time used:  0.01 sec
2023-04-02 05:48:26,788 		4992 of 10000 with 99.54% 	 Time used:  0.01 sec
2023-04-02 05:48:26,794 		5016 of 10000 with 99.54% 	 Time used:  0.01 sec
2023-04-02 05:48:26,801 		5040 of 10000 with 99.54% 	 Time used:  0.01 sec
2023-04-02 05:48:26,807 		5064 of 10000 with 99.55% 	 Time used:  0.01 sec
2023-04-02 05:48:26,813 		5088 of 10000 with 99.55% 	 Time used:  0.01 sec
2023-04-02 05:48:26,820 		5112 of 10000 with 99.55% 	 Time used:  0.01 sec
2023-04-02 05:48:26,826 		5136 of 10000 with 99.55% 	 Time used:  0.01 sec
2023-04-02 05:48:26,833 		5160 of 10000 with 99.55% 	 Time used:  0.01 sec
2023-04-02 05:48:26,839 		5184 of 10000 with 99.56% 	 Time used:  0.01 sec
2023-04-02 05:48:26,845 		5208 of 10000 with 99.56% 	 Time used:  0.01 sec
2023-04-02 05:48:26,852 		5232 of 10000 with 99.56% 	 Time used:  0.01 sec
2023-04-02 05:48:26,859 		5256 of 10000 with 99.56% 	 Time used:  0.01 sec
2023-04-02 05:48:26,865 		5280 of 10000 with 99.56% 	 Time used:  0.01 sec
2023-04-02 05:48:26,871 		5304 of 10000 with 99.57% 	 Time used:  0.01 sec
2023-04-02 05:48:26,878 		5328 of 10000 with 99.57% 	 Time used:  0.01 sec
2023-04-02 05:48:26,884 		5352 of 10000 with 99.55% 	 Time used:  0.01 sec
2023-04-02 05:48:26,890 		5376 of 10000 with 99.55% 	 Time used:  0.01 sec
2023-04-02 05:48:26,897 		5400 of 10000 with 99.56% 	 Time used:  0.01 sec
2023-04-02 05:48:26,903 		5424 of 10000 with 99.56% 	 Time used:  0.01 sec
2023-04-02 05:48:26,909 		5448 of 10000 with 99.56% 	 Time used:  0.01 sec
2023-04-02 05:48:26,916 		5472 of 10000 with 99.54% 	 Time used:  0.01 sec
2023-04-02 05:48:26,922 		5496 of 10000 with 99.55% 	 Time used:  0.01 sec
2023-04-02 05:48:26,929 		5520 of 10000 with 99.55% 	 Time used:  0.01 sec
2023-04-02 05:48:26,936 		5544 of 10000 with 99.55% 	 Time used:  0.01 sec
2023-04-02 05:48:26,942 		5568 of 10000 with 99.55% 	 Time used:  0.01 sec
2023-04-02 05:48:26,949 		5592 of 10000 with 99.55% 	 Time used:  0.01 sec
2023-04-02 05:48:26,955 		5616 of 10000 with 99.55% 	 Time used:  0.01 sec
2023-04-02 05:48:26,962 		5640 of 10000 with 99.56% 	 Time used:  0.01 sec
2023-04-02 05:48:26,969 		5664 of 10000 with 99.56% 	 Time used:  0.01 sec
2023-04-02 05:48:26,976 		5688 of 10000 with 99.56% 	 Time used:  0.01 sec
2023-04-02 05:48:26,982 		5712 of 10000 with 99.56% 	 Time used:  0.01 sec
2023-04-02 05:48:26,989 		5736 of 10000 with 99.53% 	 Time used:  0.01 sec
2023-04-02 05:48:26,996 		5760 of 10000 with 99.53% 	 Time used:  0.01 sec
2023-04-02 05:48:27,002 		5784 of 10000 with 99.53% 	 Time used:  0.01 sec
2023-04-02 05:48:27,009 		5808 of 10000 with 99.54% 	 Time used:  0.01 sec
2023-04-02 05:48:27,015 		5832 of 10000 with 99.54% 	 Time used:  0.01 sec
2023-04-02 05:48:27,022 		5856 of 10000 with 99.54% 	 Time used:  0.01 sec
2023-04-02 05:48:27,029 		5880 of 10000 with 99.54% 	 Time used:  0.01 sec
2023-04-02 05:48:27,035 		5904 of 10000 with 99.53% 	 Time used:  0.01 sec
2023-04-02 05:48:27,042 		5928 of 10000 with 99.51% 	 Time used:  0.01 sec
2023-04-02 05:48:27,049 		5952 of 10000 with 99.51% 	 Time used:  0.01 sec
2023-04-02 05:48:27,055 		5976 of 10000 with 99.51% 	 Time used:  0.01 sec
2023-04-02 05:48:27,062 		6000 of 10000 with 99.52% 	 Time used:  0.01 sec
2023-04-02 05:48:27,068 		6024 of 10000 with 99.52% 	 Time used:  0.01 sec
2023-04-02 05:48:27,074 		6048 of 10000 with 99.50% 	 Time used:  0.01 sec
2023-04-02 05:48:27,081 		6072 of 10000 with 99.51% 	 Time used:  0.01 sec
2023-04-02 05:48:27,087 		6096 of 10000 with 99.51% 	 Time used:  0.01 sec
2023-04-02 05:48:27,094 		6120 of 10000 with 99.49% 	 Time used:  0.01 sec
2023-04-02 05:48:27,100 		6144 of 10000 with 99.50% 	 Time used:  0.01 sec
2023-04-02 05:48:27,106 		6168 of 10000 with 99.50% 	 Time used:  0.01 sec
2023-04-02 05:48:27,113 		6192 of 10000 with 99.50% 	 Time used:  0.01 sec
2023-04-02 05:48:27,119 		6216 of 10000 with 99.49% 	 Time used:  0.01 sec
2023-04-02 05:48:27,126 		6240 of 10000 with 99.49% 	 Time used:  0.01 sec
2023-04-02 05:48:27,132 		6264 of 10000 with 99.49% 	 Time used:  0.01 sec
2023-04-02 05:48:27,139 		6288 of 10000 with 99.49% 	 Time used:  0.01 sec
2023-04-02 05:48:27,145 		6312 of 10000 with 99.49% 	 Time used:  0.01 sec
2023-04-02 05:48:27,151 		6336 of 10000 with 99.49% 	 Time used:  0.01 sec
2023-04-02 05:48:27,158 		6360 of 10000 with 99.50% 	 Time used:  0.01 sec
2023-04-02 05:48:27,164 		6384 of 10000 with 99.50% 	 Time used:  0.01 sec
2023-04-02 05:48:27,170 		6408 of 10000 with 99.50% 	 Time used:  0.01 sec
2023-04-02 05:48:27,177 		6432 of 10000 with 99.50% 	 Time used:  0.01 sec
2023-04-02 05:48:27,183 		6456 of 10000 with 99.50% 	 Time used:  0.01 sec
2023-04-02 05:48:27,189 		6480 of 10000 with 99.51% 	 Time used:  0.01 sec
2023-04-02 05:48:27,195 		6504 of 10000 with 99.51% 	 Time used:  0.01 sec
2023-04-02 05:48:27,202 		6528 of 10000 with 99.51% 	 Time used:  0.01 sec
2023-04-02 05:48:27,208 		6552 of 10000 with 99.51% 	 Time used:  0.01 sec
2023-04-02 05:48:27,214 		6576 of 10000 with 99.51% 	 Time used:  0.01 sec
2023-04-02 05:48:27,221 		6600 of 10000 with 99.52% 	 Time used:  0.01 sec
2023-04-02 05:48:27,227 		6624 of 10000 with 99.52% 	 Time used:  0.01 sec
2023-04-02 05:48:27,233 		6648 of 10000 with 99.52% 	 Time used:  0.01 sec
2023-04-02 05:48:27,240 		6672 of 10000 with 99.52% 	 Time used:  0.01 sec
2023-04-02 05:48:27,246 		6696 of 10000 with 99.52% 	 Time used:  0.01 sec
2023-04-02 05:48:27,252 		6720 of 10000 with 99.52% 	 Time used:  0.01 sec
2023-04-02 05:48:27,259 		6744 of 10000 with 99.51% 	 Time used:  0.01 sec
2023-04-02 05:48:27,265 		6768 of 10000 with 99.51% 	 Time used:  0.01 sec
2023-04-02 05:48:27,271 		6792 of 10000 with 99.50% 	 Time used:  0.01 sec
2023-04-02 05:48:27,278 		6816 of 10000 with 99.50% 	 Time used:  0.01 sec
2023-04-02 05:48:27,284 		6840 of 10000 with 99.49% 	 Time used:  0.01 sec
2023-04-02 05:48:27,291 		6864 of 10000 with 99.49% 	 Time used:  0.01 sec
2023-04-02 05:48:27,297 		6888 of 10000 with 99.49% 	 Time used:  0.01 sec
2023-04-02 05:48:27,303 		6912 of 10000 with 99.49% 	 Time used:  0.01 sec
2023-04-02 05:48:27,309 		6936 of 10000 with 99.50% 	 Time used:  0.01 sec
2023-04-02 05:48:27,316 		6960 of 10000 with 99.50% 	 Time used:  0.01 sec
2023-04-02 05:48:27,323 		6984 of 10000 with 99.50% 	 Time used:  0.01 sec
2023-04-02 05:48:27,329 		7008 of 10000 with 99.50% 	 Time used:  0.01 sec
2023-04-02 05:48:27,336 		7032 of 10000 with 99.49% 	 Time used:  0.01 sec
2023-04-02 05:48:27,342 		7056 of 10000 with 99.49% 	 Time used:  0.01 sec
2023-04-02 05:48:27,349 		7080 of 10000 with 99.49% 	 Time used:  0.01 sec
2023-04-02 05:48:27,356 		7104 of 10000 with 99.49% 	 Time used:  0.01 sec
2023-04-02 05:48:27,362 		7128 of 10000 with 99.49% 	 Time used:  0.01 sec
2023-04-02 05:48:27,369 		7152 of 10000 with 99.50% 	 Time used:  0.01 sec
2023-04-02 05:48:27,376 		7176 of 10000 with 99.50% 	 Time used:  0.01 sec
2023-04-02 05:48:27,382 		7200 of 10000 with 99.50% 	 Time used:  0.01 sec
2023-04-02 05:48:27,389 		7224 of 10000 with 99.50% 	 Time used:  0.01 sec
2023-04-02 05:48:27,395 		7248 of 10000 with 99.49% 	 Time used:  0.01 sec
2023-04-02 05:48:27,401 		7272 of 10000 with 99.49% 	 Time used:  0.01 sec
2023-04-02 05:48:27,408 		7296 of 10000 with 99.49% 	 Time used:  0.01 sec
2023-04-02 05:48:27,414 		7320 of 10000 with 99.49% 	 Time used:  0.01 sec
2023-04-02 05:48:27,421 		7344 of 10000 with 99.50% 	 Time used:  0.01 sec
2023-04-02 05:48:27,427 		7368 of 10000 with 99.50% 	 Time used:  0.01 sec
2023-04-02 05:48:27,433 		7392 of 10000 with 99.50% 	 Time used:  0.01 sec
2023-04-02 05:48:27,440 		7416 of 10000 with 99.49% 	 Time used:  0.01 sec
2023-04-02 05:48:27,446 		7440 of 10000 with 99.49% 	 Time used:  0.01 sec
2023-04-02 05:48:27,453 		7464 of 10000 with 99.49% 	 Time used:  0.01 sec
2023-04-02 05:48:27,459 		7488 of 10000 with 99.49% 	 Time used:  0.01 sec
2023-04-02 05:48:27,465 		7512 of 10000 with 99.49% 	 Time used:  0.01 sec
2023-04-02 05:48:27,472 		7536 of 10000 with 99.50% 	 Time used:  0.01 sec
2023-04-02 05:48:27,478 		7560 of 10000 with 99.48% 	 Time used:  0.01 sec
2023-04-02 05:48:27,484 		7584 of 10000 with 99.49% 	 Time used:  0.01 sec
2023-04-02 05:48:27,491 		7608 of 10000 with 99.49% 	 Time used:  0.01 sec
2023-04-02 05:48:27,497 		7632 of 10000 with 99.49% 	 Time used:  0.01 sec
2023-04-02 05:48:27,504 		7656 of 10000 with 99.49% 	 Time used:  0.01 sec
2023-04-02 05:48:27,510 		7680 of 10000 with 99.49% 	 Time used:  0.01 sec
2023-04-02 05:48:27,516 		7704 of 10000 with 99.49% 	 Time used:  0.01 sec
2023-04-02 05:48:27,522 		7728 of 10000 with 99.50% 	 Time used:  0.01 sec
2023-04-02 05:48:27,529 		7752 of 10000 with 99.50% 	 Time used:  0.01 sec
2023-04-02 05:48:27,535 		7776 of 10000 with 99.50% 	 Time used:  0.01 sec
2023-04-02 05:48:27,541 		7800 of 10000 with 99.50% 	 Time used:  0.01 sec
2023-04-02 05:48:27,548 		7824 of 10000 with 99.50% 	 Time used:  0.01 sec
2023-04-02 05:48:27,554 		7848 of 10000 with 99.50% 	 Time used:  0.01 sec
2023-04-02 05:48:27,561 		7872 of 10000 with 99.49% 	 Time used:  0.01 sec
2023-04-02 05:48:27,567 		7896 of 10000 with 99.49% 	 Time used:  0.01 sec
2023-04-02 05:48:27,573 		7920 of 10000 with 99.49% 	 Time used:  0.01 sec
2023-04-02 05:48:27,580 		7944 of 10000 with 99.50% 	 Time used:  0.01 sec
2023-04-02 05:48:27,586 		7968 of 10000 with 99.50% 	 Time used:  0.01 sec
2023-04-02 05:48:27,593 		7992 of 10000 with 99.50% 	 Time used:  0.01 sec
2023-04-02 05:48:27,599 		8016 of 10000 with 99.49% 	 Time used:  0.01 sec
2023-04-02 05:48:27,605 		8040 of 10000 with 99.49% 	 Time used:  0.01 sec
2023-04-02 05:48:27,612 		8064 of 10000 with 99.49% 	 Time used:  0.01 sec
2023-04-02 05:48:27,618 		8088 of 10000 with 99.49% 	 Time used:  0.01 sec
2023-04-02 05:48:27,625 		8112 of 10000 with 99.49% 	 Time used:  0.01 sec
2023-04-02 05:48:27,631 		8136 of 10000 with 99.50% 	 Time used:  0.01 sec
2023-04-02 05:48:27,638 		8160 of 10000 with 99.50% 	 Time used:  0.01 sec
2023-04-02 05:48:27,644 		8184 of 10000 with 99.50% 	 Time used:  0.01 sec
2023-04-02 05:48:27,651 		8208 of 10000 with 99.50% 	 Time used:  0.01 sec
2023-04-02 05:48:27,657 		8232 of 10000 with 99.49% 	 Time used:  0.01 sec
2023-04-02 05:48:27,664 		8256 of 10000 with 99.49% 	 Time used:  0.01 sec
2023-04-02 05:48:27,670 		8280 of 10000 with 99.49% 	 Time used:  0.01 sec
2023-04-02 05:48:27,677 		8304 of 10000 with 99.49% 	 Time used:  0.01 sec
2023-04-02 05:48:27,683 		8328 of 10000 with 99.50% 	 Time used:  0.01 sec
2023-04-02 05:48:27,689 		8352 of 10000 with 99.50% 	 Time used:  0.01 sec
2023-04-02 05:48:27,696 		8376 of 10000 with 99.50% 	 Time used:  0.01 sec
2023-04-02 05:48:27,702 		8400 of 10000 with 99.50% 	 Time used:  0.01 sec
2023-04-02 05:48:27,709 		8424 of 10000 with 99.50% 	 Time used:  0.01 sec
2023-04-02 05:48:27,715 		8448 of 10000 with 99.50% 	 Time used:  0.01 sec
2023-04-02 05:48:27,721 		8472 of 10000 with 99.50% 	 Time used:  0.01 sec
2023-04-02 05:48:27,728 		8496 of 10000 with 99.51% 	 Time used:  0.01 sec
2023-04-02 05:48:27,734 		8520 of 10000 with 99.51% 	 Time used:  0.01 sec
2023-04-02 05:48:27,740 		8544 of 10000 with 99.51% 	 Time used:  0.01 sec
2023-04-02 05:48:27,747 		8568 of 10000 with 99.51% 	 Time used:  0.01 sec
2023-04-02 05:48:27,753 		8592 of 10000 with 99.51% 	 Time used:  0.01 sec
2023-04-02 05:48:27,759 		8616 of 10000 with 99.51% 	 Time used:  0.01 sec
2023-04-02 05:48:27,766 		8640 of 10000 with 99.50% 	 Time used:  0.01 sec
2023-04-02 05:48:27,772 		8664 of 10000 with 99.50% 	 Time used:  0.01 sec
2023-04-02 05:48:27,778 		8688 of 10000 with 99.51% 	 Time used:  0.01 sec
2023-04-02 05:48:27,785 		8712 of 10000 with 99.51% 	 Time used:  0.01 sec
2023-04-02 05:48:27,791 		8736 of 10000 with 99.51% 	 Time used:  0.01 sec
2023-04-02 05:48:27,797 		8760 of 10000 with 99.51% 	 Time used:  0.01 sec
2023-04-02 05:48:27,803 		8784 of 10000 with 99.51% 	 Time used:  0.01 sec
2023-04-02 05:48:27,810 		8808 of 10000 with 99.50% 	 Time used:  0.01 sec
2023-04-02 05:48:27,816 		8832 of 10000 with 99.49% 	 Time used:  0.01 sec
2023-04-02 05:48:27,822 		8856 of 10000 with 99.49% 	 Time used:  0.01 sec
2023-04-02 05:48:27,829 		8880 of 10000 with 99.49% 	 Time used:  0.01 sec
2023-04-02 05:48:27,835 		8904 of 10000 with 99.49% 	 Time used:  0.01 sec
2023-04-02 05:48:27,841 		8928 of 10000 with 99.50% 	 Time used:  0.01 sec
2023-04-02 05:48:27,848 		8952 of 10000 with 99.50% 	 Time used:  0.01 sec
2023-04-02 05:48:27,854 		8976 of 10000 with 99.50% 	 Time used:  0.01 sec
2023-04-02 05:48:27,861 		9000 of 10000 with 99.50% 	 Time used:  0.01 sec
2023-04-02 05:48:27,867 		9024 of 10000 with 99.50% 	 Time used:  0.01 sec
2023-04-02 05:48:27,874 		9048 of 10000 with 99.50% 	 Time used:  0.01 sec
2023-04-02 05:48:27,880 		9072 of 10000 with 99.49% 	 Time used:  0.01 sec
2023-04-02 05:48:27,886 		9096 of 10000 with 99.49% 	 Time used:  0.01 sec
2023-04-02 05:48:27,893 		9120 of 10000 with 99.50% 	 Time used:  0.01 sec
2023-04-02 05:48:27,899 		9144 of 10000 with 99.50% 	 Time used:  0.01 sec
2023-04-02 05:48:27,905 		9168 of 10000 with 99.50% 	 Time used:  0.01 sec
2023-04-02 05:48:27,912 		9192 of 10000 with 99.50% 	 Time used:  0.01 sec
2023-04-02 05:48:27,918 		9216 of 10000 with 99.49% 	 Time used:  0.01 sec
2023-04-02 05:48:27,925 		9240 of 10000 with 99.49% 	 Time used:  0.01 sec
2023-04-02 05:48:27,931 		9264 of 10000 with 99.49% 	 Time used:  0.01 sec
2023-04-02 05:48:27,938 		9288 of 10000 with 99.49% 	 Time used:  0.01 sec
2023-04-02 05:48:27,944 		9312 of 10000 with 99.50% 	 Time used:  0.01 sec
2023-04-02 05:48:27,951 		9336 of 10000 with 99.50% 	 Time used:  0.01 sec
2023-04-02 05:48:27,957 		9360 of 10000 with 99.50% 	 Time used:  0.01 sec
2023-04-02 05:48:27,963 		9384 of 10000 with 99.50% 	 Time used:  0.01 sec
2023-04-02 05:48:27,970 		9408 of 10000 with 99.50% 	 Time used:  0.01 sec
2023-04-02 05:48:27,976 		9432 of 10000 with 99.50% 	 Time used:  0.01 sec
2023-04-02 05:48:27,982 		9456 of 10000 with 99.50% 	 Time used:  0.01 sec
2023-04-02 05:48:27,989 		9480 of 10000 with 99.49% 	 Time used:  0.01 sec
2023-04-02 05:48:27,995 		9504 of 10000 with 99.49% 	 Time used:  0.01 sec
2023-04-02 05:48:28,001 		9528 of 10000 with 99.50% 	 Time used:  0.01 sec
2023-04-02 05:48:28,008 		9552 of 10000 with 99.50% 	 Time used:  0.01 sec
2023-04-02 05:48:28,014 		9576 of 10000 with 99.50% 	 Time used:  0.01 sec
2023-04-02 05:48:28,020 		9600 of 10000 with 99.50% 	 Time used:  0.01 sec
2023-04-02 05:48:28,027 		9624 of 10000 with 99.50% 	 Time used:  0.01 sec
2023-04-02 05:48:28,033 		9648 of 10000 with 99.48% 	 Time used:  0.01 sec
2023-04-02 05:48:28,039 		9672 of 10000 with 99.47% 	 Time used:  0.01 sec
2023-04-02 05:48:28,046 		9696 of 10000 with 99.47% 	 Time used:  0.01 sec
2023-04-02 05:48:28,052 		9720 of 10000 with 99.45% 	 Time used:  0.01 sec
2023-04-02 05:48:28,058 		9744 of 10000 with 99.46% 	 Time used:  0.01 sec
2023-04-02 05:48:28,065 		9768 of 10000 with 99.46% 	 Time used:  0.01 sec
2023-04-02 05:48:28,071 		9792 of 10000 with 99.46% 	 Time used:  0.01 sec
2023-04-02 05:48:28,077 		9816 of 10000 with 99.46% 	 Time used:  0.01 sec
2023-04-02 05:48:28,084 		9840 of 10000 with 99.46% 	 Time used:  0.01 sec
2023-04-02 05:48:28,090 		9864 of 10000 with 99.46% 	 Time used:  0.01 sec
2023-04-02 05:48:28,096 		9888 of 10000 with 99.45% 	 Time used:  0.01 sec
2023-04-02 05:48:28,103 		9912 of 10000 with 99.46% 	 Time used:  0.01 sec
2023-04-02 05:48:28,109 		9936 of 10000 with 99.46% 	 Time used:  0.01 sec
2023-04-02 05:48:28,115 		9960 of 10000 with 99.46% 	 Time used:  0.01 sec
2023-04-02 05:48:28,121 		9984 of 10000 with 99.46% 	 Time used:  0.01 sec
2023-04-02 05:48:28,128 		10000 of 10000 with 99.45% 	 Time used:  0.01 sec
2023-04-02 05:48:28,128 
2023-04-02 05:48:28,132 			Learning rate: weights:   1.000e-04    
2023-04-02 05:48:28,132 			Last test performance: 99.45%
2023-04-02 05:48:28,132 ----------------
2023-04-02 05:48:28,361   75  =>  0    		Training 486 pattern with 100.00% 	Forward time: 	 0.16 sec
2023-04-02 05:48:28,361 			Loss:    2.068e-04    			Backward time: 	 0.06 sec 
2023-04-02 05:48:28,457 			Learning rate: weights:   1.000e-04    
2023-04-02 05:48:28,458 			Last test performance: 99.45%
2023-04-02 05:48:28,458 ----------------
2023-04-02 05:48:28,693   75  =>  1    		Training 486 pattern with 100.00% 	Forward time: 	 0.17 sec
2023-04-02 05:48:28,693 			Loss:    1.357e-04    			Backward time: 	 0.06 sec 
2023-04-02 05:48:28,784 			Learning rate: weights:   1.000e-04    
2023-04-02 05:48:28,785 			Last test performance: 99.45%
2023-04-02 05:48:28,785 ----------------
2023-04-02 05:48:29,039   75  =>  2    		Training 486 pattern with 100.00% 	Forward time: 	 0.19 sec
2023-04-02 05:48:29,039 			Loss:    1.062e-04    			Backward time: 	 0.05 sec 
2023-04-02 05:48:29,177 			Learning rate: weights:   1.000e-04    
2023-04-02 05:48:29,177 			Last test performance: 99.45%
2023-04-02 05:48:29,177 ----------------
2023-04-02 05:48:29,477   75  =>  3    		Training 486 pattern with 100.00% 	Forward time: 	 0.22 sec
2023-04-02 05:48:29,477 			Loss:    2.079e-04    			Backward time: 	 0.07 sec 
2023-04-02 05:48:29,618 			Learning rate: weights:   1.000e-04    
2023-04-02 05:48:29,618 			Last test performance: 99.45%
2023-04-02 05:48:29,619 ----------------
2023-04-02 05:48:29,903   75  =>  4    		Training 486 pattern with 99.58% 	Forward time: 	 0.21 sec
2023-04-02 05:48:29,903 			Loss:    3.426e-04    			Backward time: 	 0.06 sec 
2023-04-02 05:48:29,988 			Learning rate: weights:   1.000e-04    
2023-04-02 05:48:29,988 			Last test performance: 99.45%
2023-04-02 05:48:29,988 ----------------
2023-04-02 05:48:30,256   75  =>  5    		Training 486 pattern with 100.00% 	Forward time: 	 0.21 sec
2023-04-02 05:48:30,256 			Loss:    1.390e-04    			Backward time: 	 0.05 sec 
2023-04-02 05:48:30,352 			Learning rate: weights:   1.000e-04    
2023-04-02 05:48:30,352 			Last test performance: 99.45%
2023-04-02 05:48:30,352 ----------------
2023-04-02 05:48:30,631   75  =>  6    		Training 486 pattern with 100.00% 	Forward time: 	 0.21 sec
2023-04-02 05:48:30,631 			Loss:    2.505e-05    			Backward time: 	 0.05 sec 
2023-04-02 05:48:30,712 			Learning rate: weights:   1.000e-04    
2023-04-02 05:48:30,712 			Last test performance: 99.45%
2023-04-02 05:48:30,712 ----------------
2023-04-02 05:48:30,952   75  =>  7    		Training 486 pattern with 100.00% 	Forward time: 	 0.18 sec
2023-04-02 05:48:30,952 			Loss:    6.920e-05    			Backward time: 	 0.05 sec 
2023-04-02 05:48:31,038 			Learning rate: weights:   1.000e-04    
2023-04-02 05:48:31,038 			Last test performance: 99.45%
2023-04-02 05:48:31,038 ----------------
2023-04-02 05:48:31,321   75  =>  8    		Training 486 pattern with 100.00% 	Forward time: 	 0.21 sec
2023-04-02 05:48:31,321 			Loss:    5.573e-05    			Backward time: 	 0.05 sec 
2023-04-02 05:48:31,432 			Learning rate: weights:   1.000e-04    
2023-04-02 05:48:31,432 			Last test performance: 99.45%
2023-04-02 05:48:31,432 ----------------
2023-04-02 05:48:31,685   75  =>  9    		Training 486 pattern with 100.00% 	Forward time: 	 0.18 sec
2023-04-02 05:48:31,685 			Loss:    6.565e-05    			Backward time: 	 0.06 sec 
2023-04-02 05:48:31,807 			Learning rate: weights:   1.000e-04    
2023-04-02 05:48:31,807 			Last test performance: 99.45%
2023-04-02 05:48:31,807 ----------------
2023-04-02 05:48:32,112   75  =>  10   		Training 486 pattern with 99.79% 	Forward time: 	 0.22 sec
2023-04-02 05:48:32,112 			Loss:    1.838e-04    			Backward time: 	 0.07 sec 
2023-04-02 05:48:32,204 			Learning rate: weights:   1.000e-04    
2023-04-02 05:48:32,205 			Last test performance: 99.45%
2023-04-02 05:48:32,205 ----------------
2023-04-02 05:48:32,465   75  =>  11   		Training 486 pattern with 99.79% 	Forward time: 	 0.18 sec
2023-04-02 05:48:32,466 			Loss:    1.646e-04    			Backward time: 	 0.07 sec 
2023-04-02 05:48:32,576 			Learning rate: weights:   1.000e-04    
2023-04-02 05:48:32,576 			Last test performance: 99.45%
2023-04-02 05:48:32,576 ----------------
2023-04-02 05:48:32,854   75  =>  12   		Training 486 pattern with 100.00% 	Forward time: 	 0.21 sec
2023-04-02 05:48:32,854 			Loss:    1.442e-04    			Backward time: 	 0.05 sec 
2023-04-02 05:48:33,014 			Learning rate: weights:   1.000e-04    
2023-04-02 05:48:33,014 			Last test performance: 99.45%
2023-04-02 05:48:33,014 ----------------
2023-04-02 05:48:33,304   75  =>  13   		Training 486 pattern with 100.00% 	Forward time: 	 0.23 sec
2023-04-02 05:48:33,304 			Loss:    1.166e-04    			Backward time: 	 0.05 sec 
2023-04-02 05:48:33,443 			Learning rate: weights:   1.000e-04    
2023-04-02 05:48:33,443 			Last test performance: 99.45%
2023-04-02 05:48:33,443 ----------------
2023-04-02 05:48:33,793   75  =>  14   		Training 486 pattern with 100.00% 	Forward time: 	 0.26 sec
2023-04-02 05:48:33,793 			Loss:    9.725e-05    			Backward time: 	 0.08 sec 
2023-04-02 05:48:33,885 			Learning rate: weights:   1.000e-04    
2023-04-02 05:48:33,885 			Last test performance: 99.45%
2023-04-02 05:48:33,885 ----------------
2023-04-02 05:48:34,160   75  =>  15   		Training 486 pattern with 99.79% 	Forward time: 	 0.21 sec
2023-04-02 05:48:34,160 			Loss:    1.373e-04    			Backward time: 	 0.05 sec 
2023-04-02 05:48:34,250 			Learning rate: weights:   1.000e-04    
2023-04-02 05:48:34,250 			Last test performance: 99.45%
2023-04-02 05:48:34,250 ----------------
2023-04-02 05:48:34,515   75  =>  16   		Training 486 pattern with 99.79% 	Forward time: 	 0.21 sec
2023-04-02 05:48:34,515 			Loss:    1.405e-04    			Backward time: 	 0.05 sec 
2023-04-02 05:48:34,602 			Learning rate: weights:   1.000e-04    
2023-04-02 05:48:34,602 			Last test performance: 99.45%
2023-04-02 05:48:34,602 ----------------
2023-04-02 05:48:34,848   75  =>  17   		Training 486 pattern with 99.58% 	Forward time: 	 0.17 sec
2023-04-02 05:48:34,848 			Loss:    9.457e-04    			Backward time: 	 0.06 sec 
2023-04-02 05:48:34,976 			Learning rate: weights:   1.000e-04    
2023-04-02 05:48:34,977 			Last test performance: 99.45%
2023-04-02 05:48:34,977 ----------------
2023-04-02 05:48:35,260   75  =>  18   		Training 486 pattern with 99.79% 	Forward time: 	 0.21 sec
2023-04-02 05:48:35,260 			Loss:    3.888e-04    			Backward time: 	 0.06 sec 
2023-04-02 05:48:35,395 			Learning rate: weights:   1.000e-04    
2023-04-02 05:48:35,396 			Last test performance: 99.45%
2023-04-02 05:48:35,396 ----------------
2023-04-02 05:48:35,632   75  =>  19   		Training 486 pattern with 99.79% 	Forward time: 	 0.17 sec
2023-04-02 05:48:35,632 			Loss:    1.526e-04    			Backward time: 	 0.05 sec 
2023-04-02 05:48:35,753 			Learning rate: weights:   1.000e-04    
2023-04-02 05:48:35,753 			Last test performance: 99.45%
2023-04-02 05:48:35,753 ----------------
2023-04-02 05:48:36,014   75  =>  20   		Training 486 pattern with 99.58% 	Forward time: 	 0.20 sec
2023-04-02 05:48:36,014 			Loss:    5.989e-04    			Backward time: 	 0.05 sec 
2023-04-02 05:48:36,153 			Learning rate: weights:   1.000e-04    
2023-04-02 05:48:36,153 			Last test performance: 99.45%
2023-04-02 05:48:36,153 ----------------
2023-04-02 05:48:36,401   75  =>  21   		Training 486 pattern with 100.00% 	Forward time: 	 0.18 sec
2023-04-02 05:48:36,401 			Loss:    1.106e-04    			Backward time: 	 0.06 sec 
2023-04-02 05:48:36,530 			Learning rate: weights:   1.000e-04    
2023-04-02 05:48:36,531 			Last test performance: 99.45%
2023-04-02 05:48:36,531 ----------------
2023-04-02 05:48:36,799   75  =>  22   		Training 486 pattern with 99.38% 	Forward time: 	 0.21 sec
2023-04-02 05:48:36,799 			Loss:    6.274e-04    			Backward time: 	 0.05 sec 
2023-04-02 05:48:36,919 			Learning rate: weights:   1.000e-04    
2023-04-02 05:48:36,919 			Last test performance: 99.45%
2023-04-02 05:48:36,919 ----------------
2023-04-02 05:48:37,182   75  =>  23   		Training 486 pattern with 99.79% 	Forward time: 	 0.20 sec
2023-04-02 05:48:37,182 			Loss:    1.830e-04    			Backward time: 	 0.05 sec 
2023-04-02 05:48:37,341 			Learning rate: weights:   1.000e-04    
2023-04-02 05:48:37,341 			Last test performance: 99.45%
2023-04-02 05:48:37,341 ----------------
2023-04-02 05:48:37,607   75  =>  24   		Training 486 pattern with 100.00% 	Forward time: 	 0.20 sec
2023-04-02 05:48:37,608 			Loss:    9.149e-05    			Backward time: 	 0.05 sec 
2023-04-02 05:48:37,756 			Learning rate: weights:   1.000e-04    
2023-04-02 05:48:37,756 			Last test performance: 99.45%
2023-04-02 05:48:37,756 ----------------
2023-04-02 05:48:38,054   75  =>  25   		Training 486 pattern with 100.00% 	Forward time: 	 0.22 sec
2023-04-02 05:48:38,054 			Loss:    3.217e-05    			Backward time: 	 0.07 sec 
2023-04-02 05:48:38,192 			Learning rate: weights:   1.000e-04    
2023-04-02 05:48:38,192 			Last test performance: 99.45%
2023-04-02 05:48:38,192 ----------------
2023-04-02 05:48:38,455   75  =>  26   		Training 486 pattern with 100.00% 	Forward time: 	 0.20 sec
2023-04-02 05:48:38,455 			Loss:    4.837e-05    			Backward time: 	 0.06 sec 
2023-04-02 05:48:38,566 			Learning rate: weights:   1.000e-04    
2023-04-02 05:48:38,566 			Last test performance: 99.45%
2023-04-02 05:48:38,566 ----------------
2023-04-02 05:48:38,837   75  =>  27   		Training 486 pattern with 99.79% 	Forward time: 	 0.20 sec
2023-04-02 05:48:38,837 			Loss:    2.014e-04    			Backward time: 	 0.06 sec 
2023-04-02 05:48:38,995 			Learning rate: weights:   1.000e-04    
2023-04-02 05:48:38,995 			Last test performance: 99.45%
2023-04-02 05:48:38,995 ----------------
2023-04-02 05:48:39,284   75  =>  28   		Training 486 pattern with 100.00% 	Forward time: 	 0.22 sec
2023-04-02 05:48:39,284 			Loss:    3.669e-05    			Backward time: 	 0.05 sec 
2023-04-02 05:48:39,371 			Learning rate: weights:   1.000e-04    
2023-04-02 05:48:39,372 			Last test performance: 99.45%
2023-04-02 05:48:39,372 ----------------
2023-04-02 05:48:39,665   75  =>  29   		Training 486 pattern with 100.00% 	Forward time: 	 0.22 sec
2023-04-02 05:48:39,665 			Loss:    8.205e-05    			Backward time: 	 0.06 sec 
2023-04-02 05:48:39,827 			Learning rate: weights:   1.000e-04    
2023-04-02 05:48:39,827 			Last test performance: 99.45%
2023-04-02 05:48:39,827 ----------------
2023-04-02 05:48:40,108   75  =>  30   		Training 486 pattern with 100.00% 	Forward time: 	 0.22 sec
2023-04-02 05:48:40,108 			Loss:    1.040e-04    			Backward time: 	 0.05 sec 
2023-04-02 05:48:40,244 			Learning rate: weights:   1.000e-04    
2023-04-02 05:48:40,245 			Last test performance: 99.45%
2023-04-02 05:48:40,245 ----------------
2023-04-02 05:48:40,509   75  =>  31   		Training 486 pattern with 99.58% 	Forward time: 	 0.20 sec
2023-04-02 05:48:40,510 			Loss:    3.218e-04    			Backward time: 	 0.05 sec 
2023-04-02 05:48:40,582 			Learning rate: weights:   1.000e-04    
2023-04-02 05:48:40,582 			Last test performance: 99.45%
2023-04-02 05:48:40,582 ----------------
2023-04-02 05:48:40,892   75  =>  32   		Training 486 pattern with 100.00% 	Forward time: 	 0.23 sec
2023-04-02 05:48:40,892 			Loss:    3.803e-05    			Backward time: 	 0.06 sec 
2023-04-02 05:48:40,982 			Learning rate: weights:   1.000e-04    
2023-04-02 05:48:40,982 			Last test performance: 99.45%
2023-04-02 05:48:40,982 ----------------
2023-04-02 05:48:41,253   75  =>  33   		Training 486 pattern with 100.00% 	Forward time: 	 0.20 sec
2023-04-02 05:48:41,253 			Loss:    5.364e-05    			Backward time: 	 0.06 sec 
2023-04-02 05:48:41,365 			Learning rate: weights:   1.000e-04    
2023-04-02 05:48:41,366 			Last test performance: 99.45%
2023-04-02 05:48:41,366 ----------------
2023-04-02 05:48:41,681   75  =>  34   		Training 486 pattern with 100.00% 	Forward time: 	 0.24 sec
2023-04-02 05:48:41,681 			Loss:    4.123e-05    			Backward time: 	 0.06 sec 
2023-04-02 05:48:41,791 			Learning rate: weights:   1.000e-04    
2023-04-02 05:48:41,791 			Last test performance: 99.45%
2023-04-02 05:48:41,792 ----------------
2023-04-02 05:48:42,112   75  =>  35   		Training 486 pattern with 100.00% 	Forward time: 	 0.24 sec
2023-04-02 05:48:42,112 			Loss:    8.113e-05    			Backward time: 	 0.07 sec 
2023-04-02 05:48:42,260 			Learning rate: weights:   1.000e-04    
2023-04-02 05:48:42,260 			Last test performance: 99.45%
2023-04-02 05:48:42,260 ----------------
2023-04-02 05:48:42,545   75  =>  36   		Training 486 pattern with 100.00% 	Forward time: 	 0.22 sec
2023-04-02 05:48:42,545 			Loss:    9.360e-05    			Backward time: 	 0.06 sec 
2023-04-02 05:48:42,640 			Learning rate: weights:   1.000e-04    
2023-04-02 05:48:42,640 			Last test performance: 99.45%
2023-04-02 05:48:42,640 ----------------
2023-04-02 05:48:42,878   75  =>  37   		Training 486 pattern with 100.00% 	Forward time: 	 0.17 sec
2023-04-02 05:48:42,878 			Loss:    7.387e-05    			Backward time: 	 0.05 sec 
2023-04-02 05:48:42,971 			Learning rate: weights:   1.000e-04    
2023-04-02 05:48:42,971 			Last test performance: 99.45%
2023-04-02 05:48:42,971 ----------------
2023-04-02 05:48:43,208   75  =>  38   		Training 486 pattern with 100.00% 	Forward time: 	 0.17 sec
2023-04-02 05:48:43,208 			Loss:    6.633e-05    			Backward time: 	 0.05 sec 
2023-04-02 05:48:43,347 			Learning rate: weights:   1.000e-04    
2023-04-02 05:48:43,347 			Last test performance: 99.45%
2023-04-02 05:48:43,347 ----------------
2023-04-02 05:48:43,587   75  =>  39   		Training 486 pattern with 100.00% 	Forward time: 	 0.17 sec
2023-04-02 05:48:43,587 			Loss:    1.110e-04    			Backward time: 	 0.05 sec 
2023-04-02 05:48:43,724 			Learning rate: weights:   1.000e-04    
2023-04-02 05:48:43,725 			Last test performance: 99.45%
2023-04-02 05:48:43,725 ----------------
2023-04-02 05:48:43,999   75  =>  40   		Training 486 pattern with 100.00% 	Forward time: 	 0.21 sec
2023-04-02 05:48:43,999 			Loss:    1.248e-04    			Backward time: 	 0.05 sec 
2023-04-02 05:48:44,081 			Learning rate: weights:   1.000e-04    
2023-04-02 05:48:44,081 			Last test performance: 99.45%
2023-04-02 05:48:44,081 ----------------
2023-04-02 05:48:44,353   75  =>  41   		Training 486 pattern with 100.00% 	Forward time: 	 0.21 sec
2023-04-02 05:48:44,354 			Loss:    1.000e-04    			Backward time: 	 0.05 sec 
2023-04-02 05:48:44,435 			Learning rate: weights:   1.000e-04    
2023-04-02 05:48:44,435 			Last test performance: 99.45%
2023-04-02 05:48:44,435 ----------------
2023-04-02 05:48:44,680   75  =>  42   		Training 486 pattern with 99.79% 	Forward time: 	 0.17 sec
2023-04-02 05:48:44,680 			Loss:    2.253e-04    			Backward time: 	 0.06 sec 
2023-04-02 05:48:44,777 			Learning rate: weights:   1.000e-04    
2023-04-02 05:48:44,777 			Last test performance: 99.45%
2023-04-02 05:48:44,777 ----------------
2023-04-02 05:48:45,071   75  =>  43   		Training 486 pattern with 99.58% 	Forward time: 	 0.22 sec
2023-04-02 05:48:45,071 			Loss:    2.860e-04    			Backward time: 	 0.06 sec 
2023-04-02 05:48:45,162 			Learning rate: weights:   1.000e-04    
2023-04-02 05:48:45,163 			Last test performance: 99.45%
2023-04-02 05:48:45,163 ----------------
2023-04-02 05:48:45,422   75  =>  44   		Training 486 pattern with 100.00% 	Forward time: 	 0.18 sec
2023-04-02 05:48:45,423 			Loss:    7.109e-05    			Backward time: 	 0.06 sec 
2023-04-02 05:48:45,583 			Learning rate: weights:   1.000e-04    
2023-04-02 05:48:45,583 			Last test performance: 99.45%
2023-04-02 05:48:45,583 ----------------
2023-04-02 05:48:45,861   75  =>  45   		Training 486 pattern with 99.58% 	Forward time: 	 0.21 sec
2023-04-02 05:48:45,862 			Loss:    2.649e-04    			Backward time: 	 0.05 sec 
2023-04-02 05:48:46,041 			Learning rate: weights:   1.000e-04    
2023-04-02 05:48:46,042 			Last test performance: 99.45%
2023-04-02 05:48:46,042 ----------------
2023-04-02 05:48:46,344   75  =>  46   		Training 486 pattern with 99.79% 	Forward time: 	 0.24 sec
2023-04-02 05:48:46,345 			Loss:    1.645e-04    			Backward time: 	 0.05 sec 
2023-04-02 05:48:46,568 			Learning rate: weights:   1.000e-04    
2023-04-02 05:48:46,569 			Last test performance: 99.45%
2023-04-02 05:48:46,569 ----------------
2023-04-02 05:48:46,823   75  =>  47   		Training 486 pattern with 100.00% 	Forward time: 	 0.19 sec
2023-04-02 05:48:46,823 			Loss:    1.655e-04    			Backward time: 	 0.06 sec 
2023-04-02 05:48:46,953 			Learning rate: weights:   1.000e-04    
2023-04-02 05:48:46,953 			Last test performance: 99.45%
2023-04-02 05:48:46,954 ----------------
2023-04-02 05:48:47,241   75  =>  48   		Training 486 pattern with 100.00% 	Forward time: 	 0.21 sec
2023-04-02 05:48:47,241 			Loss:    5.116e-05    			Backward time: 	 0.06 sec 
2023-04-02 05:48:47,330 			Learning rate: weights:   1.000e-04    
2023-04-02 05:48:47,330 			Last test performance: 99.45%
2023-04-02 05:48:47,330 ----------------
2023-04-02 05:48:47,583   75  =>  49   		Training 486 pattern with 100.00% 	Forward time: 	 0.19 sec
2023-04-02 05:48:47,583 			Loss:    1.481e-04    			Backward time: 	 0.05 sec 
2023-04-02 05:48:47,718 			Learning rate: weights:   1.000e-04    
2023-04-02 05:48:47,718 			Last test performance: 99.45%
2023-04-02 05:48:47,718 ----------------
2023-04-02 05:48:47,981   75  =>  50   		Training 486 pattern with 99.58% 	Forward time: 	 0.20 sec
2023-04-02 05:48:47,981 			Loss:    8.208e-04    			Backward time: 	 0.05 sec 
2023-04-02 05:48:48,161 			Learning rate: weights:   1.000e-04    
2023-04-02 05:48:48,161 			Last test performance: 99.45%
2023-04-02 05:48:48,162 ----------------
2023-04-02 05:48:48,460   75  =>  51   		Training 486 pattern with 99.17% 	Forward time: 	 0.23 sec
2023-04-02 05:48:48,460 			Loss:    7.670e-04    			Backward time: 	 0.06 sec 
2023-04-02 05:48:48,583 			Learning rate: weights:   1.000e-04    
2023-04-02 05:48:48,583 			Last test performance: 99.45%
2023-04-02 05:48:48,583 ----------------
2023-04-02 05:48:48,827   75  =>  52   		Training 486 pattern with 99.79% 	Forward time: 	 0.17 sec
2023-04-02 05:48:48,828 			Loss:    1.552e-04    			Backward time: 	 0.06 sec 
2023-04-02 05:48:48,925 			Learning rate: weights:   1.000e-04    
2023-04-02 05:48:48,925 			Last test performance: 99.45%
2023-04-02 05:48:48,925 ----------------
2023-04-02 05:48:49,174   75  =>  53   		Training 486 pattern with 99.79% 	Forward time: 	 0.18 sec
2023-04-02 05:48:49,174 			Loss:    3.711e-04    			Backward time: 	 0.06 sec 
2023-04-02 05:48:49,266 			Learning rate: weights:   1.000e-04    
2023-04-02 05:48:49,266 			Last test performance: 99.45%
2023-04-02 05:48:49,266 ----------------
2023-04-02 05:48:49,528   75  =>  54   		Training 486 pattern with 99.79% 	Forward time: 	 0.20 sec
2023-04-02 05:48:49,528 			Loss:    1.265e-03    			Backward time: 	 0.05 sec 
2023-04-02 05:48:49,627 			Learning rate: weights:   1.000e-04    
2023-04-02 05:48:49,627 			Last test performance: 99.45%
2023-04-02 05:48:49,627 ----------------
2023-04-02 05:48:49,883   75  =>  55   		Training 486 pattern with 99.79% 	Forward time: 	 0.20 sec
2023-04-02 05:48:49,883 			Loss:    1.937e-04    			Backward time: 	 0.05 sec 
2023-04-02 05:48:50,018 			Learning rate: weights:   1.000e-04    
2023-04-02 05:48:50,019 			Last test performance: 99.45%
2023-04-02 05:48:50,019 ----------------
2023-04-02 05:48:50,296   75  =>  56   		Training 486 pattern with 100.00% 	Forward time: 	 0.21 sec
2023-04-02 05:48:50,296 			Loss:    9.883e-05    			Backward time: 	 0.06 sec 
2023-04-02 05:48:50,486 			Learning rate: weights:   1.000e-04    
2023-04-02 05:48:50,486 			Last test performance: 99.45%
2023-04-02 05:48:50,486 ----------------
2023-04-02 05:48:50,761   75  =>  57   		Training 486 pattern with 99.79% 	Forward time: 	 0.22 sec
2023-04-02 05:48:50,761 			Loss:    2.550e-04    			Backward time: 	 0.05 sec 
2023-04-02 05:48:50,848 			Learning rate: weights:   1.000e-04    
2023-04-02 05:48:50,848 			Last test performance: 99.45%
2023-04-02 05:48:50,848 ----------------
2023-04-02 05:48:51,089   75  =>  58   		Training 486 pattern with 100.00% 	Forward time: 	 0.17 sec
2023-04-02 05:48:51,089 			Loss:    1.785e-04    			Backward time: 	 0.06 sec 
2023-04-02 05:48:51,175 			Learning rate: weights:   1.000e-04    
2023-04-02 05:48:51,175 			Last test performance: 99.45%
2023-04-02 05:48:51,175 ----------------
2023-04-02 05:48:51,424   75  =>  59   		Training 486 pattern with 99.79% 	Forward time: 	 0.18 sec
2023-04-02 05:48:51,424 			Loss:    3.925e-04    			Backward time: 	 0.05 sec 
2023-04-02 05:48:51,517 			Learning rate: weights:   1.000e-04    
2023-04-02 05:48:51,517 			Last test performance: 99.45%
2023-04-02 05:48:51,518 ----------------
2023-04-02 05:48:51,825   75  =>  60   		Training 486 pattern with 100.00% 	Forward time: 	 0.24 sec
2023-04-02 05:48:51,825 			Loss:    3.589e-05    			Backward time: 	 0.05 sec 
2023-04-02 05:48:51,923 			Learning rate: weights:   1.000e-04    
2023-04-02 05:48:51,923 			Last test performance: 99.45%
2023-04-02 05:48:51,923 ----------------
2023-04-02 05:48:52,196   75  =>  61   		Training 486 pattern with 99.58% 	Forward time: 	 0.21 sec
2023-04-02 05:48:52,196 			Loss:    3.090e-04    			Backward time: 	 0.05 sec 
2023-04-02 05:48:52,349 			Learning rate: weights:   1.000e-04    
2023-04-02 05:48:52,349 			Last test performance: 99.45%
2023-04-02 05:48:52,349 ----------------
2023-04-02 05:48:52,615   75  =>  62   		Training 486 pattern with 100.00% 	Forward time: 	 0.21 sec
2023-04-02 05:48:52,615 			Loss:    1.696e-04    			Backward time: 	 0.05 sec 
2023-04-02 05:48:52,762 			Learning rate: weights:   1.000e-04    
2023-04-02 05:48:52,763 			Last test performance: 99.45%
2023-04-02 05:48:52,763 ----------------
2023-04-02 05:48:53,037   75  =>  63   		Training 486 pattern with 99.79% 	Forward time: 	 0.20 sec
2023-04-02 05:48:53,037 			Loss:    3.267e-04    			Backward time: 	 0.06 sec 
2023-04-02 05:48:53,165 			Learning rate: weights:   1.000e-04    
2023-04-02 05:48:53,166 			Last test performance: 99.45%
2023-04-02 05:48:53,166 ----------------
2023-04-02 05:48:53,431   75  =>  64   		Training 486 pattern with 99.79% 	Forward time: 	 0.20 sec
2023-04-02 05:48:53,431 			Loss:    1.277e-04    			Backward time: 	 0.06 sec 
2023-04-02 05:48:53,566 			Learning rate: weights:   1.000e-04    
2023-04-02 05:48:53,567 			Last test performance: 99.45%
2023-04-02 05:48:53,567 ----------------
2023-04-02 05:48:53,827   75  =>  65   		Training 486 pattern with 100.00% 	Forward time: 	 0.20 sec
2023-04-02 05:48:53,828 			Loss:    6.792e-05    			Backward time: 	 0.05 sec 
2023-04-02 05:48:53,913 			Learning rate: weights:   1.000e-04    
2023-04-02 05:48:53,913 			Last test performance: 99.45%
2023-04-02 05:48:53,914 ----------------
2023-04-02 05:48:54,187   75  =>  66   		Training 486 pattern with 99.79% 	Forward time: 	 0.21 sec
2023-04-02 05:48:54,187 			Loss:    1.623e-04    			Backward time: 	 0.05 sec 
2023-04-02 05:48:54,288 			Learning rate: weights:   1.000e-04    
2023-04-02 05:48:54,289 			Last test performance: 99.45%
2023-04-02 05:48:54,290 ----------------
2023-04-02 05:48:54,558   75  =>  67   		Training 486 pattern with 99.79% 	Forward time: 	 0.21 sec
2023-04-02 05:48:54,558 			Loss:    1.988e-04    			Backward time: 	 0.05 sec 
2023-04-02 05:48:54,693 			Learning rate: weights:   1.000e-04    
2023-04-02 05:48:54,694 			Last test performance: 99.45%
2023-04-02 05:48:54,694 ----------------
2023-04-02 05:48:54,959   75  =>  68   		Training 486 pattern with 99.58% 	Forward time: 	 0.21 sec
2023-04-02 05:48:54,959 			Loss:    4.690e-04    			Backward time: 	 0.05 sec 
2023-04-02 05:48:55,047 			Learning rate: weights:   1.000e-04    
2023-04-02 05:48:55,047 			Last test performance: 99.45%
2023-04-02 05:48:55,048 ----------------
2023-04-02 05:48:55,293   75  =>  69   		Training 486 pattern with 99.79% 	Forward time: 	 0.17 sec
2023-04-02 05:48:55,293 			Loss:    2.288e-04    			Backward time: 	 0.06 sec 
2023-04-02 05:48:55,421 			Learning rate: weights:   1.000e-04    
2023-04-02 05:48:55,421 			Last test performance: 99.45%
2023-04-02 05:48:55,421 ----------------
2023-04-02 05:48:55,693   75  =>  70   		Training 486 pattern with 100.00% 	Forward time: 	 0.20 sec
2023-04-02 05:48:55,693 			Loss:    1.123e-04    			Backward time: 	 0.06 sec 
2023-04-02 05:48:55,829 			Learning rate: weights:   1.000e-04    
2023-04-02 05:48:55,829 			Last test performance: 99.45%
2023-04-02 05:48:55,829 ----------------
2023-04-02 05:48:56,192   75  =>  71   		Training 486 pattern with 99.58% 	Forward time: 	 0.24 sec
2023-04-02 05:48:56,193 			Loss:    3.758e-04    			Backward time: 	 0.11 sec 
2023-04-02 05:48:56,332 			Learning rate: weights:   1.000e-04    
2023-04-02 05:48:56,332 			Last test performance: 99.45%
2023-04-02 05:48:56,332 ----------------
2023-04-02 05:48:56,594   75  =>  72   		Training 486 pattern with 100.00% 	Forward time: 	 0.20 sec
2023-04-02 05:48:56,594 			Loss:    2.068e-05    			Backward time: 	 0.06 sec 
2023-04-02 05:48:56,722 			Learning rate: weights:   1.000e-04    
2023-04-02 05:48:56,722 			Last test performance: 99.45%
2023-04-02 05:48:56,722 ----------------
2023-04-02 05:48:56,976   75  =>  73   		Training 486 pattern with 100.00% 	Forward time: 	 0.18 sec
2023-04-02 05:48:56,976 			Loss:    5.017e-05    			Backward time: 	 0.06 sec 
2023-04-02 05:48:57,136 			Learning rate: weights:   1.000e-04    
2023-04-02 05:48:57,136 			Last test performance: 99.45%
2023-04-02 05:48:57,137 ----------------
2023-04-02 05:48:57,381   75  =>  74   		Training 486 pattern with 100.00% 	Forward time: 	 0.17 sec
2023-04-02 05:48:57,381 			Loss:    2.251e-05    			Backward time: 	 0.07 sec 
2023-04-02 05:48:57,465 			Learning rate: weights:   1.000e-04    
2023-04-02 05:48:57,465 			Last test performance: 99.45%
2023-04-02 05:48:57,465 ----------------
2023-04-02 05:48:57,765   75  =>  75   		Training 486 pattern with 99.79% 	Forward time: 	 0.24 sec
2023-04-02 05:48:57,765 			Loss:    9.463e-04    			Backward time: 	 0.05 sec 
2023-04-02 05:48:57,851 			Learning rate: weights:   1.000e-04    
2023-04-02 05:48:57,851 			Last test performance: 99.45%
2023-04-02 05:48:57,851 ----------------
2023-04-02 05:48:58,098   75  =>  76   		Training 486 pattern with 99.79% 	Forward time: 	 0.17 sec
2023-04-02 05:48:58,098 			Loss:    1.450e-04    			Backward time: 	 0.06 sec 
2023-04-02 05:48:58,204 			Learning rate: weights:   1.000e-04    
2023-04-02 05:48:58,204 			Last test performance: 99.45%
2023-04-02 05:48:58,204 ----------------
2023-04-02 05:48:58,472   75  =>  77   		Training 486 pattern with 100.00% 	Forward time: 	 0.21 sec
2023-04-02 05:48:58,473 			Loss:    6.875e-05    			Backward time: 	 0.05 sec 
2023-04-02 05:48:58,628 			Learning rate: weights:   1.000e-04    
2023-04-02 05:48:58,628 			Last test performance: 99.45%
2023-04-02 05:48:58,629 ----------------
2023-04-02 05:48:58,898   75  =>  78   		Training 486 pattern with 100.00% 	Forward time: 	 0.21 sec
2023-04-02 05:48:58,898 			Loss:    1.320e-04    			Backward time: 	 0.05 sec 
2023-04-02 05:48:59,044 			Learning rate: weights:   1.000e-04    
2023-04-02 05:48:59,044 			Last test performance: 99.45%
2023-04-02 05:48:59,045 ----------------
2023-04-02 05:48:59,318   75  =>  79   		Training 486 pattern with 99.79% 	Forward time: 	 0.21 sec
2023-04-02 05:48:59,318 			Loss:    3.490e-04    			Backward time: 	 0.05 sec 
2023-04-02 05:48:59,477 			Learning rate: weights:   1.000e-04    
2023-04-02 05:48:59,477 			Last test performance: 99.45%
2023-04-02 05:48:59,477 ----------------
2023-04-02 05:48:59,752   75  =>  80   		Training 486 pattern with 99.79% 	Forward time: 	 0.21 sec
2023-04-02 05:48:59,752 			Loss:    1.886e-04    			Backward time: 	 0.05 sec 
2023-04-02 05:48:59,864 			Learning rate: weights:   1.000e-04    
2023-04-02 05:48:59,865 			Last test performance: 99.45%
2023-04-02 05:48:59,865 ----------------
2023-04-02 05:49:00,147   75  =>  81   		Training 486 pattern with 99.58% 	Forward time: 	 0.21 sec
2023-04-02 05:49:00,147 			Loss:    6.213e-04    			Backward time: 	 0.06 sec 
2023-04-02 05:49:00,303 			Learning rate: weights:   1.000e-04    
2023-04-02 05:49:00,303 			Last test performance: 99.45%
2023-04-02 05:49:00,303 ----------------
2023-04-02 05:49:00,572   75  =>  82   		Training 486 pattern with 99.79% 	Forward time: 	 0.21 sec
2023-04-02 05:49:00,572 			Loss:    1.263e-04    			Backward time: 	 0.05 sec 
2023-04-02 05:49:00,814 			Learning rate: weights:   1.000e-04    
2023-04-02 05:49:00,815 			Last test performance: 99.45%
2023-04-02 05:49:00,815 ----------------
2023-04-02 05:49:01,108   75  =>  83   		Training 486 pattern with 99.79% 	Forward time: 	 0.22 sec
2023-04-02 05:49:01,108 			Loss:    1.752e-04    			Backward time: 	 0.06 sec 
2023-04-02 05:49:01,437 			Learning rate: weights:   1.000e-04    
2023-04-02 05:49:01,437 			Last test performance: 99.45%
2023-04-02 05:49:01,437 ----------------
2023-04-02 05:49:01,692   75  =>  84   		Training 486 pattern with 100.00% 	Forward time: 	 0.18 sec
2023-04-02 05:49:01,692 			Loss:    7.411e-05    			Backward time: 	 0.06 sec 
2023-04-02 05:49:01,930 			Learning rate: weights:   1.000e-04    
2023-04-02 05:49:01,930 			Last test performance: 99.45%
2023-04-02 05:49:01,930 ----------------
2023-04-02 05:49:02,264   75  =>  85   		Training 486 pattern with 100.00% 	Forward time: 	 0.25 sec
2023-04-02 05:49:02,264 			Loss:    4.538e-05    			Backward time: 	 0.06 sec 
2023-04-02 05:49:02,361 			Learning rate: weights:   1.000e-04    
2023-04-02 05:49:02,361 			Last test performance: 99.45%
2023-04-02 05:49:02,361 ----------------
2023-04-02 05:49:02,611   75  =>  86   		Training 486 pattern with 99.58% 	Forward time: 	 0.18 sec
2023-04-02 05:49:02,611 			Loss:    2.608e-04    			Backward time: 	 0.06 sec 
2023-04-02 05:49:02,767 			Learning rate: weights:   1.000e-04    
2023-04-02 05:49:02,768 			Last test performance: 99.45%
2023-04-02 05:49:02,768 ----------------
2023-04-02 05:49:03,010   75  =>  87   		Training 486 pattern with 99.79% 	Forward time: 	 0.18 sec
2023-04-02 05:49:03,011 			Loss:    2.436e-04    			Backward time: 	 0.05 sec 
2023-04-02 05:49:03,182 			Learning rate: weights:   1.000e-04    
2023-04-02 05:49:03,182 			Last test performance: 99.45%
2023-04-02 05:49:03,182 ----------------
2023-04-02 05:49:03,449   75  =>  88   		Training 486 pattern with 100.00% 	Forward time: 	 0.19 sec
2023-04-02 05:49:03,449 			Loss:    9.662e-05    			Backward time: 	 0.06 sec 
2023-04-02 05:49:03,578 			Learning rate: weights:   1.000e-04    
2023-04-02 05:49:03,578 			Last test performance: 99.45%
2023-04-02 05:49:03,578 ----------------
2023-04-02 05:49:03,804   75  =>  89   		Training 486 pattern with 99.79% 	Forward time: 	 0.16 sec
2023-04-02 05:49:03,804 			Loss:    1.783e-04    			Backward time: 	 0.05 sec 
2023-04-02 05:49:03,914 			Learning rate: weights:   1.000e-04    
2023-04-02 05:49:03,915 			Last test performance: 99.45%
2023-04-02 05:49:03,915 ----------------
2023-04-02 05:49:04,211   75  =>  90   		Training 486 pattern with 99.58% 	Forward time: 	 0.21 sec
2023-04-02 05:49:04,211 			Loss:    6.695e-04    			Backward time: 	 0.07 sec 
2023-04-02 05:49:04,425 			Learning rate: weights:   1.000e-04    
2023-04-02 05:49:04,425 			Last test performance: 99.45%
2023-04-02 05:49:04,425 ----------------
2023-04-02 05:49:04,714   75  =>  91   		Training 486 pattern with 100.00% 	Forward time: 	 0.21 sec
2023-04-02 05:49:04,714 			Loss:    1.641e-04    			Backward time: 	 0.06 sec 
2023-04-02 05:49:04,853 			Learning rate: weights:   1.000e-04    
2023-04-02 05:49:04,854 			Last test performance: 99.45%
2023-04-02 05:49:04,854 ----------------
2023-04-02 05:49:05,158   75  =>  92   		Training 486 pattern with 99.79% 	Forward time: 	 0.23 sec
2023-04-02 05:49:05,158 			Loss:    3.007e-04    			Backward time: 	 0.06 sec 
2023-04-02 05:49:05,330 			Learning rate: weights:   1.000e-04    
2023-04-02 05:49:05,330 			Last test performance: 99.45%
2023-04-02 05:49:05,330 ----------------
2023-04-02 05:49:05,661   75  =>  93   		Training 486 pattern with 100.00% 	Forward time: 	 0.24 sec
2023-04-02 05:49:05,661 			Loss:    1.037e-04    			Backward time: 	 0.07 sec 
2023-04-02 05:49:05,761 			Learning rate: weights:   1.000e-04    
2023-04-02 05:49:05,761 			Last test performance: 99.45%
2023-04-02 05:49:05,762 ----------------
2023-04-02 05:49:06,043   75  =>  94   		Training 486 pattern with 100.00% 	Forward time: 	 0.20 sec
2023-04-02 05:49:06,043 			Loss:    7.360e-05    			Backward time: 	 0.06 sec 
2023-04-02 05:49:06,132 			Learning rate: weights:   1.000e-04    
2023-04-02 05:49:06,133 			Last test performance: 99.45%
2023-04-02 05:49:06,133 ----------------
2023-04-02 05:49:06,386   75  =>  95   		Training 486 pattern with 99.38% 	Forward time: 	 0.18 sec
2023-04-02 05:49:06,387 			Loss:    3.915e-04    			Backward time: 	 0.06 sec 
2023-04-02 05:49:06,581 			Learning rate: weights:   1.000e-04    
2023-04-02 05:49:06,581 			Last test performance: 99.45%
2023-04-02 05:49:06,581 ----------------
2023-04-02 05:49:06,859   75  =>  96   		Training 486 pattern with 100.00% 	Forward time: 	 0.21 sec
2023-04-02 05:49:06,859 			Loss:    7.000e-05    			Backward time: 	 0.06 sec 
2023-04-02 05:49:07,144 			Learning rate: weights:   1.000e-04    
2023-04-02 05:49:07,145 			Last test performance: 99.45%
2023-04-02 05:49:07,146 ----------------
2023-04-02 05:49:07,417   75  =>  97   		Training 486 pattern with 100.00% 	Forward time: 	 0.21 sec
2023-04-02 05:49:07,417 			Loss:    1.048e-04    			Backward time: 	 0.06 sec 
2023-04-02 05:49:07,580 			Learning rate: weights:   1.000e-04    
2023-04-02 05:49:07,580 			Last test performance: 99.45%
2023-04-02 05:49:07,580 ----------------
2023-04-02 05:49:07,852   75  =>  98   		Training 486 pattern with 100.00% 	Forward time: 	 0.21 sec
2023-04-02 05:49:07,852 			Loss:    6.560e-05    			Backward time: 	 0.05 sec 
2023-04-02 05:49:07,954 			Learning rate: weights:   1.000e-04    
2023-04-02 05:49:07,955 			Last test performance: 99.45%
2023-04-02 05:49:07,955 ----------------
2023-04-02 05:49:08,224   75  =>  99   		Training 486 pattern with 100.00% 	Forward time: 	 0.20 sec
2023-04-02 05:49:08,224 			Loss:    9.760e-05    			Backward time: 	 0.06 sec 
2023-04-02 05:49:08,351 			Learning rate: weights:   1.000e-04    
2023-04-02 05:49:08,351 			Last test performance: 99.45%
2023-04-02 05:49:08,351 ----------------
2023-04-02 05:49:08,634   75  => 100   		Training 486 pattern with 99.79% 	Forward time: 	 0.22 sec
2023-04-02 05:49:08,634 			Loss:    1.748e-04    			Backward time: 	 0.06 sec 
2023-04-02 05:49:08,762 			Learning rate: weights:   1.000e-04    
2023-04-02 05:49:08,762 			Last test performance: 99.45%
2023-04-02 05:49:08,762 ----------------
2023-04-02 05:49:09,034   75  => 101   		Training 486 pattern with 99.58% 	Forward time: 	 0.21 sec
2023-04-02 05:49:09,034 			Loss:    5.071e-04    			Backward time: 	 0.05 sec 
2023-04-02 05:49:09,240 			Learning rate: weights:   1.000e-04    
2023-04-02 05:49:09,240 			Last test performance: 99.45%
2023-04-02 05:49:09,240 ----------------
2023-04-02 05:49:09,505   75  => 102   		Training 486 pattern with 100.00% 	Forward time: 	 0.20 sec
2023-04-02 05:49:09,505 			Loss:    1.182e-04    			Backward time: 	 0.05 sec 
2023-04-02 05:49:09,632 			Learning rate: weights:   1.000e-04    
2023-04-02 05:49:09,633 			Last test performance: 99.45%
2023-04-02 05:49:09,633 ----------------
2023-04-02 05:49:09,954   75  => 103   		Training 486 pattern with 99.58% 	Forward time: 	 0.25 sec
2023-04-02 05:49:09,954 			Loss:    5.584e-04    			Backward time: 	 0.06 sec 
2023-04-02 05:49:10,050 			Learning rate: weights:   1.000e-04    
2023-04-02 05:49:10,050 			Last test performance: 99.45%
2023-04-02 05:49:10,050 ----------------
2023-04-02 05:49:10,315   75  => 104   		Training 486 pattern with 100.00% 	Forward time: 	 0.20 sec
2023-04-02 05:49:10,315 			Loss:    1.125e-04    			Backward time: 	 0.06 sec 
2023-04-02 05:49:10,513 			Learning rate: weights:   1.000e-04    
2023-04-02 05:49:10,514 			Last test performance: 99.45%
2023-04-02 05:49:10,514 ----------------
2023-04-02 05:49:10,795   75  => 105   		Training 486 pattern with 99.58% 	Forward time: 	 0.21 sec
2023-04-02 05:49:10,795 			Loss:    3.696e-04    			Backward time: 	 0.06 sec 
2023-04-02 05:49:10,930 			Learning rate: weights:   1.000e-04    
2023-04-02 05:49:10,930 			Last test performance: 99.45%
2023-04-02 05:49:10,930 ----------------
2023-04-02 05:49:11,207   75  => 106   		Training 486 pattern with 100.00% 	Forward time: 	 0.20 sec
2023-04-02 05:49:11,207 			Loss:    1.151e-04    			Backward time: 	 0.06 sec 
2023-04-02 05:49:11,358 			Learning rate: weights:   1.000e-04    
2023-04-02 05:49:11,359 			Last test performance: 99.45%
2023-04-02 05:49:11,359 ----------------
2023-04-02 05:49:11,635   75  => 107   		Training 486 pattern with 100.00% 	Forward time: 	 0.21 sec
2023-04-02 05:49:11,635 			Loss:    5.150e-05    			Backward time: 	 0.05 sec 
2023-04-02 05:49:11,829 			Learning rate: weights:   1.000e-04    
2023-04-02 05:49:11,829 			Last test performance: 99.45%
2023-04-02 05:49:11,829 ----------------
2023-04-02 05:49:12,069   75  => 108   		Training 486 pattern with 100.00% 	Forward time: 	 0.17 sec
2023-04-02 05:49:12,069 			Loss:    6.631e-05    			Backward time: 	 0.05 sec 
2023-04-02 05:49:12,197 			Learning rate: weights:   1.000e-04    
2023-04-02 05:49:12,198 			Last test performance: 99.45%
2023-04-02 05:49:12,198 ----------------
2023-04-02 05:49:12,452   75  => 109   		Training 486 pattern with 100.00% 	Forward time: 	 0.18 sec
2023-04-02 05:49:12,452 			Loss:    1.102e-04    			Backward time: 	 0.06 sec 
2023-04-02 05:49:12,543 			Learning rate: weights:   1.000e-04    
2023-04-02 05:49:12,544 			Last test performance: 99.45%
2023-04-02 05:49:12,544 ----------------
2023-04-02 05:49:12,791   75  => 110   		Training 486 pattern with 100.00% 	Forward time: 	 0.18 sec
2023-04-02 05:49:12,791 			Loss:    2.122e-04    			Backward time: 	 0.06 sec 
2023-04-02 05:49:12,973 			Learning rate: weights:   1.000e-04    
2023-04-02 05:49:12,973 			Last test performance: 99.45%
2023-04-02 05:49:12,974 ----------------
2023-04-02 05:49:13,225   75  => 111   		Training 486 pattern with 99.79% 	Forward time: 	 0.17 sec
2023-04-02 05:49:13,225 			Loss:    1.845e-04    			Backward time: 	 0.07 sec 
2023-04-02 05:49:13,343 			Learning rate: weights:   1.000e-04    
2023-04-02 05:49:13,344 			Last test performance: 99.45%
2023-04-02 05:49:13,344 ----------------
2023-04-02 05:49:13,606   75  => 112   		Training 486 pattern with 100.00% 	Forward time: 	 0.18 sec
2023-04-02 05:49:13,606 			Loss:    4.827e-05    			Backward time: 	 0.07 sec 
2023-04-02 05:49:13,770 			Learning rate: weights:   1.000e-04    
2023-04-02 05:49:13,770 			Last test performance: 99.45%
2023-04-02 05:49:13,770 ----------------
2023-04-02 05:49:14,061   75  => 113   		Training 486 pattern with 99.79% 	Forward time: 	 0.21 sec
2023-04-02 05:49:14,062 			Loss:    3.148e-04    			Backward time: 	 0.07 sec 
2023-04-02 05:49:14,160 			Learning rate: weights:   1.000e-04    
2023-04-02 05:49:14,160 			Last test performance: 99.45%
2023-04-02 05:49:14,160 ----------------
2023-04-02 05:49:14,426   75  => 114   		Training 486 pattern with 99.79% 	Forward time: 	 0.19 sec
2023-04-02 05:49:14,427 			Loss:    1.886e-04    			Backward time: 	 0.07 sec 
2023-04-02 05:49:14,502 			Learning rate: weights:   1.000e-04    
2023-04-02 05:49:14,502 			Last test performance: 99.45%
2023-04-02 05:49:14,502 ----------------
2023-04-02 05:49:14,755   75  => 115   		Training 486 pattern with 99.79% 	Forward time: 	 0.18 sec
2023-04-02 05:49:14,755 			Loss:    1.733e-04    			Backward time: 	 0.06 sec 
2023-04-02 05:49:14,865 			Learning rate: weights:   1.000e-04    
2023-04-02 05:49:14,865 			Last test performance: 99.45%
2023-04-02 05:49:14,865 ----------------
2023-04-02 05:49:15,113   75  => 116   		Training 486 pattern with 100.00% 	Forward time: 	 0.18 sec
2023-04-02 05:49:15,113 			Loss:    1.796e-04    			Backward time: 	 0.06 sec 
2023-04-02 05:49:15,254 			Learning rate: weights:   1.000e-04    
2023-04-02 05:49:15,254 			Last test performance: 99.45%
2023-04-02 05:49:15,254 ----------------
2023-04-02 05:49:15,489   75  => 117   		Training 486 pattern with 99.79% 	Forward time: 	 0.16 sec
2023-04-02 05:49:15,489 			Loss:    2.075e-04    			Backward time: 	 0.06 sec 
2023-04-02 05:49:15,737 			Learning rate: weights:   1.000e-04    
2023-04-02 05:49:15,737 			Last test performance: 99.45%
2023-04-02 05:49:15,737 ----------------
2023-04-02 05:49:16,034   75  => 118   		Training 486 pattern with 100.00% 	Forward time: 	 0.22 sec
2023-04-02 05:49:16,035 			Loss:    8.681e-05    			Backward time: 	 0.06 sec 
2023-04-02 05:49:16,141 			Learning rate: weights:   1.000e-04    
2023-04-02 05:49:16,142 			Last test performance: 99.45%
2023-04-02 05:49:16,142 ----------------
2023-04-02 05:49:16,421   75  => 119   		Training 486 pattern with 99.79% 	Forward time: 	 0.21 sec
2023-04-02 05:49:16,421 			Loss:    1.298e-04    			Backward time: 	 0.05 sec 
2023-04-02 05:49:16,511 			Learning rate: weights:   1.000e-04    
2023-04-02 05:49:16,511 			Last test performance: 99.45%
2023-04-02 05:49:16,511 ----------------
2023-04-02 05:49:16,800   75  => 120   		Training 486 pattern with 99.79% 	Forward time: 	 0.22 sec
2023-04-02 05:49:16,800 			Loss:    1.304e-04    			Backward time: 	 0.06 sec 
2023-04-02 05:49:16,882 			Learning rate: weights:   1.000e-04    
2023-04-02 05:49:16,883 			Last test performance: 99.45%
2023-04-02 05:49:16,883 ----------------
2023-04-02 05:49:17,168   75  => 121   		Training 486 pattern with 99.58% 	Forward time: 	 0.22 sec
2023-04-02 05:49:17,168 			Loss:    3.614e-04    			Backward time: 	 0.06 sec 
2023-04-02 05:49:17,310 			Learning rate: weights:   1.000e-04    
2023-04-02 05:49:17,310 			Last test performance: 99.45%
2023-04-02 05:49:17,310 ----------------
2023-04-02 05:49:17,563   75  => 122   		Training 486 pattern with 100.00% 	Forward time: 	 0.18 sec
2023-04-02 05:49:17,563 			Loss:    4.283e-05    			Backward time: 	 0.06 sec 
2023-04-02 05:49:17,703 			Learning rate: weights:   1.000e-04    
2023-04-02 05:49:17,703 			Last test performance: 99.45%
2023-04-02 05:49:17,704 ----------------
2023-04-02 05:49:17,992   75  => 123   		Training 486 pattern with 100.00% 	Forward time: 	 0.22 sec
2023-04-02 05:49:17,992 			Loss:    5.144e-05    			Backward time: 	 0.06 sec 
2023-04-02 05:49:18,082 			Learning rate: weights:   1.000e-04    
2023-04-02 05:49:18,082 			Last test performance: 99.45%
2023-04-02 05:49:18,082 ----------------
2023-04-02 05:49:18,317   75  => 124   		Training 486 pattern with 100.00% 	Forward time: 	 0.17 sec
2023-04-02 05:49:18,317 			Loss:    8.463e-05    			Backward time: 	 0.05 sec 
2023-04-02 05:49:18,470 
2023-04-02 05:49:18,470 Testing:
2023-04-02 05:49:18,542 		24 of 10000 with 95.83% 	 Time used:  0.07 sec
2023-04-02 05:49:18,549 		48 of 10000 with 97.92% 	 Time used:  0.01 sec
2023-04-02 05:49:18,556 		72 of 10000 with 98.61% 	 Time used:  0.01 sec
2023-04-02 05:49:18,562 		96 of 10000 with 98.96% 	 Time used:  0.01 sec
2023-04-02 05:49:18,569 		120 of 10000 with 99.17% 	 Time used:  0.01 sec
2023-04-02 05:49:18,576 		144 of 10000 with 98.61% 	 Time used:  0.01 sec
2023-04-02 05:49:18,583 		168 of 10000 with 98.81% 	 Time used:  0.01 sec
2023-04-02 05:49:18,589 		192 of 10000 with 98.96% 	 Time used:  0.01 sec
2023-04-02 05:49:18,596 		216 of 10000 with 99.07% 	 Time used:  0.01 sec
2023-04-02 05:49:18,603 		240 of 10000 with 99.17% 	 Time used:  0.01 sec
2023-04-02 05:49:18,610 		264 of 10000 with 99.24% 	 Time used:  0.01 sec
2023-04-02 05:49:18,617 		288 of 10000 with 99.31% 	 Time used:  0.01 sec
2023-04-02 05:49:18,624 		312 of 10000 with 99.04% 	 Time used:  0.01 sec
2023-04-02 05:49:18,631 		336 of 10000 with 99.11% 	 Time used:  0.01 sec
2023-04-02 05:49:18,638 		360 of 10000 with 99.17% 	 Time used:  0.01 sec
2023-04-02 05:49:18,645 		384 of 10000 with 99.22% 	 Time used:  0.01 sec
2023-04-02 05:49:18,652 		408 of 10000 with 99.26% 	 Time used:  0.01 sec
2023-04-02 05:49:18,659 		432 of 10000 with 99.31% 	 Time used:  0.01 sec
2023-04-02 05:49:18,667 		456 of 10000 with 98.90% 	 Time used:  0.01 sec
2023-04-02 05:49:18,674 		480 of 10000 with 98.96% 	 Time used:  0.01 sec
2023-04-02 05:49:18,681 		504 of 10000 with 99.01% 	 Time used:  0.01 sec
2023-04-02 05:49:18,688 		528 of 10000 with 99.05% 	 Time used:  0.01 sec
2023-04-02 05:49:18,696 		552 of 10000 with 99.09% 	 Time used:  0.01 sec
2023-04-02 05:49:18,703 		576 of 10000 with 99.13% 	 Time used:  0.01 sec
2023-04-02 05:49:18,716 		600 of 10000 with 99.17% 	 Time used:  0.01 sec
2023-04-02 05:49:18,723 		624 of 10000 with 99.20% 	 Time used:  0.01 sec
2023-04-02 05:49:18,730 		648 of 10000 with 99.23% 	 Time used:  0.01 sec
2023-04-02 05:49:18,738 		672 of 10000 with 99.26% 	 Time used:  0.01 sec
2023-04-02 05:49:18,745 		696 of 10000 with 99.28% 	 Time used:  0.01 sec
2023-04-02 05:49:18,753 		720 of 10000 with 99.31% 	 Time used:  0.01 sec
2023-04-02 05:49:18,760 		744 of 10000 with 99.33% 	 Time used:  0.01 sec
2023-04-02 05:49:18,767 		768 of 10000 with 99.35% 	 Time used:  0.01 sec
2023-04-02 05:49:18,775 		792 of 10000 with 99.37% 	 Time used:  0.01 sec
2023-04-02 05:49:18,782 		816 of 10000 with 99.39% 	 Time used:  0.01 sec
2023-04-02 05:49:18,789 		840 of 10000 with 99.29% 	 Time used:  0.01 sec
2023-04-02 05:49:18,797 		864 of 10000 with 99.31% 	 Time used:  0.01 sec
2023-04-02 05:49:18,805 		888 of 10000 with 99.32% 	 Time used:  0.01 sec
2023-04-02 05:49:18,812 		912 of 10000 with 99.12% 	 Time used:  0.01 sec
2023-04-02 05:49:18,819 		936 of 10000 with 99.15% 	 Time used:  0.01 sec
2023-04-02 05:49:18,826 		960 of 10000 with 99.17% 	 Time used:  0.01 sec
2023-04-02 05:49:18,833 		984 of 10000 with 99.19% 	 Time used:  0.01 sec
2023-04-02 05:49:18,840 		1008 of 10000 with 99.21% 	 Time used:  0.01 sec
2023-04-02 05:49:18,847 		1032 of 10000 with 99.22% 	 Time used:  0.01 sec
2023-04-02 05:49:18,854 		1056 of 10000 with 99.15% 	 Time used:  0.01 sec
2023-04-02 05:49:18,861 		1080 of 10000 with 99.17% 	 Time used:  0.01 sec
2023-04-02 05:49:18,868 		1104 of 10000 with 99.18% 	 Time used:  0.01 sec
2023-04-02 05:49:18,875 		1128 of 10000 with 99.20% 	 Time used:  0.01 sec
2023-04-02 05:49:18,882 		1152 of 10000 with 99.22% 	 Time used:  0.01 sec
2023-04-02 05:49:18,889 		1176 of 10000 with 99.23% 	 Time used:  0.01 sec
2023-04-02 05:49:18,896 		1200 of 10000 with 99.25% 	 Time used:  0.01 sec
2023-04-02 05:49:18,903 		1224 of 10000 with 99.26% 	 Time used:  0.01 sec
2023-04-02 05:49:18,910 		1248 of 10000 with 99.28% 	 Time used:  0.01 sec
2023-04-02 05:49:18,917 		1272 of 10000 with 99.29% 	 Time used:  0.01 sec
2023-04-02 05:49:18,924 		1296 of 10000 with 99.31% 	 Time used:  0.01 sec
2023-04-02 05:49:18,931 		1320 of 10000 with 99.32% 	 Time used:  0.01 sec
2023-04-02 05:49:18,938 		1344 of 10000 with 99.33% 	 Time used:  0.01 sec
2023-04-02 05:49:18,945 		1368 of 10000 with 99.34% 	 Time used:  0.01 sec
2023-04-02 05:49:18,952 		1392 of 10000 with 99.35% 	 Time used:  0.01 sec
2023-04-02 05:49:18,959 		1416 of 10000 with 99.36% 	 Time used:  0.01 sec
2023-04-02 05:49:18,966 		1440 of 10000 with 99.38% 	 Time used:  0.01 sec
2023-04-02 05:49:18,973 		1464 of 10000 with 99.39% 	 Time used:  0.01 sec
2023-04-02 05:49:18,980 		1488 of 10000 with 99.33% 	 Time used:  0.01 sec
2023-04-02 05:49:18,987 		1512 of 10000 with 99.34% 	 Time used:  0.01 sec
2023-04-02 05:49:18,994 		1536 of 10000 with 99.35% 	 Time used:  0.01 sec
2023-04-02 05:49:19,001 		1560 of 10000 with 99.36% 	 Time used:  0.01 sec
2023-04-02 05:49:19,008 		1584 of 10000 with 99.37% 	 Time used:  0.01 sec
2023-04-02 05:49:19,015 		1608 of 10000 with 99.38% 	 Time used:  0.01 sec
2023-04-02 05:49:19,022 		1632 of 10000 with 99.33% 	 Time used:  0.01 sec
2023-04-02 05:49:19,030 		1656 of 10000 with 99.34% 	 Time used:  0.01 sec
2023-04-02 05:49:19,037 		1680 of 10000 with 99.35% 	 Time used:  0.01 sec
2023-04-02 05:49:19,044 		1704 of 10000 with 99.35% 	 Time used:  0.01 sec
2023-04-02 05:49:19,051 		1728 of 10000 with 99.31% 	 Time used:  0.01 sec
2023-04-02 05:49:19,058 		1752 of 10000 with 99.32% 	 Time used:  0.01 sec
2023-04-02 05:49:19,065 		1776 of 10000 with 99.32% 	 Time used:  0.01 sec
2023-04-02 05:49:19,072 		1800 of 10000 with 99.33% 	 Time used:  0.01 sec
2023-04-02 05:49:19,079 		1824 of 10000 with 99.34% 	 Time used:  0.01 sec
2023-04-02 05:49:19,086 		1848 of 10000 with 99.35% 	 Time used:  0.01 sec
2023-04-02 05:49:19,093 		1872 of 10000 with 99.31% 	 Time used:  0.01 sec
2023-04-02 05:49:19,100 		1896 of 10000 with 99.31% 	 Time used:  0.01 sec
2023-04-02 05:49:19,107 		1920 of 10000 with 99.32% 	 Time used:  0.01 sec
2023-04-02 05:49:19,114 		1944 of 10000 with 99.33% 	 Time used:  0.01 sec
2023-04-02 05:49:19,121 		1968 of 10000 with 99.34% 	 Time used:  0.01 sec
2023-04-02 05:49:19,128 		1992 of 10000 with 99.35% 	 Time used:  0.01 sec
2023-04-02 05:49:19,135 		2016 of 10000 with 99.36% 	 Time used:  0.01 sec
2023-04-02 05:49:19,142 		2040 of 10000 with 99.36% 	 Time used:  0.01 sec
2023-04-02 05:49:19,149 		2064 of 10000 with 99.37% 	 Time used:  0.01 sec
2023-04-02 05:49:19,156 		2088 of 10000 with 99.38% 	 Time used:  0.01 sec
2023-04-02 05:49:19,163 		2112 of 10000 with 99.38% 	 Time used:  0.01 sec
2023-04-02 05:49:19,170 		2136 of 10000 with 99.39% 	 Time used:  0.01 sec
2023-04-02 05:49:19,177 		2160 of 10000 with 99.40% 	 Time used:  0.01 sec
2023-04-02 05:49:19,184 		2184 of 10000 with 99.40% 	 Time used:  0.01 sec
2023-04-02 05:49:19,191 		2208 of 10000 with 99.41% 	 Time used:  0.01 sec
2023-04-02 05:49:19,199 		2232 of 10000 with 99.42% 	 Time used:  0.01 sec
2023-04-02 05:49:19,206 		2256 of 10000 with 99.42% 	 Time used:  0.01 sec
2023-04-02 05:49:19,213 		2280 of 10000 with 99.43% 	 Time used:  0.01 sec
2023-04-02 05:49:19,220 		2304 of 10000 with 99.44% 	 Time used:  0.01 sec
2023-04-02 05:49:19,227 		2328 of 10000 with 99.44% 	 Time used:  0.01 sec
2023-04-02 05:49:19,234 		2352 of 10000 with 99.45% 	 Time used:  0.01 sec
2023-04-02 05:49:19,241 		2376 of 10000 with 99.45% 	 Time used:  0.01 sec
2023-04-02 05:49:19,248 		2400 of 10000 with 99.46% 	 Time used:  0.01 sec
2023-04-02 05:49:19,255 		2424 of 10000 with 99.42% 	 Time used:  0.01 sec
2023-04-02 05:49:19,262 		2448 of 10000 with 99.43% 	 Time used:  0.01 sec
2023-04-02 05:49:19,270 		2472 of 10000 with 99.43% 	 Time used:  0.01 sec
2023-04-02 05:49:19,277 		2496 of 10000 with 99.44% 	 Time used:  0.01 sec
2023-04-02 05:49:19,284 		2520 of 10000 with 99.44% 	 Time used:  0.01 sec
2023-04-02 05:49:19,291 		2544 of 10000 with 99.45% 	 Time used:  0.01 sec
2023-04-02 05:49:19,298 		2568 of 10000 with 99.45% 	 Time used:  0.01 sec
2023-04-02 05:49:19,305 		2592 of 10000 with 99.46% 	 Time used:  0.01 sec
2023-04-02 05:49:19,313 		2616 of 10000 with 99.46% 	 Time used:  0.01 sec
2023-04-02 05:49:19,320 		2640 of 10000 with 99.47% 	 Time used:  0.01 sec
2023-04-02 05:49:19,327 		2664 of 10000 with 99.47% 	 Time used:  0.01 sec
2023-04-02 05:49:19,334 		2688 of 10000 with 99.48% 	 Time used:  0.01 sec
2023-04-02 05:49:19,341 		2712 of 10000 with 99.48% 	 Time used:  0.01 sec
2023-04-02 05:49:19,348 		2736 of 10000 with 99.49% 	 Time used:  0.01 sec
2023-04-02 05:49:19,356 		2760 of 10000 with 99.49% 	 Time used:  0.01 sec
2023-04-02 05:49:19,363 		2784 of 10000 with 99.50% 	 Time used:  0.01 sec
2023-04-02 05:49:19,370 		2808 of 10000 with 99.50% 	 Time used:  0.01 sec
2023-04-02 05:49:19,377 		2832 of 10000 with 99.51% 	 Time used:  0.01 sec
2023-04-02 05:49:19,384 		2856 of 10000 with 99.51% 	 Time used:  0.01 sec
2023-04-02 05:49:19,391 		2880 of 10000 with 99.51% 	 Time used:  0.01 sec
2023-04-02 05:49:19,398 		2904 of 10000 with 99.52% 	 Time used:  0.01 sec
2023-04-02 05:49:19,405 		2928 of 10000 with 99.52% 	 Time used:  0.01 sec
2023-04-02 05:49:19,412 		2952 of 10000 with 99.53% 	 Time used:  0.01 sec
2023-04-02 05:49:19,419 		2976 of 10000 with 99.53% 	 Time used:  0.01 sec
2023-04-02 05:49:19,426 		3000 of 10000 with 99.50% 	 Time used:  0.01 sec
2023-04-02 05:49:19,433 		3024 of 10000 with 99.50% 	 Time used:  0.01 sec
2023-04-02 05:49:19,440 		3048 of 10000 with 99.51% 	 Time used:  0.01 sec
2023-04-02 05:49:19,447 		3072 of 10000 with 99.51% 	 Time used:  0.01 sec
2023-04-02 05:49:19,454 		3096 of 10000 with 99.52% 	 Time used:  0.01 sec
2023-04-02 05:49:19,461 		3120 of 10000 with 99.52% 	 Time used:  0.01 sec
2023-04-02 05:49:19,468 		3144 of 10000 with 99.52% 	 Time used:  0.01 sec
2023-04-02 05:49:19,475 		3168 of 10000 with 99.53% 	 Time used:  0.01 sec
2023-04-02 05:49:19,482 		3192 of 10000 with 99.53% 	 Time used:  0.01 sec
2023-04-02 05:49:19,489 		3216 of 10000 with 99.47% 	 Time used:  0.01 sec
2023-04-02 05:49:19,496 		3240 of 10000 with 99.48% 	 Time used:  0.01 sec
2023-04-02 05:49:19,503 		3264 of 10000 with 99.48% 	 Time used:  0.01 sec
2023-04-02 05:49:19,510 		3288 of 10000 with 99.48% 	 Time used:  0.01 sec
2023-04-02 05:49:19,517 		3312 of 10000 with 99.49% 	 Time used:  0.01 sec
2023-04-02 05:49:19,525 		3336 of 10000 with 99.49% 	 Time used:  0.01 sec
2023-04-02 05:49:19,532 		3360 of 10000 with 99.49% 	 Time used:  0.01 sec
2023-04-02 05:49:19,539 		3384 of 10000 with 99.50% 	 Time used:  0.01 sec
2023-04-02 05:49:19,546 		3408 of 10000 with 99.50% 	 Time used:  0.01 sec
2023-04-02 05:49:19,553 		3432 of 10000 with 99.50% 	 Time used:  0.01 sec
2023-04-02 05:49:19,561 		3456 of 10000 with 99.51% 	 Time used:  0.01 sec
2023-04-02 05:49:19,568 		3480 of 10000 with 99.48% 	 Time used:  0.01 sec
2023-04-02 05:49:19,575 		3504 of 10000 with 99.49% 	 Time used:  0.01 sec
2023-04-02 05:49:19,582 		3528 of 10000 with 99.49% 	 Time used:  0.01 sec
2023-04-02 05:49:19,589 		3552 of 10000 with 99.49% 	 Time used:  0.01 sec
2023-04-02 05:49:19,596 		3576 of 10000 with 99.50% 	 Time used:  0.01 sec
2023-04-02 05:49:19,603 		3600 of 10000 with 99.47% 	 Time used:  0.01 sec
2023-04-02 05:49:19,610 		3624 of 10000 with 99.48% 	 Time used:  0.01 sec
2023-04-02 05:49:19,617 		3648 of 10000 with 99.48% 	 Time used:  0.01 sec
2023-04-02 05:49:19,624 		3672 of 10000 with 99.48% 	 Time used:  0.01 sec
2023-04-02 05:49:19,631 		3696 of 10000 with 99.49% 	 Time used:  0.01 sec
2023-04-02 05:49:19,638 		3720 of 10000 with 99.49% 	 Time used:  0.01 sec
2023-04-02 05:49:19,645 		3744 of 10000 with 99.49% 	 Time used:  0.01 sec
2023-04-02 05:49:19,652 		3768 of 10000 with 99.50% 	 Time used:  0.01 sec
2023-04-02 05:49:19,666 		3792 of 10000 with 99.50% 	 Time used:  0.01 sec
2023-04-02 05:49:19,674 		3816 of 10000 with 99.50% 	 Time used:  0.01 sec
2023-04-02 05:49:19,682 		3840 of 10000 with 99.51% 	 Time used:  0.01 sec
2023-04-02 05:49:19,689 		3864 of 10000 with 99.51% 	 Time used:  0.01 sec
2023-04-02 05:49:19,697 		3888 of 10000 with 99.51% 	 Time used:  0.01 sec
2023-04-02 05:49:19,704 		3912 of 10000 with 99.51% 	 Time used:  0.01 sec
2023-04-02 05:49:19,712 		3936 of 10000 with 99.52% 	 Time used:  0.01 sec
2023-04-02 05:49:19,720 		3960 of 10000 with 99.52% 	 Time used:  0.01 sec
2023-04-02 05:49:19,728 		3984 of 10000 with 99.52% 	 Time used:  0.01 sec
2023-04-02 05:49:19,737 		4008 of 10000 with 99.50% 	 Time used:  0.01 sec
2023-04-02 05:49:19,745 		4032 of 10000 with 99.50% 	 Time used:  0.01 sec
2023-04-02 05:49:19,752 		4056 of 10000 with 99.51% 	 Time used:  0.01 sec
2023-04-02 05:49:19,760 		4080 of 10000 with 99.51% 	 Time used:  0.01 sec
2023-04-02 05:49:19,767 		4104 of 10000 with 99.51% 	 Time used:  0.01 sec
2023-04-02 05:49:19,777 		4128 of 10000 with 99.52% 	 Time used:  0.01 sec
2023-04-02 05:49:19,785 		4152 of 10000 with 99.52% 	 Time used:  0.01 sec
2023-04-02 05:49:19,792 		4176 of 10000 with 99.52% 	 Time used:  0.01 sec
2023-04-02 05:49:19,800 		4200 of 10000 with 99.50% 	 Time used:  0.01 sec
2023-04-02 05:49:19,807 		4224 of 10000 with 99.50% 	 Time used:  0.01 sec
2023-04-02 05:49:19,815 		4248 of 10000 with 99.51% 	 Time used:  0.01 sec
2023-04-02 05:49:19,823 		4272 of 10000 with 99.51% 	 Time used:  0.01 sec
2023-04-02 05:49:19,830 		4296 of 10000 with 99.51% 	 Time used:  0.01 sec
2023-04-02 05:49:19,838 		4320 of 10000 with 99.51% 	 Time used:  0.01 sec
2023-04-02 05:49:19,845 		4344 of 10000 with 99.52% 	 Time used:  0.01 sec
2023-04-02 05:49:19,852 		4368 of 10000 with 99.52% 	 Time used:  0.01 sec
2023-04-02 05:49:19,859 		4392 of 10000 with 99.52% 	 Time used:  0.01 sec
2023-04-02 05:49:19,867 		4416 of 10000 with 99.52% 	 Time used:  0.01 sec
2023-04-02 05:49:19,874 		4440 of 10000 with 99.53% 	 Time used:  0.01 sec
2023-04-02 05:49:19,881 		4464 of 10000 with 99.53% 	 Time used:  0.01 sec
2023-04-02 05:49:19,888 		4488 of 10000 with 99.53% 	 Time used:  0.01 sec
2023-04-02 05:49:19,895 		4512 of 10000 with 99.49% 	 Time used:  0.01 sec
2023-04-02 05:49:19,903 		4536 of 10000 with 99.49% 	 Time used:  0.01 sec
2023-04-02 05:49:19,910 		4560 of 10000 with 99.50% 	 Time used:  0.01 sec
2023-04-02 05:49:19,917 		4584 of 10000 with 99.50% 	 Time used:  0.01 sec
2023-04-02 05:49:19,925 		4608 of 10000 with 99.50% 	 Time used:  0.01 sec
2023-04-02 05:49:19,932 		4632 of 10000 with 99.50% 	 Time used:  0.01 sec
2023-04-02 05:49:19,939 		4656 of 10000 with 99.48% 	 Time used:  0.01 sec
2023-04-02 05:49:19,946 		4680 of 10000 with 99.49% 	 Time used:  0.01 sec
2023-04-02 05:49:19,953 		4704 of 10000 with 99.49% 	 Time used:  0.01 sec
2023-04-02 05:49:19,960 		4728 of 10000 with 99.47% 	 Time used:  0.01 sec
2023-04-02 05:49:19,967 		4752 of 10000 with 99.47% 	 Time used:  0.01 sec
2023-04-02 05:49:19,974 		4776 of 10000 with 99.48% 	 Time used:  0.01 sec
2023-04-02 05:49:19,981 		4800 of 10000 with 99.48% 	 Time used:  0.01 sec
2023-04-02 05:49:19,989 		4824 of 10000 with 99.48% 	 Time used:  0.01 sec
2023-04-02 05:49:19,996 		4848 of 10000 with 99.48% 	 Time used:  0.01 sec
2023-04-02 05:49:20,003 		4872 of 10000 with 99.49% 	 Time used:  0.01 sec
2023-04-02 05:49:20,010 		4896 of 10000 with 99.49% 	 Time used:  0.01 sec
2023-04-02 05:49:20,017 		4920 of 10000 with 99.49% 	 Time used:  0.01 sec
2023-04-02 05:49:20,024 		4944 of 10000 with 99.49% 	 Time used:  0.01 sec
2023-04-02 05:49:20,031 		4968 of 10000 with 99.50% 	 Time used:  0.01 sec
2023-04-02 05:49:20,038 		4992 of 10000 with 99.50% 	 Time used:  0.01 sec
2023-04-02 05:49:20,045 		5016 of 10000 with 99.50% 	 Time used:  0.01 sec
2023-04-02 05:49:20,052 		5040 of 10000 with 99.50% 	 Time used:  0.01 sec
2023-04-02 05:49:20,059 		5064 of 10000 with 99.51% 	 Time used:  0.01 sec
2023-04-02 05:49:20,066 		5088 of 10000 with 99.51% 	 Time used:  0.01 sec
2023-04-02 05:49:20,074 		5112 of 10000 with 99.51% 	 Time used:  0.01 sec
2023-04-02 05:49:20,081 		5136 of 10000 with 99.51% 	 Time used:  0.01 sec
2023-04-02 05:49:20,089 		5160 of 10000 with 99.52% 	 Time used:  0.01 sec
2023-04-02 05:49:20,096 		5184 of 10000 with 99.52% 	 Time used:  0.01 sec
2023-04-02 05:49:20,103 		5208 of 10000 with 99.52% 	 Time used:  0.01 sec
2023-04-02 05:49:20,110 		5232 of 10000 with 99.52% 	 Time used:  0.01 sec
2023-04-02 05:49:20,118 		5256 of 10000 with 99.52% 	 Time used:  0.01 sec
2023-04-02 05:49:20,125 		5280 of 10000 with 99.53% 	 Time used:  0.01 sec
2023-04-02 05:49:20,132 		5304 of 10000 with 99.53% 	 Time used:  0.01 sec
2023-04-02 05:49:20,139 		5328 of 10000 with 99.53% 	 Time used:  0.01 sec
2023-04-02 05:49:20,146 		5352 of 10000 with 99.51% 	 Time used:  0.01 sec
2023-04-02 05:49:20,153 		5376 of 10000 with 99.52% 	 Time used:  0.01 sec
2023-04-02 05:49:20,160 		5400 of 10000 with 99.52% 	 Time used:  0.01 sec
2023-04-02 05:49:20,168 		5424 of 10000 with 99.52% 	 Time used:  0.01 sec
2023-04-02 05:49:20,175 		5448 of 10000 with 99.52% 	 Time used:  0.01 sec
2023-04-02 05:49:20,182 		5472 of 10000 with 99.51% 	 Time used:  0.01 sec
2023-04-02 05:49:20,189 		5496 of 10000 with 99.51% 	 Time used:  0.01 sec
2023-04-02 05:49:20,196 		5520 of 10000 with 99.51% 	 Time used:  0.01 sec
2023-04-02 05:49:20,203 		5544 of 10000 with 99.51% 	 Time used:  0.01 sec
2023-04-02 05:49:20,210 		5568 of 10000 with 99.52% 	 Time used:  0.01 sec
2023-04-02 05:49:20,217 		5592 of 10000 with 99.52% 	 Time used:  0.01 sec
2023-04-02 05:49:20,224 		5616 of 10000 with 99.52% 	 Time used:  0.01 sec
2023-04-02 05:49:20,231 		5640 of 10000 with 99.52% 	 Time used:  0.01 sec
2023-04-02 05:49:20,238 		5664 of 10000 with 99.52% 	 Time used:  0.01 sec
2023-04-02 05:49:20,246 		5688 of 10000 with 99.53% 	 Time used:  0.01 sec
2023-04-02 05:49:20,253 		5712 of 10000 with 99.53% 	 Time used:  0.01 sec
2023-04-02 05:49:20,261 		5736 of 10000 with 99.49% 	 Time used:  0.01 sec
2023-04-02 05:49:20,268 		5760 of 10000 with 99.50% 	 Time used:  0.01 sec
2023-04-02 05:49:20,275 		5784 of 10000 with 99.50% 	 Time used:  0.01 sec
2023-04-02 05:49:20,282 		5808 of 10000 with 99.50% 	 Time used:  0.01 sec
2023-04-02 05:49:20,289 		5832 of 10000 with 99.50% 	 Time used:  0.01 sec
2023-04-02 05:49:20,296 		5856 of 10000 with 99.50% 	 Time used:  0.01 sec
2023-04-02 05:49:20,303 		5880 of 10000 with 99.51% 	 Time used:  0.01 sec
2023-04-02 05:49:20,310 		5904 of 10000 with 99.49% 	 Time used:  0.01 sec
2023-04-02 05:49:20,317 		5928 of 10000 with 99.48% 	 Time used:  0.01 sec
2023-04-02 05:49:20,324 		5952 of 10000 with 99.48% 	 Time used:  0.01 sec
2023-04-02 05:49:20,332 		5976 of 10000 with 99.48% 	 Time used:  0.01 sec
2023-04-02 05:49:20,339 		6000 of 10000 with 99.48% 	 Time used:  0.01 sec
2023-04-02 05:49:20,347 		6024 of 10000 with 99.49% 	 Time used:  0.01 sec
2023-04-02 05:49:20,355 		6048 of 10000 with 99.47% 	 Time used:  0.01 sec
2023-04-02 05:49:20,362 		6072 of 10000 with 99.47% 	 Time used:  0.01 sec
2023-04-02 05:49:20,369 		6096 of 10000 with 99.48% 	 Time used:  0.01 sec
2023-04-02 05:49:20,376 		6120 of 10000 with 99.46% 	 Time used:  0.01 sec
2023-04-02 05:49:20,383 		6144 of 10000 with 99.46% 	 Time used:  0.01 sec
2023-04-02 05:49:20,390 		6168 of 10000 with 99.46% 	 Time used:  0.01 sec
2023-04-02 05:49:20,397 		6192 of 10000 with 99.47% 	 Time used:  0.01 sec
2023-04-02 05:49:20,404 		6216 of 10000 with 99.45% 	 Time used:  0.01 sec
2023-04-02 05:49:20,411 		6240 of 10000 with 99.46% 	 Time used:  0.01 sec
2023-04-02 05:49:20,419 		6264 of 10000 with 99.46% 	 Time used:  0.01 sec
2023-04-02 05:49:20,426 		6288 of 10000 with 99.46% 	 Time used:  0.01 sec
2023-04-02 05:49:20,433 		6312 of 10000 with 99.46% 	 Time used:  0.01 sec
2023-04-02 05:49:20,441 		6336 of 10000 with 99.46% 	 Time used:  0.01 sec
2023-04-02 05:49:20,448 		6360 of 10000 with 99.47% 	 Time used:  0.01 sec
2023-04-02 05:49:20,455 		6384 of 10000 with 99.47% 	 Time used:  0.01 sec
2023-04-02 05:49:20,462 		6408 of 10000 with 99.47% 	 Time used:  0.01 sec
2023-04-02 05:49:20,469 		6432 of 10000 with 99.47% 	 Time used:  0.01 sec
2023-04-02 05:49:20,476 		6456 of 10000 with 99.47% 	 Time used:  0.01 sec
2023-04-02 05:49:20,483 		6480 of 10000 with 99.48% 	 Time used:  0.01 sec
2023-04-02 05:49:20,490 		6504 of 10000 with 99.48% 	 Time used:  0.01 sec
2023-04-02 05:49:20,497 		6528 of 10000 with 99.46% 	 Time used:  0.01 sec
2023-04-02 05:49:20,504 		6552 of 10000 with 99.47% 	 Time used:  0.01 sec
2023-04-02 05:49:20,511 		6576 of 10000 with 99.47% 	 Time used:  0.01 sec
2023-04-02 05:49:20,518 		6600 of 10000 with 99.47% 	 Time used:  0.01 sec
2023-04-02 05:49:20,525 		6624 of 10000 with 99.47% 	 Time used:  0.01 sec
2023-04-02 05:49:20,532 		6648 of 10000 with 99.47% 	 Time used:  0.01 sec
2023-04-02 05:49:20,539 		6672 of 10000 with 99.48% 	 Time used:  0.01 sec
2023-04-02 05:49:20,546 		6696 of 10000 with 99.48% 	 Time used:  0.01 sec
2023-04-02 05:49:20,553 		6720 of 10000 with 99.48% 	 Time used:  0.01 sec
2023-04-02 05:49:20,561 		6744 of 10000 with 99.47% 	 Time used:  0.01 sec
2023-04-02 05:49:20,568 		6768 of 10000 with 99.47% 	 Time used:  0.01 sec
2023-04-02 05:49:20,575 		6792 of 10000 with 99.47% 	 Time used:  0.01 sec
2023-04-02 05:49:20,582 		6816 of 10000 with 99.47% 	 Time used:  0.01 sec
2023-04-02 05:49:20,589 		6840 of 10000 with 99.46% 	 Time used:  0.01 sec
2023-04-02 05:49:20,596 		6864 of 10000 with 99.46% 	 Time used:  0.01 sec
2023-04-02 05:49:20,603 		6888 of 10000 with 99.46% 	 Time used:  0.01 sec
2023-04-02 05:49:20,610 		6912 of 10000 with 99.46% 	 Time used:  0.01 sec
2023-04-02 05:49:20,618 		6936 of 10000 with 99.47% 	 Time used:  0.01 sec
2023-04-02 05:49:20,625 		6960 of 10000 with 99.47% 	 Time used:  0.01 sec
2023-04-02 05:49:20,632 		6984 of 10000 with 99.47% 	 Time used:  0.01 sec
2023-04-02 05:49:20,639 		7008 of 10000 with 99.47% 	 Time used:  0.01 sec
2023-04-02 05:49:20,646 		7032 of 10000 with 99.46% 	 Time used:  0.01 sec
2023-04-02 05:49:20,653 		7056 of 10000 with 99.46% 	 Time used:  0.01 sec
2023-04-02 05:49:20,660 		7080 of 10000 with 99.46% 	 Time used:  0.01 sec
2023-04-02 05:49:20,667 		7104 of 10000 with 99.47% 	 Time used:  0.01 sec
2023-04-02 05:49:20,674 		7128 of 10000 with 99.47% 	 Time used:  0.01 sec
2023-04-02 05:49:20,681 		7152 of 10000 with 99.47% 	 Time used:  0.01 sec
2023-04-02 05:49:20,688 		7176 of 10000 with 99.47% 	 Time used:  0.01 sec
2023-04-02 05:49:20,695 		7200 of 10000 with 99.47% 	 Time used:  0.01 sec
2023-04-02 05:49:20,702 		7224 of 10000 with 99.47% 	 Time used:  0.01 sec
2023-04-02 05:49:20,709 		7248 of 10000 with 99.46% 	 Time used:  0.01 sec
2023-04-02 05:49:20,716 		7272 of 10000 with 99.46% 	 Time used:  0.01 sec
2023-04-02 05:49:20,723 		7296 of 10000 with 99.47% 	 Time used:  0.01 sec
2023-04-02 05:49:20,730 		7320 of 10000 with 99.47% 	 Time used:  0.01 sec
2023-04-02 05:49:20,737 		7344 of 10000 with 99.47% 	 Time used:  0.01 sec
2023-04-02 05:49:20,744 		7368 of 10000 with 99.47% 	 Time used:  0.01 sec
2023-04-02 05:49:20,751 		7392 of 10000 with 99.46% 	 Time used:  0.01 sec
2023-04-02 05:49:20,758 		7416 of 10000 with 99.45% 	 Time used:  0.01 sec
2023-04-02 05:49:20,765 		7440 of 10000 with 99.45% 	 Time used:  0.01 sec
2023-04-02 05:49:20,772 		7464 of 10000 with 99.45% 	 Time used:  0.01 sec
2023-04-02 05:49:20,779 		7488 of 10000 with 99.45% 	 Time used:  0.01 sec
2023-04-02 05:49:20,786 		7512 of 10000 with 99.45% 	 Time used:  0.01 sec
2023-04-02 05:49:20,794 		7536 of 10000 with 99.46% 	 Time used:  0.01 sec
2023-04-02 05:49:20,801 		7560 of 10000 with 99.44% 	 Time used:  0.01 sec
2023-04-02 05:49:20,809 		7584 of 10000 with 99.45% 	 Time used:  0.01 sec
2023-04-02 05:49:20,816 		7608 of 10000 with 99.45% 	 Time used:  0.01 sec
2023-04-02 05:49:20,823 		7632 of 10000 with 99.45% 	 Time used:  0.01 sec
2023-04-02 05:49:20,830 		7656 of 10000 with 99.45% 	 Time used:  0.01 sec
2023-04-02 05:49:20,837 		7680 of 10000 with 99.45% 	 Time used:  0.01 sec
2023-04-02 05:49:20,844 		7704 of 10000 with 99.45% 	 Time used:  0.01 sec
2023-04-02 05:49:20,851 		7728 of 10000 with 99.46% 	 Time used:  0.01 sec
2023-04-02 05:49:20,858 		7752 of 10000 with 99.46% 	 Time used:  0.01 sec
2023-04-02 05:49:20,865 		7776 of 10000 with 99.46% 	 Time used:  0.01 sec
2023-04-02 05:49:20,872 		7800 of 10000 with 99.46% 	 Time used:  0.01 sec
2023-04-02 05:49:20,879 		7824 of 10000 with 99.46% 	 Time used:  0.01 sec
2023-04-02 05:49:20,886 		7848 of 10000 with 99.46% 	 Time used:  0.01 sec
2023-04-02 05:49:20,893 		7872 of 10000 with 99.45% 	 Time used:  0.01 sec
2023-04-02 05:49:20,900 		7896 of 10000 with 99.46% 	 Time used:  0.01 sec
2023-04-02 05:49:20,907 		7920 of 10000 with 99.46% 	 Time used:  0.01 sec
2023-04-02 05:49:20,914 		7944 of 10000 with 99.46% 	 Time used:  0.01 sec
2023-04-02 05:49:20,922 		7968 of 10000 with 99.46% 	 Time used:  0.01 sec
2023-04-02 05:49:20,930 		7992 of 10000 with 99.46% 	 Time used:  0.01 sec
2023-04-02 05:49:20,937 		8016 of 10000 with 99.44% 	 Time used:  0.01 sec
2023-04-02 05:49:20,945 		8040 of 10000 with 99.44% 	 Time used:  0.01 sec
2023-04-02 05:49:20,953 		8064 of 10000 with 99.44% 	 Time used:  0.01 sec
2023-04-02 05:49:20,961 		8088 of 10000 with 99.44% 	 Time used:  0.01 sec
2023-04-02 05:49:20,968 		8112 of 10000 with 99.45% 	 Time used:  0.01 sec
2023-04-02 05:49:20,976 		8136 of 10000 with 99.45% 	 Time used:  0.01 sec
2023-04-02 05:49:20,984 		8160 of 10000 with 99.45% 	 Time used:  0.01 sec
2023-04-02 05:49:20,991 		8184 of 10000 with 99.45% 	 Time used:  0.01 sec
2023-04-02 05:49:20,999 		8208 of 10000 with 99.45% 	 Time used:  0.01 sec
2023-04-02 05:49:21,006 		8232 of 10000 with 99.44% 	 Time used:  0.01 sec
2023-04-02 05:49:21,014 		8256 of 10000 with 99.44% 	 Time used:  0.01 sec
2023-04-02 05:49:21,022 		8280 of 10000 with 99.44% 	 Time used:  0.01 sec
2023-04-02 05:49:21,029 		8304 of 10000 with 99.45% 	 Time used:  0.01 sec
2023-04-02 05:49:21,037 		8328 of 10000 with 99.45% 	 Time used:  0.01 sec
2023-04-02 05:49:21,045 		8352 of 10000 with 99.45% 	 Time used:  0.01 sec
2023-04-02 05:49:21,052 		8376 of 10000 with 99.45% 	 Time used:  0.01 sec
2023-04-02 05:49:21,060 		8400 of 10000 with 99.45% 	 Time used:  0.01 sec
2023-04-02 05:49:21,067 		8424 of 10000 with 99.45% 	 Time used:  0.01 sec
2023-04-02 05:49:21,074 		8448 of 10000 with 99.46% 	 Time used:  0.01 sec
2023-04-02 05:49:21,081 		8472 of 10000 with 99.46% 	 Time used:  0.01 sec
2023-04-02 05:49:21,088 		8496 of 10000 with 99.46% 	 Time used:  0.01 sec
2023-04-02 05:49:21,096 		8520 of 10000 with 99.46% 	 Time used:  0.01 sec
2023-04-02 05:49:21,103 		8544 of 10000 with 99.46% 	 Time used:  0.01 sec
2023-04-02 05:49:21,110 		8568 of 10000 with 99.46% 	 Time used:  0.01 sec
2023-04-02 05:49:21,117 		8592 of 10000 with 99.46% 	 Time used:  0.01 sec
2023-04-02 05:49:21,124 		8616 of 10000 with 99.47% 	 Time used:  0.01 sec
2023-04-02 05:49:21,131 		8640 of 10000 with 99.46% 	 Time used:  0.01 sec
2023-04-02 05:49:21,138 		8664 of 10000 with 99.46% 	 Time used:  0.01 sec
2023-04-02 05:49:21,145 		8688 of 10000 with 99.46% 	 Time used:  0.01 sec
2023-04-02 05:49:21,152 		8712 of 10000 with 99.46% 	 Time used:  0.01 sec
2023-04-02 05:49:21,159 		8736 of 10000 with 99.46% 	 Time used:  0.01 sec
2023-04-02 05:49:21,167 		8760 of 10000 with 99.46% 	 Time used:  0.01 sec
2023-04-02 05:49:21,174 		8784 of 10000 with 99.46% 	 Time used:  0.01 sec
2023-04-02 05:49:21,181 		8808 of 10000 with 99.46% 	 Time used:  0.01 sec
2023-04-02 05:49:21,188 		8832 of 10000 with 99.45% 	 Time used:  0.01 sec
2023-04-02 05:49:21,195 		8856 of 10000 with 99.45% 	 Time used:  0.01 sec
2023-04-02 05:49:21,202 		8880 of 10000 with 99.45% 	 Time used:  0.01 sec
2023-04-02 05:49:21,209 		8904 of 10000 with 99.45% 	 Time used:  0.01 sec
2023-04-02 05:49:21,216 		8928 of 10000 with 99.45% 	 Time used:  0.01 sec
2023-04-02 05:49:21,223 		8952 of 10000 with 99.45% 	 Time used:  0.01 sec
2023-04-02 05:49:21,230 		8976 of 10000 with 99.45% 	 Time used:  0.01 sec
2023-04-02 05:49:21,237 		9000 of 10000 with 99.46% 	 Time used:  0.01 sec
2023-04-02 05:49:21,244 		9024 of 10000 with 99.46% 	 Time used:  0.01 sec
2023-04-02 05:49:21,251 		9048 of 10000 with 99.46% 	 Time used:  0.01 sec
2023-04-02 05:49:21,258 		9072 of 10000 with 99.45% 	 Time used:  0.01 sec
2023-04-02 05:49:21,265 		9096 of 10000 with 99.45% 	 Time used:  0.01 sec
2023-04-02 05:49:21,272 		9120 of 10000 with 99.45% 	 Time used:  0.01 sec
2023-04-02 05:49:21,279 		9144 of 10000 with 99.45% 	 Time used:  0.01 sec
2023-04-02 05:49:21,286 		9168 of 10000 with 99.45% 	 Time used:  0.01 sec
2023-04-02 05:49:21,293 		9192 of 10000 with 99.46% 	 Time used:  0.01 sec
2023-04-02 05:49:21,300 		9216 of 10000 with 99.45% 	 Time used:  0.01 sec
2023-04-02 05:49:21,307 		9240 of 10000 with 99.45% 	 Time used:  0.01 sec
2023-04-02 05:49:21,314 		9264 of 10000 with 99.45% 	 Time used:  0.01 sec
2023-04-02 05:49:21,321 		9288 of 10000 with 99.45% 	 Time used:  0.01 sec
2023-04-02 05:49:21,328 		9312 of 10000 with 99.45% 	 Time used:  0.01 sec
2023-04-02 05:49:21,336 		9336 of 10000 with 99.45% 	 Time used:  0.01 sec
2023-04-02 05:49:21,343 		9360 of 10000 with 99.46% 	 Time used:  0.01 sec
2023-04-02 05:49:21,350 		9384 of 10000 with 99.46% 	 Time used:  0.01 sec
2023-04-02 05:49:21,357 		9408 of 10000 with 99.46% 	 Time used:  0.01 sec
2023-04-02 05:49:21,364 		9432 of 10000 with 99.46% 	 Time used:  0.01 sec
2023-04-02 05:49:21,371 		9456 of 10000 with 99.46% 	 Time used:  0.01 sec
2023-04-02 05:49:21,378 		9480 of 10000 with 99.45% 	 Time used:  0.01 sec
2023-04-02 05:49:21,385 		9504 of 10000 with 99.45% 	 Time used:  0.01 sec
2023-04-02 05:49:21,392 		9528 of 10000 with 99.45% 	 Time used:  0.01 sec
2023-04-02 05:49:21,399 		9552 of 10000 with 99.46% 	 Time used:  0.01 sec
2023-04-02 05:49:21,406 		9576 of 10000 with 99.46% 	 Time used:  0.01 sec
2023-04-02 05:49:21,413 		9600 of 10000 with 99.46% 	 Time used:  0.01 sec
2023-04-02 05:49:21,420 		9624 of 10000 with 99.46% 	 Time used:  0.01 sec
2023-04-02 05:49:21,427 		9648 of 10000 with 99.45% 	 Time used:  0.01 sec
2023-04-02 05:49:21,434 		9672 of 10000 with 99.44% 	 Time used:  0.01 sec
2023-04-02 05:49:21,441 		9696 of 10000 with 99.43% 	 Time used:  0.01 sec
2023-04-02 05:49:21,448 		9720 of 10000 with 99.42% 	 Time used:  0.01 sec
2023-04-02 05:49:21,455 		9744 of 10000 with 99.42% 	 Time used:  0.01 sec
2023-04-02 05:49:21,462 		9768 of 10000 with 99.42% 	 Time used:  0.01 sec
2023-04-02 05:49:21,469 		9792 of 10000 with 99.42% 	 Time used:  0.01 sec
2023-04-02 05:49:21,476 		9816 of 10000 with 99.42% 	 Time used:  0.01 sec
2023-04-02 05:49:21,483 		9840 of 10000 with 99.42% 	 Time used:  0.01 sec
2023-04-02 05:49:21,490 		9864 of 10000 with 99.42% 	 Time used:  0.01 sec
2023-04-02 05:49:21,497 		9888 of 10000 with 99.41% 	 Time used:  0.01 sec
2023-04-02 05:49:21,504 		9912 of 10000 with 99.41% 	 Time used:  0.01 sec
2023-04-02 05:49:21,512 		9936 of 10000 with 99.42% 	 Time used:  0.01 sec
2023-04-02 05:49:21,519 		9960 of 10000 with 99.42% 	 Time used:  0.01 sec
2023-04-02 05:49:21,526 		9984 of 10000 with 99.42% 	 Time used:  0.01 sec
2023-04-02 05:49:21,533 		10000 of 10000 with 99.41% 	 Time used:  0.01 sec
2023-04-02 05:49:21,533 
2023-04-02 05:49:21,538 			Learning rate: weights:   1.000e-04    
2023-04-02 05:49:21,538 			Last test performance: 99.41%
2023-04-02 05:49:21,538 ----------------
2023-04-02 05:49:21,776   76  =>  0    		Training 486 pattern with 100.00% 	Forward time: 	 0.16 sec
2023-04-02 05:49:21,776 			Loss:    2.203e-05    			Backward time: 	 0.06 sec 
2023-04-02 05:49:21,867 			Learning rate: weights:   1.000e-04    
2023-04-02 05:49:21,867 			Last test performance: 99.41%
2023-04-02 05:49:21,867 ----------------
2023-04-02 05:49:22,127   76  =>  1    		Training 486 pattern with 99.79% 	Forward time: 	 0.19 sec
2023-04-02 05:49:22,127 			Loss:    1.345e-04    			Backward time: 	 0.06 sec 
2023-04-02 05:49:22,210 			Learning rate: weights:   1.000e-04    
2023-04-02 05:49:22,211 			Last test performance: 99.41%
2023-04-02 05:49:22,211 ----------------
2023-04-02 05:49:22,511   76  =>  2    		Training 486 pattern with 99.38% 	Forward time: 	 0.23 sec
2023-04-02 05:49:22,511 			Loss:    4.880e-04    			Backward time: 	 0.06 sec 
2023-04-02 05:49:22,687 			Learning rate: weights:   1.000e-04    
2023-04-02 05:49:22,687 			Last test performance: 99.41%
2023-04-02 05:49:22,688 ----------------
2023-04-02 05:49:22,936   76  =>  3    		Training 486 pattern with 100.00% 	Forward time: 	 0.18 sec
2023-04-02 05:49:22,936 			Loss:    1.613e-04    			Backward time: 	 0.06 sec 
2023-04-02 05:49:23,085 			Learning rate: weights:   1.000e-04    
2023-04-02 05:49:23,086 			Last test performance: 99.41%
2023-04-02 05:49:23,087 ----------------
2023-04-02 05:49:23,342   76  =>  4    		Training 486 pattern with 100.00% 	Forward time: 	 0.19 sec
2023-04-02 05:49:23,342 			Loss:    1.905e-04    			Backward time: 	 0.05 sec 
2023-04-02 05:49:23,425 			Learning rate: weights:   1.000e-04    
2023-04-02 05:49:23,425 			Last test performance: 99.41%
2023-04-02 05:49:23,425 ----------------
2023-04-02 05:49:23,693   76  =>  5    		Training 486 pattern with 99.58% 	Forward time: 	 0.21 sec
2023-04-02 05:49:23,693 			Loss:    2.690e-04    			Backward time: 	 0.05 sec 
2023-04-02 05:49:23,869 			Learning rate: weights:   1.000e-04    
2023-04-02 05:49:23,869 			Last test performance: 99.41%
2023-04-02 05:49:23,870 ----------------
2023-04-02 05:49:24,172   76  =>  6    		Training 486 pattern with 100.00% 	Forward time: 	 0.16 sec
2023-04-02 05:49:24,172 			Loss:    4.686e-05    			Backward time: 	 0.12 sec 
2023-04-02 05:49:24,258 			Learning rate: weights:   1.000e-04    
2023-04-02 05:49:24,259 			Last test performance: 99.41%
2023-04-02 05:49:24,259 ----------------
2023-04-02 05:49:24,568   76  =>  7    		Training 486 pattern with 99.58% 	Forward time: 	 0.24 sec
2023-04-02 05:49:24,568 			Loss:    7.141e-04    			Backward time: 	 0.06 sec 
2023-04-02 05:49:24,653 			Learning rate: weights:   1.000e-04    
2023-04-02 05:49:24,654 			Last test performance: 99.41%
2023-04-02 05:49:24,654 ----------------
2023-04-02 05:49:24,920   76  =>  8    		Training 486 pattern with 99.79% 	Forward time: 	 0.20 sec
2023-04-02 05:49:24,920 			Loss:    2.190e-04    			Backward time: 	 0.05 sec 
2023-04-02 05:49:25,029 			Learning rate: weights:   1.000e-04    
2023-04-02 05:49:25,029 			Last test performance: 99.41%
2023-04-02 05:49:25,029 ----------------
2023-04-02 05:49:25,273   76  =>  9    		Training 486 pattern with 99.79% 	Forward time: 	 0.17 sec
2023-04-02 05:49:25,273 			Loss:    1.903e-04    			Backward time: 	 0.06 sec 
2023-04-02 05:49:25,450 			Learning rate: weights:   1.000e-04    
2023-04-02 05:49:25,451 			Last test performance: 99.41%
2023-04-02 05:49:25,451 ----------------
2023-04-02 05:49:25,721   76  =>  10   		Training 486 pattern with 100.00% 	Forward time: 	 0.19 sec
2023-04-02 05:49:25,721 			Loss:    8.180e-05    			Backward time: 	 0.06 sec 
2023-04-02 05:49:25,869 			Learning rate: weights:   1.000e-04    
2023-04-02 05:49:25,870 			Last test performance: 99.41%
2023-04-02 05:49:25,870 ----------------
2023-04-02 05:49:26,117   76  =>  11   		Training 486 pattern with 99.79% 	Forward time: 	 0.18 sec
2023-04-02 05:49:26,117 			Loss:    1.052e-04    			Backward time: 	 0.06 sec 
2023-04-02 05:49:26,224 			Learning rate: weights:   1.000e-04    
2023-04-02 05:49:26,224 			Last test performance: 99.41%
2023-04-02 05:49:26,225 ----------------
2023-04-02 05:49:26,487   76  =>  12   		Training 486 pattern with 99.58% 	Forward time: 	 0.20 sec
2023-04-02 05:49:26,487 			Loss:    4.460e-04    			Backward time: 	 0.06 sec 
2023-04-02 05:49:26,612 			Learning rate: weights:   1.000e-04    
2023-04-02 05:49:26,612 			Last test performance: 99.41%
2023-04-02 05:49:26,612 ----------------
2023-04-02 05:49:26,862   76  =>  13   		Training 486 pattern with 100.00% 	Forward time: 	 0.18 sec
2023-04-02 05:49:26,862 			Loss:    1.440e-04    			Backward time: 	 0.06 sec 
2023-04-02 05:49:27,049 			Learning rate: weights:   1.000e-04    
2023-04-02 05:49:27,049 			Last test performance: 99.41%
2023-04-02 05:49:27,049 ----------------
2023-04-02 05:49:27,319   76  =>  14   		Training 486 pattern with 100.00% 	Forward time: 	 0.20 sec
2023-04-02 05:49:27,319 			Loss:    6.241e-05    			Backward time: 	 0.06 sec 
2023-04-02 05:49:27,447 			Learning rate: weights:   1.000e-04    
2023-04-02 05:49:27,447 			Last test performance: 99.41%
2023-04-02 05:49:27,448 ----------------
2023-04-02 05:49:27,683   76  =>  15   		Training 486 pattern with 100.00% 	Forward time: 	 0.17 sec
2023-04-02 05:49:27,683 			Loss:    5.180e-05    			Backward time: 	 0.06 sec 
2023-04-02 05:49:27,832 			Learning rate: weights:   1.000e-04    
2023-04-02 05:49:27,832 			Last test performance: 99.41%
2023-04-02 05:49:27,832 ----------------
2023-04-02 05:49:28,095   76  =>  16   		Training 486 pattern with 100.00% 	Forward time: 	 0.20 sec
2023-04-02 05:49:28,095 			Loss:    1.315e-04    			Backward time: 	 0.05 sec 
2023-04-02 05:49:28,263 			Learning rate: weights:   1.000e-04    
2023-04-02 05:49:28,264 			Last test performance: 99.41%
2023-04-02 05:49:28,264 ----------------
2023-04-02 05:49:28,511   76  =>  17   		Training 486 pattern with 100.00% 	Forward time: 	 0.17 sec
2023-04-02 05:49:28,511 			Loss:    4.412e-05    			Backward time: 	 0.06 sec 
2023-04-02 05:49:28,632 			Learning rate: weights:   1.000e-04    
2023-04-02 05:49:28,632 			Last test performance: 99.41%
2023-04-02 05:49:28,632 ----------------
2023-04-02 05:49:28,896   76  =>  18   		Training 486 pattern with 100.00% 	Forward time: 	 0.20 sec
2023-04-02 05:49:28,896 			Loss:    7.674e-05    			Backward time: 	 0.05 sec 
2023-04-02 05:49:28,996 			Learning rate: weights:   1.000e-04    
2023-04-02 05:49:28,996 			Last test performance: 99.41%
2023-04-02 05:49:28,996 ----------------
2023-04-02 05:49:29,265   76  =>  19   		Training 486 pattern with 100.00% 	Forward time: 	 0.19 sec
2023-04-02 05:49:29,265 			Loss:    9.767e-05    			Backward time: 	 0.06 sec 
2023-04-02 05:49:29,447 			Learning rate: weights:   1.000e-04    
2023-04-02 05:49:29,447 			Last test performance: 99.41%
2023-04-02 05:49:29,447 ----------------
2023-04-02 05:49:29,730   76  =>  20   		Training 486 pattern with 100.00% 	Forward time: 	 0.21 sec
2023-04-02 05:49:29,730 			Loss:    7.076e-05    			Backward time: 	 0.06 sec 
2023-04-02 05:49:29,814 			Learning rate: weights:   1.000e-04    
2023-04-02 05:49:29,814 			Last test performance: 99.41%
2023-04-02 05:49:29,814 ----------------
2023-04-02 05:49:30,059   76  =>  21   		Training 486 pattern with 99.79% 	Forward time: 	 0.17 sec
2023-04-02 05:49:30,059 			Loss:    2.165e-04    			Backward time: 	 0.06 sec 
2023-04-02 05:49:30,146 			Learning rate: weights:   1.000e-04    
2023-04-02 05:49:30,146 			Last test performance: 99.41%
2023-04-02 05:49:30,146 ----------------
2023-04-02 05:49:30,473   76  =>  22   		Training 486 pattern with 99.79% 	Forward time: 	 0.25 sec
2023-04-02 05:49:30,473 			Loss:    2.347e-04    			Backward time: 	 0.07 sec 
2023-04-02 05:49:30,568 			Learning rate: weights:   1.000e-04    
2023-04-02 05:49:30,568 			Last test performance: 99.41%
2023-04-02 05:49:30,568 ----------------
2023-04-02 05:49:30,817   76  =>  23   		Training 486 pattern with 100.00% 	Forward time: 	 0.18 sec
2023-04-02 05:49:30,817 			Loss:    1.231e-04    			Backward time: 	 0.06 sec 
2023-04-02 05:49:30,915 			Learning rate: weights:   1.000e-04    
2023-04-02 05:49:30,915 			Last test performance: 99.41%
2023-04-02 05:49:30,915 ----------------
2023-04-02 05:49:31,153   76  =>  24   		Training 486 pattern with 100.00% 	Forward time: 	 0.17 sec
2023-04-02 05:49:31,153 			Loss:    1.298e-04    			Backward time: 	 0.05 sec 
2023-04-02 05:49:31,279 			Learning rate: weights:   1.000e-04    
2023-04-02 05:49:31,280 			Last test performance: 99.41%
2023-04-02 05:49:31,280 ----------------
2023-04-02 05:49:31,541   76  =>  25   		Training 486 pattern with 100.00% 	Forward time: 	 0.20 sec
2023-04-02 05:49:31,541 			Loss:    7.736e-05    			Backward time: 	 0.05 sec 
2023-04-02 05:49:31,666 			Learning rate: weights:   1.000e-04    
2023-04-02 05:49:31,666 			Last test performance: 99.41%
2023-04-02 05:49:31,666 ----------------
2023-04-02 05:49:31,915   76  =>  26   		Training 486 pattern with 99.79% 	Forward time: 	 0.18 sec
2023-04-02 05:49:31,915 			Loss:    2.778e-04    			Backward time: 	 0.06 sec 
2023-04-02 05:49:32,012 			Learning rate: weights:   1.000e-04    
2023-04-02 05:49:32,012 			Last test performance: 99.41%
2023-04-02 05:49:32,012 ----------------
2023-04-02 05:49:32,272   76  =>  27   		Training 486 pattern with 99.38% 	Forward time: 	 0.15 sec
2023-04-02 05:49:32,272 			Loss:    7.427e-04    			Backward time: 	 0.10 sec 
2023-04-02 05:49:32,362 			Learning rate: weights:   1.000e-04    
2023-04-02 05:49:32,362 			Last test performance: 99.41%
2023-04-02 05:49:32,362 ----------------
2023-04-02 05:49:32,637   76  =>  28   		Training 486 pattern with 100.00% 	Forward time: 	 0.22 sec
2023-04-02 05:49:32,637 			Loss:    1.056e-04    			Backward time: 	 0.05 sec 
2023-04-02 05:49:32,734 			Learning rate: weights:   1.000e-04    
2023-04-02 05:49:32,734 			Last test performance: 99.41%
2023-04-02 05:49:32,734 ----------------
2023-04-02 05:49:33,030   76  =>  29   		Training 486 pattern with 100.00% 	Forward time: 	 0.23 sec
2023-04-02 05:49:33,030 			Loss:    1.176e-04    			Backward time: 	 0.06 sec 
2023-04-02 05:49:33,150 			Learning rate: weights:   1.000e-04    
2023-04-02 05:49:33,151 			Last test performance: 99.41%
2023-04-02 05:49:33,151 ----------------
2023-04-02 05:49:33,423   76  =>  30   		Training 486 pattern with 100.00% 	Forward time: 	 0.21 sec
2023-04-02 05:49:33,423 			Loss:    9.033e-05    			Backward time: 	 0.05 sec 
2023-04-02 05:49:33,560 			Learning rate: weights:   1.000e-04    
2023-04-02 05:49:33,560 			Last test performance: 99.41%
2023-04-02 05:49:33,560 ----------------
2023-04-02 05:49:33,812   76  =>  31   		Training 486 pattern with 99.79% 	Forward time: 	 0.17 sec
2023-04-02 05:49:33,812 			Loss:    2.593e-04    			Backward time: 	 0.06 sec 
2023-04-02 05:49:33,983 			Learning rate: weights:   1.000e-04    
2023-04-02 05:49:33,983 			Last test performance: 99.41%
2023-04-02 05:49:33,983 ----------------
2023-04-02 05:49:34,243   76  =>  32   		Training 486 pattern with 100.00% 	Forward time: 	 0.19 sec
2023-04-02 05:49:34,244 			Loss:    9.445e-05    			Backward time: 	 0.06 sec 
2023-04-02 05:49:34,424 			Learning rate: weights:   1.000e-04    
2023-04-02 05:49:34,424 			Last test performance: 99.41%
2023-04-02 05:49:34,424 ----------------
2023-04-02 05:49:34,733   76  =>  33   		Training 486 pattern with 100.00% 	Forward time: 	 0.23 sec
2023-04-02 05:49:34,733 			Loss:    1.510e-04    			Backward time: 	 0.07 sec 
2023-04-02 05:49:34,913 			Learning rate: weights:   1.000e-04    
2023-04-02 05:49:34,913 			Last test performance: 99.41%
2023-04-02 05:49:34,913 ----------------
2023-04-02 05:49:35,175   76  =>  34   		Training 486 pattern with 99.79% 	Forward time: 	 0.19 sec
2023-04-02 05:49:35,175 			Loss:    3.107e-04    			Backward time: 	 0.06 sec 
2023-04-02 05:49:35,273 			Learning rate: weights:   1.000e-04    
2023-04-02 05:49:35,273 			Last test performance: 99.41%
2023-04-02 05:49:35,273 ----------------
2023-04-02 05:49:35,540   76  =>  35   		Training 486 pattern with 99.79% 	Forward time: 	 0.20 sec
2023-04-02 05:49:35,540 			Loss:    1.778e-04    			Backward time: 	 0.06 sec 
2023-04-02 05:49:35,675 			Learning rate: weights:   1.000e-04    
2023-04-02 05:49:35,675 			Last test performance: 99.41%
2023-04-02 05:49:35,675 ----------------
2023-04-02 05:49:35,924   76  =>  36   		Training 486 pattern with 99.38% 	Forward time: 	 0.18 sec
2023-04-02 05:49:35,924 			Loss:    7.031e-04    			Backward time: 	 0.06 sec 
2023-04-02 05:49:36,017 			Learning rate: weights:   1.000e-04    
2023-04-02 05:49:36,017 			Last test performance: 99.41%
2023-04-02 05:49:36,017 ----------------
2023-04-02 05:49:36,267   76  =>  37   		Training 486 pattern with 100.00% 	Forward time: 	 0.18 sec
2023-04-02 05:49:36,267 			Loss:    1.415e-04    			Backward time: 	 0.06 sec 
2023-04-02 05:49:36,369 			Learning rate: weights:   1.000e-04    
2023-04-02 05:49:36,369 			Last test performance: 99.41%
2023-04-02 05:49:36,369 ----------------
2023-04-02 05:49:36,619   76  =>  38   		Training 486 pattern with 99.38% 	Forward time: 	 0.18 sec
2023-04-02 05:49:36,619 			Loss:    4.107e-04    			Backward time: 	 0.06 sec 
2023-04-02 05:49:36,749 			Learning rate: weights:   1.000e-04    
2023-04-02 05:49:36,749 			Last test performance: 99.41%
2023-04-02 05:49:36,749 ----------------
2023-04-02 05:49:37,025   76  =>  39   		Training 486 pattern with 99.79% 	Forward time: 	 0.20 sec
2023-04-02 05:49:37,025 			Loss:    2.793e-04    			Backward time: 	 0.06 sec 
2023-04-02 05:49:37,209 			Learning rate: weights:   1.000e-04    
2023-04-02 05:49:37,209 			Last test performance: 99.41%
2023-04-02 05:49:37,209 ----------------
2023-04-02 05:49:37,501   76  =>  40   		Training 486 pattern with 99.58% 	Forward time: 	 0.22 sec
2023-04-02 05:49:37,501 			Loss:    5.339e-04    			Backward time: 	 0.06 sec 
2023-04-02 05:49:37,656 			Learning rate: weights:   1.000e-04    
2023-04-02 05:49:37,657 			Last test performance: 99.41%
2023-04-02 05:49:37,657 ----------------
2023-04-02 05:49:37,968   76  =>  41   		Training 486 pattern with 100.00% 	Forward time: 	 0.24 sec
2023-04-02 05:49:37,968 			Loss:    8.430e-05    			Backward time: 	 0.06 sec 
2023-04-02 05:49:38,085 			Learning rate: weights:   1.000e-04    
2023-04-02 05:49:38,086 			Last test performance: 99.41%
2023-04-02 05:49:38,086 ----------------
2023-04-02 05:49:38,368   76  =>  42   		Training 486 pattern with 100.00% 	Forward time: 	 0.21 sec
2023-04-02 05:49:38,368 			Loss:    6.869e-05    			Backward time: 	 0.06 sec 
2023-04-02 05:49:38,462 			Learning rate: weights:   1.000e-04    
2023-04-02 05:49:38,462 			Last test performance: 99.41%
2023-04-02 05:49:38,462 ----------------
2023-04-02 05:49:38,761   76  =>  43   		Training 486 pattern with 100.00% 	Forward time: 	 0.23 sec
2023-04-02 05:49:38,761 			Loss:    1.536e-04    			Backward time: 	 0.06 sec 
2023-04-02 05:49:38,928 			Learning rate: weights:   1.000e-04    
2023-04-02 05:49:38,928 			Last test performance: 99.41%
2023-04-02 05:49:38,928 ----------------
2023-04-02 05:49:39,183   76  =>  44   		Training 486 pattern with 100.00% 	Forward time: 	 0.18 sec
2023-04-02 05:49:39,183 			Loss:    3.614e-05    			Backward time: 	 0.06 sec 
2023-04-02 05:49:39,311 			Learning rate: weights:   1.000e-04    
2023-04-02 05:49:39,311 			Last test performance: 99.41%
2023-04-02 05:49:39,311 ----------------
2023-04-02 05:49:39,562   76  =>  45   		Training 486 pattern with 99.79% 	Forward time: 	 0.18 sec
2023-04-02 05:49:39,563 			Loss:    2.271e-04    			Backward time: 	 0.06 sec 
2023-04-02 05:49:39,676 			Learning rate: weights:   1.000e-04    
2023-04-02 05:49:39,676 			Last test performance: 99.41%
2023-04-02 05:49:39,676 ----------------
2023-04-02 05:49:39,940   76  =>  46   		Training 486 pattern with 100.00% 	Forward time: 	 0.20 sec
2023-04-02 05:49:39,940 			Loss:    3.863e-05    			Backward time: 	 0.06 sec 
2023-04-02 05:49:40,035 			Learning rate: weights:   1.000e-04    
2023-04-02 05:49:40,035 			Last test performance: 99.41%
2023-04-02 05:49:40,035 ----------------
2023-04-02 05:49:40,318   76  =>  47   		Training 486 pattern with 99.79% 	Forward time: 	 0.22 sec
2023-04-02 05:49:40,318 			Loss:    4.076e-04    			Backward time: 	 0.06 sec 
2023-04-02 05:49:40,453 			Learning rate: weights:   1.000e-04    
2023-04-02 05:49:40,453 			Last test performance: 99.41%
2023-04-02 05:49:40,453 ----------------
2023-04-02 05:49:40,745   76  =>  48   		Training 486 pattern with 100.00% 	Forward time: 	 0.22 sec
2023-04-02 05:49:40,745 			Loss:    1.432e-04    			Backward time: 	 0.06 sec 
2023-04-02 05:49:40,883 			Learning rate: weights:   1.000e-04    
2023-04-02 05:49:40,883 			Last test performance: 99.41%
2023-04-02 05:49:40,883 ----------------
2023-04-02 05:49:41,166   76  =>  49   		Training 486 pattern with 99.79% 	Forward time: 	 0.21 sec
2023-04-02 05:49:41,166 			Loss:    1.872e-04    			Backward time: 	 0.06 sec 
2023-04-02 05:49:41,259 			Learning rate: weights:   1.000e-04    
2023-04-02 05:49:41,259 			Last test performance: 99.41%
2023-04-02 05:49:41,259 ----------------
2023-04-02 05:49:41,509   76  =>  50   		Training 486 pattern with 99.79% 	Forward time: 	 0.18 sec
2023-04-02 05:49:41,509 			Loss:    1.749e-04    			Backward time: 	 0.06 sec 
2023-04-02 05:49:41,618 			Learning rate: weights:   1.000e-04    
2023-04-02 05:49:41,619 			Last test performance: 99.41%
2023-04-02 05:49:41,619 ----------------
2023-04-02 05:49:41,864   76  =>  51   		Training 486 pattern with 100.00% 	Forward time: 	 0.18 sec
2023-04-02 05:49:41,864 			Loss:    3.495e-05    			Backward time: 	 0.05 sec 
2023-04-02 05:49:42,002 			Learning rate: weights:   1.000e-04    
2023-04-02 05:49:42,002 			Last test performance: 99.41%
2023-04-02 05:49:42,002 ----------------
2023-04-02 05:49:42,248   76  =>  52   		Training 486 pattern with 99.79% 	Forward time: 	 0.18 sec
2023-04-02 05:49:42,248 			Loss:    1.932e-04    			Backward time: 	 0.06 sec 
2023-04-02 05:49:42,365 			Learning rate: weights:   1.000e-04    
2023-04-02 05:49:42,365 			Last test performance: 99.41%
2023-04-02 05:49:42,365 ----------------
2023-04-02 05:49:42,612   76  =>  53   		Training 486 pattern with 99.79% 	Forward time: 	 0.18 sec
2023-04-02 05:49:42,613 			Loss:    1.023e-03    			Backward time: 	 0.05 sec 
2023-04-02 05:49:42,798 			Learning rate: weights:   1.000e-04    
2023-04-02 05:49:42,798 			Last test performance: 99.41%
2023-04-02 05:49:42,799 ----------------
2023-04-02 05:49:43,041   76  =>  54   		Training 486 pattern with 99.58% 	Forward time: 	 0.17 sec
2023-04-02 05:49:43,041 			Loss:    2.916e-04    			Backward time: 	 0.05 sec 
2023-04-02 05:49:43,184 			Learning rate: weights:   1.000e-04    
2023-04-02 05:49:43,184 			Last test performance: 99.41%
2023-04-02 05:49:43,184 ----------------
2023-04-02 05:49:43,436   76  =>  55   		Training 486 pattern with 99.58% 	Forward time: 	 0.18 sec
2023-04-02 05:49:43,436 			Loss:    4.216e-04    			Backward time: 	 0.06 sec 
2023-04-02 05:49:43,680 			Learning rate: weights:   1.000e-04    
2023-04-02 05:49:43,680 			Last test performance: 99.41%
2023-04-02 05:49:43,680 ----------------
2023-04-02 05:49:43,922   76  =>  56   		Training 486 pattern with 100.00% 	Forward time: 	 0.17 sec
2023-04-02 05:49:43,922 			Loss:    1.004e-04    			Backward time: 	 0.06 sec 
2023-04-02 05:49:44,057 			Learning rate: weights:   1.000e-04    
2023-04-02 05:49:44,057 			Last test performance: 99.41%
2023-04-02 05:49:44,057 ----------------
2023-04-02 05:49:44,341   76  =>  57   		Training 486 pattern with 100.00% 	Forward time: 	 0.21 sec
2023-04-02 05:49:44,341 			Loss:    5.267e-05    			Backward time: 	 0.06 sec 
2023-04-02 05:49:44,590 			Learning rate: weights:   1.000e-04    
2023-04-02 05:49:44,590 			Last test performance: 99.41%
2023-04-02 05:49:44,590 ----------------
2023-04-02 05:49:44,850   76  =>  58   		Training 486 pattern with 100.00% 	Forward time: 	 0.18 sec
2023-04-02 05:49:44,850 			Loss:    2.431e-05    			Backward time: 	 0.06 sec 
2023-04-02 05:49:44,956 			Learning rate: weights:   1.000e-04    
2023-04-02 05:49:44,956 			Last test performance: 99.41%
2023-04-02 05:49:44,956 ----------------
2023-04-02 05:49:45,247   76  =>  59   		Training 486 pattern with 99.58% 	Forward time: 	 0.23 sec
2023-04-02 05:49:45,247 			Loss:    6.347e-04    			Backward time: 	 0.05 sec 
2023-04-02 05:49:45,389 			Learning rate: weights:   1.000e-04    
2023-04-02 05:49:45,390 			Last test performance: 99.41%
2023-04-02 05:49:45,390 ----------------
2023-04-02 05:49:45,678   76  =>  60   		Training 486 pattern with 100.00% 	Forward time: 	 0.22 sec
2023-04-02 05:49:45,678 			Loss:    9.843e-05    			Backward time: 	 0.06 sec 
2023-04-02 05:49:45,850 			Learning rate: weights:   1.000e-04    
2023-04-02 05:49:45,850 			Last test performance: 99.41%
2023-04-02 05:49:45,850 ----------------
2023-04-02 05:49:46,118   76  =>  61   		Training 486 pattern with 100.00% 	Forward time: 	 0.21 sec
2023-04-02 05:49:46,118 			Loss:    7.195e-05    			Backward time: 	 0.05 sec 
2023-04-02 05:49:46,218 			Learning rate: weights:   1.000e-04    
2023-04-02 05:49:46,218 			Last test performance: 99.41%
2023-04-02 05:49:46,218 ----------------
2023-04-02 05:49:46,485   76  =>  62   		Training 486 pattern with 99.79% 	Forward time: 	 0.20 sec
2023-04-02 05:49:46,485 			Loss:    3.370e-04    			Backward time: 	 0.06 sec 
2023-04-02 05:49:46,572 			Learning rate: weights:   1.000e-04    
2023-04-02 05:49:46,572 			Last test performance: 99.41%
2023-04-02 05:49:46,572 ----------------
2023-04-02 05:49:46,813   76  =>  63   		Training 486 pattern with 99.79% 	Forward time: 	 0.17 sec
2023-04-02 05:49:46,813 			Loss:    1.334e-03    			Backward time: 	 0.06 sec 
2023-04-02 05:49:46,930 			Learning rate: weights:   1.000e-04    
2023-04-02 05:49:46,930 			Last test performance: 99.41%
2023-04-02 05:49:46,930 ----------------
2023-04-02 05:49:47,207   76  =>  64   		Training 486 pattern with 100.00% 	Forward time: 	 0.17 sec
2023-04-02 05:49:47,207 			Loss:    4.169e-05    			Backward time: 	 0.09 sec 
2023-04-02 05:49:47,293 			Learning rate: weights:   1.000e-04    
2023-04-02 05:49:47,293 			Last test performance: 99.41%
2023-04-02 05:49:47,293 ----------------
2023-04-02 05:49:47,529   76  =>  65   		Training 486 pattern with 100.00% 	Forward time: 	 0.17 sec
2023-04-02 05:49:47,529 			Loss:    5.636e-05    			Backward time: 	 0.05 sec 
2023-04-02 05:49:47,675 			Learning rate: weights:   1.000e-04    
2023-04-02 05:49:47,675 			Last test performance: 99.41%
2023-04-02 05:49:47,676 ----------------
2023-04-02 05:49:47,946   76  =>  66   		Training 486 pattern with 99.79% 	Forward time: 	 0.21 sec
2023-04-02 05:49:47,946 			Loss:    1.956e-04    			Backward time: 	 0.05 sec 
2023-04-02 05:49:48,114 			Learning rate: weights:   1.000e-04    
2023-04-02 05:49:48,114 			Last test performance: 99.41%
2023-04-02 05:49:48,114 ----------------
2023-04-02 05:49:48,373   76  =>  67   		Training 486 pattern with 99.79% 	Forward time: 	 0.19 sec
2023-04-02 05:49:48,373 			Loss:    4.984e-04    			Backward time: 	 0.05 sec 
2023-04-02 05:49:48,499 			Learning rate: weights:   1.000e-04    
2023-04-02 05:49:48,499 			Last test performance: 99.41%
2023-04-02 05:49:48,499 ----------------
2023-04-02 05:49:48,740   76  =>  68   		Training 486 pattern with 99.79% 	Forward time: 	 0.17 sec
2023-04-02 05:49:48,740 			Loss:    1.655e-04    			Backward time: 	 0.05 sec 
2023-04-02 05:49:48,969 			Learning rate: weights:   1.000e-04    
2023-04-02 05:49:48,969 			Last test performance: 99.41%
2023-04-02 05:49:48,970 ----------------
2023-04-02 05:49:49,248   76  =>  69   		Training 486 pattern with 99.79% 	Forward time: 	 0.21 sec
2023-04-02 05:49:49,248 			Loss:    1.925e-04    			Backward time: 	 0.06 sec 
2023-04-02 05:49:49,360 			Learning rate: weights:   1.000e-04    
2023-04-02 05:49:49,360 			Last test performance: 99.41%
2023-04-02 05:49:49,360 ----------------
2023-04-02 05:49:49,625   76  =>  70   		Training 486 pattern with 100.00% 	Forward time: 	 0.19 sec
2023-04-02 05:49:49,625 			Loss:    6.516e-05    			Backward time: 	 0.06 sec 
2023-04-02 05:49:49,716 			Learning rate: weights:   1.000e-04    
2023-04-02 05:49:49,716 			Last test performance: 99.41%
2023-04-02 05:49:49,716 ----------------
2023-04-02 05:49:49,962   76  =>  71   		Training 486 pattern with 100.00% 	Forward time: 	 0.17 sec
2023-04-02 05:49:49,963 			Loss:    7.042e-05    			Backward time: 	 0.06 sec 
2023-04-02 05:49:50,047 			Learning rate: weights:   1.000e-04    
2023-04-02 05:49:50,048 			Last test performance: 99.41%
2023-04-02 05:49:50,048 ----------------
2023-04-02 05:49:50,319   76  =>  72   		Training 486 pattern with 100.00% 	Forward time: 	 0.20 sec
2023-04-02 05:49:50,319 			Loss:    1.376e-04    			Backward time: 	 0.06 sec 
2023-04-02 05:49:50,406 			Learning rate: weights:   1.000e-04    
2023-04-02 05:49:50,406 			Last test performance: 99.41%
2023-04-02 05:49:50,406 ----------------
2023-04-02 05:49:50,670   76  =>  73   		Training 486 pattern with 100.00% 	Forward time: 	 0.19 sec
2023-04-02 05:49:50,670 			Loss:    1.090e-04    			Backward time: 	 0.07 sec 
2023-04-02 05:49:50,759 			Learning rate: weights:   1.000e-04    
2023-04-02 05:49:50,759 			Last test performance: 99.41%
2023-04-02 05:49:50,759 ----------------
2023-04-02 05:49:50,999   76  =>  74   		Training 486 pattern with 99.79% 	Forward time: 	 0.17 sec
2023-04-02 05:49:50,999 			Loss:    1.425e-04    			Backward time: 	 0.05 sec 
2023-04-02 05:49:51,128 			Learning rate: weights:   1.000e-04    
2023-04-02 05:49:51,128 			Last test performance: 99.41%
2023-04-02 05:49:51,128 ----------------
2023-04-02 05:49:51,368   76  =>  75   		Training 486 pattern with 99.79% 	Forward time: 	 0.17 sec
2023-04-02 05:49:51,368 			Loss:    1.283e-04    			Backward time: 	 0.06 sec 
2023-04-02 05:49:51,498 			Learning rate: weights:   1.000e-04    
2023-04-02 05:49:51,499 			Last test performance: 99.41%
2023-04-02 05:49:51,499 ----------------
2023-04-02 05:49:51,759   76  =>  76   		Training 486 pattern with 99.58% 	Forward time: 	 0.20 sec
2023-04-02 05:49:51,759 			Loss:    4.167e-04    			Backward time: 	 0.05 sec 
2023-04-02 05:49:51,844 			Learning rate: weights:   1.000e-04    
2023-04-02 05:49:51,844 			Last test performance: 99.41%
2023-04-02 05:49:51,844 ----------------
2023-04-02 05:49:52,089   76  =>  77   		Training 486 pattern with 99.58% 	Forward time: 	 0.17 sec
2023-04-02 05:49:52,089 			Loss:    2.530e-04    			Backward time: 	 0.06 sec 
2023-04-02 05:49:52,216 			Learning rate: weights:   1.000e-04    
2023-04-02 05:49:52,216 			Last test performance: 99.41%
2023-04-02 05:49:52,217 ----------------
2023-04-02 05:49:52,462   76  =>  78   		Training 486 pattern with 100.00% 	Forward time: 	 0.17 sec
2023-04-02 05:49:52,462 			Loss:    7.030e-05    			Backward time: 	 0.06 sec 
2023-04-02 05:49:52,548 			Learning rate: weights:   1.000e-04    
2023-04-02 05:49:52,548 			Last test performance: 99.41%
2023-04-02 05:49:52,548 ----------------
2023-04-02 05:49:52,832   76  =>  79   		Training 486 pattern with 100.00% 	Forward time: 	 0.22 sec
2023-04-02 05:49:52,832 			Loss:    2.606e-05    			Backward time: 	 0.06 sec 
2023-04-02 05:49:52,919 			Learning rate: weights:   1.000e-04    
2023-04-02 05:49:52,920 			Last test performance: 99.41%
2023-04-02 05:49:52,920 ----------------
2023-04-02 05:49:53,181   76  =>  80   		Training 486 pattern with 100.00% 	Forward time: 	 0.20 sec
2023-04-02 05:49:53,181 			Loss:    4.439e-05    			Backward time: 	 0.05 sec 
2023-04-02 05:49:53,334 			Learning rate: weights:   1.000e-04    
2023-04-02 05:49:53,334 			Last test performance: 99.41%
2023-04-02 05:49:53,334 ----------------
2023-04-02 05:49:53,575   76  =>  81   		Training 486 pattern with 99.79% 	Forward time: 	 0.17 sec
2023-04-02 05:49:53,575 			Loss:    2.742e-04    			Backward time: 	 0.06 sec 
2023-04-02 05:49:53,725 			Learning rate: weights:   1.000e-04    
2023-04-02 05:49:53,725 			Last test performance: 99.41%
2023-04-02 05:49:53,725 ----------------
2023-04-02 05:49:53,965   76  =>  82   		Training 486 pattern with 100.00% 	Forward time: 	 0.17 sec
2023-04-02 05:49:53,965 			Loss:    3.846e-05    			Backward time: 	 0.05 sec 
2023-04-02 05:49:54,052 			Learning rate: weights:   1.000e-04    
2023-04-02 05:49:54,053 			Last test performance: 99.41%
2023-04-02 05:49:54,053 ----------------
2023-04-02 05:49:54,288   76  =>  83   		Training 486 pattern with 100.00% 	Forward time: 	 0.17 sec
2023-04-02 05:49:54,289 			Loss:    1.122e-04    			Backward time: 	 0.05 sec 
2023-04-02 05:49:54,469 			Learning rate: weights:   1.000e-04    
2023-04-02 05:49:54,469 			Last test performance: 99.41%
2023-04-02 05:49:54,469 ----------------
2023-04-02 05:49:54,708   76  =>  84   		Training 486 pattern with 100.00% 	Forward time: 	 0.17 sec
2023-04-02 05:49:54,708 			Loss:    7.691e-05    			Backward time: 	 0.05 sec 
2023-04-02 05:49:54,794 			Learning rate: weights:   1.000e-04    
2023-04-02 05:49:54,794 			Last test performance: 99.41%
2023-04-02 05:49:54,794 ----------------
2023-04-02 05:49:55,076   76  =>  85   		Training 486 pattern with 100.00% 	Forward time: 	 0.21 sec
2023-04-02 05:49:55,076 			Loss:    1.443e-04    			Backward time: 	 0.06 sec 
2023-04-02 05:49:55,226 			Learning rate: weights:   1.000e-04    
2023-04-02 05:49:55,226 			Last test performance: 99.41%
2023-04-02 05:49:55,226 ----------------
2023-04-02 05:49:55,520   76  =>  86   		Training 486 pattern with 99.79% 	Forward time: 	 0.22 sec
2023-04-02 05:49:55,520 			Loss:    1.504e-04    			Backward time: 	 0.06 sec 
2023-04-02 05:49:55,635 			Learning rate: weights:   1.000e-04    
2023-04-02 05:49:55,635 			Last test performance: 99.41%
2023-04-02 05:49:55,636 ----------------
2023-04-02 05:49:55,888   76  =>  87   		Training 486 pattern with 100.00% 	Forward time: 	 0.18 sec
2023-04-02 05:49:55,889 			Loss:    9.128e-05    			Backward time: 	 0.06 sec 
2023-04-02 05:49:56,039 			Learning rate: weights:   1.000e-04    
2023-04-02 05:49:56,039 			Last test performance: 99.41%
2023-04-02 05:49:56,039 ----------------
2023-04-02 05:49:56,346   76  =>  88   		Training 486 pattern with 100.00% 	Forward time: 	 0.24 sec
2023-04-02 05:49:56,346 			Loss:    2.275e-04    			Backward time: 	 0.05 sec 
2023-04-02 05:49:56,431 			Learning rate: weights:   1.000e-04    
2023-04-02 05:49:56,431 			Last test performance: 99.41%
2023-04-02 05:49:56,431 ----------------
2023-04-02 05:49:56,709   76  =>  89   		Training 486 pattern with 99.79% 	Forward time: 	 0.21 sec
2023-04-02 05:49:56,709 			Loss:    1.799e-04    			Backward time: 	 0.06 sec 
2023-04-02 05:49:56,822 			Learning rate: weights:   1.000e-04    
2023-04-02 05:49:56,823 			Last test performance: 99.41%
2023-04-02 05:49:56,823 ----------------
2023-04-02 05:49:57,145   76  =>  90   		Training 486 pattern with 100.00% 	Forward time: 	 0.25 sec
2023-04-02 05:49:57,145 			Loss:    2.100e-04    			Backward time: 	 0.07 sec 
2023-04-02 05:49:57,297 			Learning rate: weights:   1.000e-04    
2023-04-02 05:49:57,298 			Last test performance: 99.41%
2023-04-02 05:49:57,298 ----------------
2023-04-02 05:49:57,589   76  =>  91   		Training 486 pattern with 100.00% 	Forward time: 	 0.22 sec
2023-04-02 05:49:57,589 			Loss:    1.085e-04    			Backward time: 	 0.06 sec 
2023-04-02 05:49:57,690 			Learning rate: weights:   1.000e-04    
2023-04-02 05:49:57,690 			Last test performance: 99.41%
2023-04-02 05:49:57,690 ----------------
2023-04-02 05:49:57,980   76  =>  92   		Training 486 pattern with 99.58% 	Forward time: 	 0.21 sec
2023-04-02 05:49:57,981 			Loss:    2.281e-04    			Backward time: 	 0.06 sec 
2023-04-02 05:49:58,103 			Learning rate: weights:   1.000e-04    
2023-04-02 05:49:58,103 			Last test performance: 99.41%
2023-04-02 05:49:58,103 ----------------
2023-04-02 05:49:58,355   76  =>  93   		Training 486 pattern with 100.00% 	Forward time: 	 0.18 sec
2023-04-02 05:49:58,355 			Loss:    5.893e-05    			Backward time: 	 0.06 sec 
2023-04-02 05:49:58,460 			Learning rate: weights:   1.000e-04    
2023-04-02 05:49:58,460 			Last test performance: 99.41%
2023-04-02 05:49:58,460 ----------------
2023-04-02 05:49:58,757   76  =>  94   		Training 486 pattern with 100.00% 	Forward time: 	 0.21 sec
2023-04-02 05:49:58,757 			Loss:    1.821e-05    			Backward time: 	 0.07 sec 
2023-04-02 05:49:58,961 			Learning rate: weights:   1.000e-04    
2023-04-02 05:49:58,961 			Last test performance: 99.41%
2023-04-02 05:49:58,961 ----------------
2023-04-02 05:49:59,218   76  =>  95   		Training 486 pattern with 99.58% 	Forward time: 	 0.18 sec
2023-04-02 05:49:59,218 			Loss:    4.468e-04    			Backward time: 	 0.07 sec 
2023-04-02 05:49:59,356 			Learning rate: weights:   1.000e-04    
2023-04-02 05:49:59,356 			Last test performance: 99.41%
2023-04-02 05:49:59,356 ----------------
2023-04-02 05:49:59,675   76  =>  96   		Training 486 pattern with 100.00% 	Forward time: 	 0.24 sec
2023-04-02 05:49:59,675 			Loss:    1.054e-04    			Backward time: 	 0.07 sec 
2023-04-02 05:49:59,780 			Learning rate: weights:   1.000e-04    
2023-04-02 05:49:59,780 			Last test performance: 99.41%
2023-04-02 05:49:59,780 ----------------
2023-04-02 05:50:00,043   76  =>  97   		Training 486 pattern with 100.00% 	Forward time: 	 0.19 sec
2023-04-02 05:50:00,043 			Loss:    1.118e-04    			Backward time: 	 0.06 sec 
2023-04-02 05:50:00,166 			Learning rate: weights:   1.000e-04    
2023-04-02 05:50:00,166 			Last test performance: 99.41%
2023-04-02 05:50:00,167 ----------------
2023-04-02 05:50:00,437   76  =>  98   		Training 486 pattern with 100.00% 	Forward time: 	 0.21 sec
2023-04-02 05:50:00,437 			Loss:    3.043e-05    			Backward time: 	 0.05 sec 
2023-04-02 05:50:00,543 			Learning rate: weights:   1.000e-04    
2023-04-02 05:50:00,543 			Last test performance: 99.41%
2023-04-02 05:50:00,543 ----------------
2023-04-02 05:50:00,794   76  =>  99   		Training 486 pattern with 100.00% 	Forward time: 	 0.18 sec
2023-04-02 05:50:00,794 			Loss:    1.040e-04    			Backward time: 	 0.06 sec 
2023-04-02 05:50:00,928 			Learning rate: weights:   1.000e-04    
2023-04-02 05:50:00,928 			Last test performance: 99.41%
2023-04-02 05:50:00,928 ----------------
2023-04-02 05:50:01,195   76  => 100   		Training 486 pattern with 100.00% 	Forward time: 	 0.20 sec
2023-04-02 05:50:01,195 			Loss:    7.431e-05    			Backward time: 	 0.06 sec 
2023-04-02 05:50:01,280 			Learning rate: weights:   1.000e-04    
2023-04-02 05:50:01,280 			Last test performance: 99.41%
2023-04-02 05:50:01,280 ----------------
2023-04-02 05:50:01,511   76  => 101   		Training 486 pattern with 100.00% 	Forward time: 	 0.16 sec
2023-04-02 05:50:01,511 			Loss:    8.267e-05    			Backward time: 	 0.05 sec 
2023-04-02 05:50:01,609 			Learning rate: weights:   1.000e-04    
2023-04-02 05:50:01,609 			Last test performance: 99.41%
2023-04-02 05:50:01,610 ----------------
2023-04-02 05:50:01,863   76  => 102   		Training 486 pattern with 99.79% 	Forward time: 	 0.19 sec
2023-04-02 05:50:01,863 			Loss:    2.164e-04    			Backward time: 	 0.06 sec 
2023-04-02 05:50:01,993 			Learning rate: weights:   1.000e-04    
2023-04-02 05:50:01,994 			Last test performance: 99.41%
2023-04-02 05:50:01,994 ----------------
2023-04-02 05:50:02,285   76  => 103   		Training 486 pattern with 99.58% 	Forward time: 	 0.20 sec
2023-04-02 05:50:02,285 			Loss:    4.693e-04    			Backward time: 	 0.08 sec 
2023-04-02 05:50:02,374 			Learning rate: weights:   1.000e-04    
2023-04-02 05:50:02,374 			Last test performance: 99.41%
2023-04-02 05:50:02,374 ----------------
2023-04-02 05:50:02,666   76  => 104   		Training 486 pattern with 99.79% 	Forward time: 	 0.22 sec
2023-04-02 05:50:02,666 			Loss:    3.264e-04    			Backward time: 	 0.06 sec 
2023-04-02 05:50:02,805 			Learning rate: weights:   1.000e-04    
2023-04-02 05:50:02,805 			Last test performance: 99.41%
2023-04-02 05:50:02,805 ----------------
2023-04-02 05:50:03,079   76  => 105   		Training 486 pattern with 99.79% 	Forward time: 	 0.20 sec
2023-04-02 05:50:03,079 			Loss:    2.037e-04    			Backward time: 	 0.06 sec 
2023-04-02 05:50:03,218 			Learning rate: weights:   1.000e-04    
2023-04-02 05:50:03,218 			Last test performance: 99.41%
2023-04-02 05:50:03,218 ----------------
2023-04-02 05:50:03,477   76  => 106   		Training 486 pattern with 100.00% 	Forward time: 	 0.18 sec
2023-04-02 05:50:03,477 			Loss:    4.111e-05    			Backward time: 	 0.07 sec 
2023-04-02 05:50:03,604 			Learning rate: weights:   1.000e-04    
2023-04-02 05:50:03,604 			Last test performance: 99.41%
2023-04-02 05:50:03,604 ----------------
2023-04-02 05:50:03,865   76  => 107   		Training 486 pattern with 100.00% 	Forward time: 	 0.20 sec
2023-04-02 05:50:03,865 			Loss:    5.477e-05    			Backward time: 	 0.05 sec 
2023-04-02 05:50:04,120 			Learning rate: weights:   1.000e-04    
2023-04-02 05:50:04,120 			Last test performance: 99.41%
2023-04-02 05:50:04,120 ----------------
2023-04-02 05:50:04,393   76  => 108   		Training 486 pattern with 100.00% 	Forward time: 	 0.20 sec
2023-04-02 05:50:04,393 			Loss:    1.161e-04    			Backward time: 	 0.06 sec 
2023-04-02 05:50:04,576 			Learning rate: weights:   1.000e-04    
2023-04-02 05:50:04,576 			Last test performance: 99.41%
2023-04-02 05:50:04,576 ----------------
2023-04-02 05:50:04,840   76  => 109   		Training 486 pattern with 99.79% 	Forward time: 	 0.20 sec
2023-04-02 05:50:04,840 			Loss:    1.088e-03    			Backward time: 	 0.05 sec 
2023-04-02 05:50:05,001 			Learning rate: weights:   1.000e-04    
2023-04-02 05:50:05,001 			Last test performance: 99.41%
2023-04-02 05:50:05,001 ----------------
2023-04-02 05:50:05,254   76  => 110   		Training 486 pattern with 100.00% 	Forward time: 	 0.18 sec
2023-04-02 05:50:05,254 			Loss:    5.404e-05    			Backward time: 	 0.06 sec 
2023-04-02 05:50:05,347 			Learning rate: weights:   1.000e-04    
2023-04-02 05:50:05,347 			Last test performance: 99.41%
2023-04-02 05:50:05,348 ----------------
2023-04-02 05:50:05,588   76  => 111   		Training 486 pattern with 99.17% 	Forward time: 	 0.17 sec
2023-04-02 05:50:05,588 			Loss:    7.625e-04    			Backward time: 	 0.06 sec 
2023-04-02 05:50:05,734 			Learning rate: weights:   1.000e-04    
2023-04-02 05:50:05,734 			Last test performance: 99.41%
2023-04-02 05:50:05,734 ----------------
2023-04-02 05:50:05,998   76  => 112   		Training 486 pattern with 99.79% 	Forward time: 	 0.20 sec
2023-04-02 05:50:05,998 			Loss:    1.347e-04    			Backward time: 	 0.05 sec 
2023-04-02 05:50:06,095 			Learning rate: weights:   1.000e-04    
2023-04-02 05:50:06,095 			Last test performance: 99.41%
2023-04-02 05:50:06,095 ----------------
2023-04-02 05:50:06,369   76  => 113   		Training 486 pattern with 100.00% 	Forward time: 	 0.21 sec
2023-04-02 05:50:06,369 			Loss:    1.375e-04    			Backward time: 	 0.06 sec 
2023-04-02 05:50:06,556 			Learning rate: weights:   1.000e-04    
2023-04-02 05:50:06,556 			Last test performance: 99.41%
2023-04-02 05:50:06,557 ----------------
2023-04-02 05:50:06,806   76  => 114   		Training 486 pattern with 99.79% 	Forward time: 	 0.18 sec
2023-04-02 05:50:06,806 			Loss:    1.626e-04    			Backward time: 	 0.06 sec 
2023-04-02 05:50:06,966 			Learning rate: weights:   1.000e-04    
2023-04-02 05:50:06,966 			Last test performance: 99.41%
2023-04-02 05:50:06,966 ----------------
2023-04-02 05:50:07,218   76  => 115   		Training 486 pattern with 99.79% 	Forward time: 	 0.18 sec
2023-04-02 05:50:07,218 			Loss:    2.064e-04    			Backward time: 	 0.05 sec 
2023-04-02 05:50:07,304 			Learning rate: weights:   1.000e-04    
2023-04-02 05:50:07,305 			Last test performance: 99.41%
2023-04-02 05:50:07,305 ----------------
2023-04-02 05:50:07,556   76  => 116   		Training 486 pattern with 100.00% 	Forward time: 	 0.18 sec
2023-04-02 05:50:07,556 			Loss:    9.363e-05    			Backward time: 	 0.06 sec 
2023-04-02 05:50:07,740 			Learning rate: weights:   1.000e-04    
2023-04-02 05:50:07,741 			Last test performance: 99.41%
2023-04-02 05:50:07,741 ----------------
2023-04-02 05:50:07,992   76  => 117   		Training 486 pattern with 100.00% 	Forward time: 	 0.17 sec
2023-04-02 05:50:07,992 			Loss:    7.159e-05    			Backward time: 	 0.07 sec 
2023-04-02 05:50:08,080 			Learning rate: weights:   1.000e-04    
2023-04-02 05:50:08,080 			Last test performance: 99.41%
2023-04-02 05:50:08,080 ----------------
2023-04-02 05:50:08,372   76  => 118   		Training 486 pattern with 99.79% 	Forward time: 	 0.22 sec
2023-04-02 05:50:08,372 			Loss:    2.159e-04    			Backward time: 	 0.06 sec 
2023-04-02 05:50:08,549 			Learning rate: weights:   1.000e-04    
2023-04-02 05:50:08,549 			Last test performance: 99.41%
2023-04-02 05:50:08,549 ----------------
2023-04-02 05:50:08,843   76  => 119   		Training 486 pattern with 100.00% 	Forward time: 	 0.22 sec
2023-04-02 05:50:08,843 			Loss:    2.502e-04    			Backward time: 	 0.06 sec 
2023-04-02 05:50:08,997 			Learning rate: weights:   1.000e-04    
2023-04-02 05:50:08,997 			Last test performance: 99.41%
2023-04-02 05:50:08,997 ----------------
2023-04-02 05:50:09,279   76  => 120   		Training 486 pattern with 99.58% 	Forward time: 	 0.21 sec
2023-04-02 05:50:09,279 			Loss:    4.725e-04    			Backward time: 	 0.06 sec 
2023-04-02 05:50:09,413 			Learning rate: weights:   1.000e-04    
2023-04-02 05:50:09,413 			Last test performance: 99.41%
2023-04-02 05:50:09,413 ----------------
2023-04-02 05:50:09,654   76  => 121   		Training 486 pattern with 100.00% 	Forward time: 	 0.17 sec
2023-04-02 05:50:09,655 			Loss:    4.067e-05    			Backward time: 	 0.06 sec 
2023-04-02 05:50:09,892 			Learning rate: weights:   1.000e-04    
2023-04-02 05:50:09,892 			Last test performance: 99.41%
2023-04-02 05:50:09,892 ----------------
2023-04-02 05:50:10,182   76  => 122   		Training 486 pattern with 100.00% 	Forward time: 	 0.21 sec
2023-04-02 05:50:10,182 			Loss:    4.291e-05    			Backward time: 	 0.06 sec 
2023-04-02 05:50:10,325 			Learning rate: weights:   1.000e-04    
2023-04-02 05:50:10,325 			Last test performance: 99.41%
2023-04-02 05:50:10,325 ----------------
2023-04-02 05:50:10,591   76  => 123   		Training 486 pattern with 100.00% 	Forward time: 	 0.19 sec
2023-04-02 05:50:10,592 			Loss:    5.038e-05    			Backward time: 	 0.06 sec 
2023-04-02 05:50:10,702 			Learning rate: weights:   1.000e-04    
2023-04-02 05:50:10,702 			Last test performance: 99.41%
2023-04-02 05:50:10,703 ----------------
2023-04-02 05:50:10,997   76  => 124   		Training 486 pattern with 100.00% 	Forward time: 	 0.23 sec
2023-04-02 05:50:10,997 			Loss:    5.315e-05    			Backward time: 	 0.05 sec 
2023-04-02 05:50:11,170 
2023-04-02 05:50:11,170 Testing:
2023-04-02 05:50:11,224 		24 of 10000 with 95.83% 	 Time used:  0.05 sec
2023-04-02 05:50:11,230 		48 of 10000 with 97.92% 	 Time used:  0.01 sec
2023-04-02 05:50:11,237 		72 of 10000 with 98.61% 	 Time used:  0.01 sec
2023-04-02 05:50:11,243 		96 of 10000 with 98.96% 	 Time used:  0.01 sec
2023-04-02 05:50:11,250 		120 of 10000 with 99.17% 	 Time used:  0.01 sec
2023-04-02 05:50:11,256 		144 of 10000 with 98.61% 	 Time used:  0.01 sec
2023-04-02 05:50:11,262 		168 of 10000 with 98.81% 	 Time used:  0.01 sec
2023-04-02 05:50:11,269 		192 of 10000 with 98.96% 	 Time used:  0.01 sec
2023-04-02 05:50:11,276 		216 of 10000 with 99.07% 	 Time used:  0.01 sec
2023-04-02 05:50:11,283 		240 of 10000 with 99.17% 	 Time used:  0.01 sec
2023-04-02 05:50:11,289 		264 of 10000 with 99.24% 	 Time used:  0.01 sec
2023-04-02 05:50:11,296 		288 of 10000 with 99.31% 	 Time used:  0.01 sec
2023-04-02 05:50:11,303 		312 of 10000 with 99.04% 	 Time used:  0.01 sec
2023-04-02 05:50:11,309 		336 of 10000 with 99.11% 	 Time used:  0.01 sec
2023-04-02 05:50:11,316 		360 of 10000 with 99.17% 	 Time used:  0.01 sec
2023-04-02 05:50:11,322 		384 of 10000 with 99.22% 	 Time used:  0.01 sec
2023-04-02 05:50:11,329 		408 of 10000 with 99.26% 	 Time used:  0.01 sec
2023-04-02 05:50:11,335 		432 of 10000 with 99.31% 	 Time used:  0.01 sec
2023-04-02 05:50:11,341 		456 of 10000 with 98.90% 	 Time used:  0.01 sec
2023-04-02 05:50:11,347 		480 of 10000 with 98.96% 	 Time used:  0.01 sec
2023-04-02 05:50:11,354 		504 of 10000 with 99.01% 	 Time used:  0.01 sec
2023-04-02 05:50:11,360 		528 of 10000 with 99.05% 	 Time used:  0.01 sec
2023-04-02 05:50:11,366 		552 of 10000 with 99.09% 	 Time used:  0.01 sec
2023-04-02 05:50:11,373 		576 of 10000 with 99.13% 	 Time used:  0.01 sec
2023-04-02 05:50:11,379 		600 of 10000 with 99.17% 	 Time used:  0.01 sec
2023-04-02 05:50:11,386 		624 of 10000 with 99.20% 	 Time used:  0.01 sec
2023-04-02 05:50:11,392 		648 of 10000 with 99.23% 	 Time used:  0.01 sec
2023-04-02 05:50:11,398 		672 of 10000 with 99.26% 	 Time used:  0.01 sec
2023-04-02 05:50:11,404 		696 of 10000 with 99.28% 	 Time used:  0.01 sec
2023-04-02 05:50:11,410 		720 of 10000 with 99.31% 	 Time used:  0.01 sec
2023-04-02 05:50:11,416 		744 of 10000 with 99.33% 	 Time used:  0.01 sec
2023-04-02 05:50:11,422 		768 of 10000 with 99.35% 	 Time used:  0.01 sec
2023-04-02 05:50:11,428 		792 of 10000 with 99.37% 	 Time used:  0.01 sec
2023-04-02 05:50:11,434 		816 of 10000 with 99.39% 	 Time used:  0.01 sec
2023-04-02 05:50:11,440 		840 of 10000 with 99.29% 	 Time used:  0.01 sec
2023-04-02 05:50:11,447 		864 of 10000 with 99.31% 	 Time used:  0.01 sec
2023-04-02 05:50:11,453 		888 of 10000 with 99.32% 	 Time used:  0.01 sec
2023-04-02 05:50:11,459 		912 of 10000 with 99.12% 	 Time used:  0.01 sec
2023-04-02 05:50:11,465 		936 of 10000 with 99.15% 	 Time used:  0.01 sec
2023-04-02 05:50:11,471 		960 of 10000 with 99.17% 	 Time used:  0.01 sec
2023-04-02 05:50:11,477 		984 of 10000 with 99.19% 	 Time used:  0.01 sec
2023-04-02 05:50:11,483 		1008 of 10000 with 99.21% 	 Time used:  0.01 sec
2023-04-02 05:50:11,489 		1032 of 10000 with 99.22% 	 Time used:  0.01 sec
2023-04-02 05:50:11,495 		1056 of 10000 with 99.15% 	 Time used:  0.01 sec
2023-04-02 05:50:11,501 		1080 of 10000 with 99.17% 	 Time used:  0.01 sec
2023-04-02 05:50:11,508 		1104 of 10000 with 99.18% 	 Time used:  0.01 sec
2023-04-02 05:50:11,514 		1128 of 10000 with 99.20% 	 Time used:  0.01 sec
2023-04-02 05:50:11,520 		1152 of 10000 with 99.22% 	 Time used:  0.01 sec
2023-04-02 05:50:11,526 		1176 of 10000 with 99.23% 	 Time used:  0.01 sec
2023-04-02 05:50:11,532 		1200 of 10000 with 99.25% 	 Time used:  0.01 sec
2023-04-02 05:50:11,538 		1224 of 10000 with 99.26% 	 Time used:  0.01 sec
2023-04-02 05:50:11,544 		1248 of 10000 with 99.28% 	 Time used:  0.01 sec
2023-04-02 05:50:11,550 		1272 of 10000 with 99.29% 	 Time used:  0.01 sec
2023-04-02 05:50:11,557 		1296 of 10000 with 99.31% 	 Time used:  0.01 sec
2023-04-02 05:50:11,564 		1320 of 10000 with 99.32% 	 Time used:  0.01 sec
2023-04-02 05:50:11,570 		1344 of 10000 with 99.33% 	 Time used:  0.01 sec
2023-04-02 05:50:11,576 		1368 of 10000 with 99.34% 	 Time used:  0.01 sec
2023-04-02 05:50:11,582 		1392 of 10000 with 99.35% 	 Time used:  0.01 sec
2023-04-02 05:50:11,588 		1416 of 10000 with 99.36% 	 Time used:  0.01 sec
2023-04-02 05:50:11,594 		1440 of 10000 with 99.38% 	 Time used:  0.01 sec
2023-04-02 05:50:11,600 		1464 of 10000 with 99.39% 	 Time used:  0.01 sec
2023-04-02 05:50:11,606 		1488 of 10000 with 99.33% 	 Time used:  0.01 sec
2023-04-02 05:50:11,613 		1512 of 10000 with 99.34% 	 Time used:  0.01 sec
2023-04-02 05:50:11,619 		1536 of 10000 with 99.35% 	 Time used:  0.01 sec
2023-04-02 05:50:11,625 		1560 of 10000 with 99.36% 	 Time used:  0.01 sec
2023-04-02 05:50:11,631 		1584 of 10000 with 99.31% 	 Time used:  0.01 sec
2023-04-02 05:50:11,637 		1608 of 10000 with 99.32% 	 Time used:  0.01 sec
2023-04-02 05:50:11,643 		1632 of 10000 with 99.26% 	 Time used:  0.01 sec
2023-04-02 05:50:11,649 		1656 of 10000 with 99.28% 	 Time used:  0.01 sec
2023-04-02 05:50:11,656 		1680 of 10000 with 99.29% 	 Time used:  0.01 sec
2023-04-02 05:50:11,662 		1704 of 10000 with 99.30% 	 Time used:  0.01 sec
2023-04-02 05:50:11,668 		1728 of 10000 with 99.25% 	 Time used:  0.01 sec
2023-04-02 05:50:11,675 		1752 of 10000 with 99.26% 	 Time used:  0.01 sec
2023-04-02 05:50:11,681 		1776 of 10000 with 99.27% 	 Time used:  0.01 sec
2023-04-02 05:50:11,687 		1800 of 10000 with 99.28% 	 Time used:  0.01 sec
2023-04-02 05:50:11,693 		1824 of 10000 with 99.29% 	 Time used:  0.01 sec
2023-04-02 05:50:11,699 		1848 of 10000 with 99.30% 	 Time used:  0.01 sec
2023-04-02 05:50:11,705 		1872 of 10000 with 99.25% 	 Time used:  0.01 sec
2023-04-02 05:50:11,711 		1896 of 10000 with 99.26% 	 Time used:  0.01 sec
2023-04-02 05:50:11,717 		1920 of 10000 with 99.27% 	 Time used:  0.01 sec
2023-04-02 05:50:11,723 		1944 of 10000 with 99.28% 	 Time used:  0.01 sec
2023-04-02 05:50:11,730 		1968 of 10000 with 99.29% 	 Time used:  0.01 sec
2023-04-02 05:50:11,736 		1992 of 10000 with 99.30% 	 Time used:  0.01 sec
2023-04-02 05:50:11,742 		2016 of 10000 with 99.31% 	 Time used:  0.01 sec
2023-04-02 05:50:11,749 		2040 of 10000 with 99.31% 	 Time used:  0.01 sec
2023-04-02 05:50:11,755 		2064 of 10000 with 99.32% 	 Time used:  0.01 sec
2023-04-02 05:50:11,761 		2088 of 10000 with 99.33% 	 Time used:  0.01 sec
2023-04-02 05:50:11,767 		2112 of 10000 with 99.34% 	 Time used:  0.01 sec
2023-04-02 05:50:11,773 		2136 of 10000 with 99.34% 	 Time used:  0.01 sec
2023-04-02 05:50:11,779 		2160 of 10000 with 99.35% 	 Time used:  0.01 sec
2023-04-02 05:50:11,793 		2184 of 10000 with 99.36% 	 Time used:  0.01 sec
2023-04-02 05:50:11,800 		2208 of 10000 with 99.37% 	 Time used:  0.01 sec
2023-04-02 05:50:11,806 		2232 of 10000 with 99.37% 	 Time used:  0.01 sec
2023-04-02 05:50:11,813 		2256 of 10000 with 99.38% 	 Time used:  0.01 sec
2023-04-02 05:50:11,820 		2280 of 10000 with 99.39% 	 Time used:  0.01 sec
2023-04-02 05:50:11,826 		2304 of 10000 with 99.39% 	 Time used:  0.01 sec
2023-04-02 05:50:11,832 		2328 of 10000 with 99.40% 	 Time used:  0.01 sec
2023-04-02 05:50:11,838 		2352 of 10000 with 99.40% 	 Time used:  0.01 sec
2023-04-02 05:50:11,845 		2376 of 10000 with 99.41% 	 Time used:  0.01 sec
2023-04-02 05:50:11,851 		2400 of 10000 with 99.42% 	 Time used:  0.01 sec
2023-04-02 05:50:11,857 		2424 of 10000 with 99.38% 	 Time used:  0.01 sec
2023-04-02 05:50:11,863 		2448 of 10000 with 99.39% 	 Time used:  0.01 sec
2023-04-02 05:50:11,869 		2472 of 10000 with 99.39% 	 Time used:  0.01 sec
2023-04-02 05:50:11,876 		2496 of 10000 with 99.40% 	 Time used:  0.01 sec
2023-04-02 05:50:11,882 		2520 of 10000 with 99.40% 	 Time used:  0.01 sec
2023-04-02 05:50:11,888 		2544 of 10000 with 99.41% 	 Time used:  0.01 sec
2023-04-02 05:50:11,894 		2568 of 10000 with 99.42% 	 Time used:  0.01 sec
2023-04-02 05:50:11,900 		2592 of 10000 with 99.42% 	 Time used:  0.01 sec
2023-04-02 05:50:11,906 		2616 of 10000 with 99.43% 	 Time used:  0.01 sec
2023-04-02 05:50:11,913 		2640 of 10000 with 99.43% 	 Time used:  0.01 sec
2023-04-02 05:50:11,919 		2664 of 10000 with 99.44% 	 Time used:  0.01 sec
2023-04-02 05:50:11,925 		2688 of 10000 with 99.44% 	 Time used:  0.01 sec
2023-04-02 05:50:11,931 		2712 of 10000 with 99.45% 	 Time used:  0.01 sec
2023-04-02 05:50:11,937 		2736 of 10000 with 99.45% 	 Time used:  0.01 sec
2023-04-02 05:50:11,944 		2760 of 10000 with 99.46% 	 Time used:  0.01 sec
2023-04-02 05:50:11,950 		2784 of 10000 with 99.46% 	 Time used:  0.01 sec
2023-04-02 05:50:11,956 		2808 of 10000 with 99.43% 	 Time used:  0.01 sec
2023-04-02 05:50:11,962 		2832 of 10000 with 99.44% 	 Time used:  0.01 sec
2023-04-02 05:50:11,969 		2856 of 10000 with 99.44% 	 Time used:  0.01 sec
2023-04-02 05:50:11,975 		2880 of 10000 with 99.44% 	 Time used:  0.01 sec
2023-04-02 05:50:11,981 		2904 of 10000 with 99.45% 	 Time used:  0.01 sec
2023-04-02 05:50:11,987 		2928 of 10000 with 99.45% 	 Time used:  0.01 sec
2023-04-02 05:50:11,993 		2952 of 10000 with 99.46% 	 Time used:  0.01 sec
2023-04-02 05:50:11,999 		2976 of 10000 with 99.46% 	 Time used:  0.01 sec
2023-04-02 05:50:12,006 		3000 of 10000 with 99.43% 	 Time used:  0.01 sec
2023-04-02 05:50:12,012 		3024 of 10000 with 99.44% 	 Time used:  0.01 sec
2023-04-02 05:50:12,018 		3048 of 10000 with 99.44% 	 Time used:  0.01 sec
2023-04-02 05:50:12,024 		3072 of 10000 with 99.45% 	 Time used:  0.01 sec
2023-04-02 05:50:12,030 		3096 of 10000 with 99.45% 	 Time used:  0.01 sec
2023-04-02 05:50:12,036 		3120 of 10000 with 99.46% 	 Time used:  0.01 sec
2023-04-02 05:50:12,042 		3144 of 10000 with 99.46% 	 Time used:  0.01 sec
2023-04-02 05:50:12,048 		3168 of 10000 with 99.46% 	 Time used:  0.01 sec
2023-04-02 05:50:12,054 		3192 of 10000 with 99.47% 	 Time used:  0.01 sec
2023-04-02 05:50:12,061 		3216 of 10000 with 99.44% 	 Time used:  0.01 sec
2023-04-02 05:50:12,067 		3240 of 10000 with 99.44% 	 Time used:  0.01 sec
2023-04-02 05:50:12,073 		3264 of 10000 with 99.45% 	 Time used:  0.01 sec
2023-04-02 05:50:12,080 		3288 of 10000 with 99.45% 	 Time used:  0.01 sec
2023-04-02 05:50:12,086 		3312 of 10000 with 99.46% 	 Time used:  0.01 sec
2023-04-02 05:50:12,092 		3336 of 10000 with 99.46% 	 Time used:  0.01 sec
2023-04-02 05:50:12,098 		3360 of 10000 with 99.46% 	 Time used:  0.01 sec
2023-04-02 05:50:12,105 		3384 of 10000 with 99.47% 	 Time used:  0.01 sec
2023-04-02 05:50:12,111 		3408 of 10000 with 99.47% 	 Time used:  0.01 sec
2023-04-02 05:50:12,117 		3432 of 10000 with 99.48% 	 Time used:  0.01 sec
2023-04-02 05:50:12,123 		3456 of 10000 with 99.48% 	 Time used:  0.01 sec
2023-04-02 05:50:12,130 		3480 of 10000 with 99.45% 	 Time used:  0.01 sec
2023-04-02 05:50:12,136 		3504 of 10000 with 99.46% 	 Time used:  0.01 sec
2023-04-02 05:50:12,142 		3528 of 10000 with 99.46% 	 Time used:  0.01 sec
2023-04-02 05:50:12,148 		3552 of 10000 with 99.47% 	 Time used:  0.01 sec
2023-04-02 05:50:12,154 		3576 of 10000 with 99.47% 	 Time used:  0.01 sec
2023-04-02 05:50:12,161 		3600 of 10000 with 99.44% 	 Time used:  0.01 sec
2023-04-02 05:50:12,167 		3624 of 10000 with 99.45% 	 Time used:  0.01 sec
2023-04-02 05:50:12,174 		3648 of 10000 with 99.45% 	 Time used:  0.01 sec
2023-04-02 05:50:12,180 		3672 of 10000 with 99.46% 	 Time used:  0.01 sec
2023-04-02 05:50:12,187 		3696 of 10000 with 99.46% 	 Time used:  0.01 sec
2023-04-02 05:50:12,193 		3720 of 10000 with 99.46% 	 Time used:  0.01 sec
2023-04-02 05:50:12,200 		3744 of 10000 with 99.47% 	 Time used:  0.01 sec
2023-04-02 05:50:12,206 		3768 of 10000 with 99.47% 	 Time used:  0.01 sec
2023-04-02 05:50:12,213 		3792 of 10000 with 99.47% 	 Time used:  0.01 sec
2023-04-02 05:50:12,219 		3816 of 10000 with 99.48% 	 Time used:  0.01 sec
2023-04-02 05:50:12,226 		3840 of 10000 with 99.48% 	 Time used:  0.01 sec
2023-04-02 05:50:12,232 		3864 of 10000 with 99.48% 	 Time used:  0.01 sec
2023-04-02 05:50:12,239 		3888 of 10000 with 99.49% 	 Time used:  0.01 sec
2023-04-02 05:50:12,245 		3912 of 10000 with 99.49% 	 Time used:  0.01 sec
2023-04-02 05:50:12,252 		3936 of 10000 with 99.49% 	 Time used:  0.01 sec
2023-04-02 05:50:12,259 		3960 of 10000 with 99.49% 	 Time used:  0.01 sec
2023-04-02 05:50:12,265 		3984 of 10000 with 99.50% 	 Time used:  0.01 sec
2023-04-02 05:50:12,272 		4008 of 10000 with 99.48% 	 Time used:  0.01 sec
2023-04-02 05:50:12,278 		4032 of 10000 with 99.48% 	 Time used:  0.01 sec
2023-04-02 05:50:12,285 		4056 of 10000 with 99.48% 	 Time used:  0.01 sec
2023-04-02 05:50:12,291 		4080 of 10000 with 99.49% 	 Time used:  0.01 sec
2023-04-02 05:50:12,298 		4104 of 10000 with 99.49% 	 Time used:  0.01 sec
2023-04-02 05:50:12,304 		4128 of 10000 with 99.49% 	 Time used:  0.01 sec
2023-04-02 05:50:12,310 		4152 of 10000 with 99.49% 	 Time used:  0.01 sec
2023-04-02 05:50:12,317 		4176 of 10000 with 99.50% 	 Time used:  0.01 sec
2023-04-02 05:50:12,323 		4200 of 10000 with 99.48% 	 Time used:  0.01 sec
2023-04-02 05:50:12,330 		4224 of 10000 with 99.48% 	 Time used:  0.01 sec
2023-04-02 05:50:12,336 		4248 of 10000 with 99.48% 	 Time used:  0.01 sec
2023-04-02 05:50:12,343 		4272 of 10000 with 99.49% 	 Time used:  0.01 sec
2023-04-02 05:50:12,350 		4296 of 10000 with 99.49% 	 Time used:  0.01 sec
2023-04-02 05:50:12,356 		4320 of 10000 with 99.49% 	 Time used:  0.01 sec
2023-04-02 05:50:12,362 		4344 of 10000 with 99.49% 	 Time used:  0.01 sec
2023-04-02 05:50:12,369 		4368 of 10000 with 99.50% 	 Time used:  0.01 sec
2023-04-02 05:50:12,375 		4392 of 10000 with 99.50% 	 Time used:  0.01 sec
2023-04-02 05:50:12,381 		4416 of 10000 with 99.50% 	 Time used:  0.01 sec
2023-04-02 05:50:12,388 		4440 of 10000 with 99.50% 	 Time used:  0.01 sec
2023-04-02 05:50:12,394 		4464 of 10000 with 99.51% 	 Time used:  0.01 sec
2023-04-02 05:50:12,400 		4488 of 10000 with 99.51% 	 Time used:  0.01 sec
2023-04-02 05:50:12,407 		4512 of 10000 with 99.49% 	 Time used:  0.01 sec
2023-04-02 05:50:12,413 		4536 of 10000 with 99.49% 	 Time used:  0.01 sec
2023-04-02 05:50:12,419 		4560 of 10000 with 99.50% 	 Time used:  0.01 sec
2023-04-02 05:50:12,426 		4584 of 10000 with 99.50% 	 Time used:  0.01 sec
2023-04-02 05:50:12,432 		4608 of 10000 with 99.50% 	 Time used:  0.01 sec
2023-04-02 05:50:12,439 		4632 of 10000 with 99.50% 	 Time used:  0.01 sec
2023-04-02 05:50:12,446 		4656 of 10000 with 99.48% 	 Time used:  0.01 sec
2023-04-02 05:50:12,452 		4680 of 10000 with 99.49% 	 Time used:  0.01 sec
2023-04-02 05:50:12,459 		4704 of 10000 with 99.49% 	 Time used:  0.01 sec
2023-04-02 05:50:12,465 		4728 of 10000 with 99.47% 	 Time used:  0.01 sec
2023-04-02 05:50:12,471 		4752 of 10000 with 99.47% 	 Time used:  0.01 sec
2023-04-02 05:50:12,477 		4776 of 10000 with 99.48% 	 Time used:  0.01 sec
2023-04-02 05:50:12,484 		4800 of 10000 with 99.48% 	 Time used:  0.01 sec
2023-04-02 05:50:12,490 		4824 of 10000 with 99.48% 	 Time used:  0.01 sec
2023-04-02 05:50:12,496 		4848 of 10000 with 99.48% 	 Time used:  0.01 sec
2023-04-02 05:50:12,502 		4872 of 10000 with 99.49% 	 Time used:  0.01 sec
2023-04-02 05:50:12,509 		4896 of 10000 with 99.49% 	 Time used:  0.01 sec
2023-04-02 05:50:12,515 		4920 of 10000 with 99.49% 	 Time used:  0.01 sec
2023-04-02 05:50:12,521 		4944 of 10000 with 99.49% 	 Time used:  0.01 sec
2023-04-02 05:50:12,528 		4968 of 10000 with 99.50% 	 Time used:  0.01 sec
2023-04-02 05:50:12,534 		4992 of 10000 with 99.48% 	 Time used:  0.01 sec
2023-04-02 05:50:12,540 		5016 of 10000 with 99.48% 	 Time used:  0.01 sec
2023-04-02 05:50:12,546 		5040 of 10000 with 99.48% 	 Time used:  0.01 sec
2023-04-02 05:50:12,553 		5064 of 10000 with 99.49% 	 Time used:  0.01 sec
2023-04-02 05:50:12,559 		5088 of 10000 with 99.49% 	 Time used:  0.01 sec
2023-04-02 05:50:12,565 		5112 of 10000 with 99.49% 	 Time used:  0.01 sec
2023-04-02 05:50:12,572 		5136 of 10000 with 99.49% 	 Time used:  0.01 sec
2023-04-02 05:50:12,578 		5160 of 10000 with 99.50% 	 Time used:  0.01 sec
2023-04-02 05:50:12,585 		5184 of 10000 with 99.50% 	 Time used:  0.01 sec
2023-04-02 05:50:12,591 		5208 of 10000 with 99.50% 	 Time used:  0.01 sec
2023-04-02 05:50:12,597 		5232 of 10000 with 99.50% 	 Time used:  0.01 sec
2023-04-02 05:50:12,604 		5256 of 10000 with 99.51% 	 Time used:  0.01 sec
2023-04-02 05:50:12,610 		5280 of 10000 with 99.51% 	 Time used:  0.01 sec
2023-04-02 05:50:12,617 		5304 of 10000 with 99.51% 	 Time used:  0.01 sec
2023-04-02 05:50:12,623 		5328 of 10000 with 99.51% 	 Time used:  0.01 sec
2023-04-02 05:50:12,630 		5352 of 10000 with 99.50% 	 Time used:  0.01 sec
2023-04-02 05:50:12,636 		5376 of 10000 with 99.50% 	 Time used:  0.01 sec
2023-04-02 05:50:12,642 		5400 of 10000 with 99.50% 	 Time used:  0.01 sec
2023-04-02 05:50:12,648 		5424 of 10000 with 99.50% 	 Time used:  0.01 sec
2023-04-02 05:50:12,655 		5448 of 10000 with 99.50% 	 Time used:  0.01 sec
2023-04-02 05:50:12,662 		5472 of 10000 with 99.49% 	 Time used:  0.01 sec
2023-04-02 05:50:12,669 		5496 of 10000 with 99.49% 	 Time used:  0.01 sec
2023-04-02 05:50:12,675 		5520 of 10000 with 99.49% 	 Time used:  0.01 sec
2023-04-02 05:50:12,682 		5544 of 10000 with 99.49% 	 Time used:  0.01 sec
2023-04-02 05:50:12,689 		5568 of 10000 with 99.50% 	 Time used:  0.01 sec
2023-04-02 05:50:12,695 		5592 of 10000 with 99.50% 	 Time used:  0.01 sec
2023-04-02 05:50:12,702 		5616 of 10000 with 99.50% 	 Time used:  0.01 sec
2023-04-02 05:50:12,709 		5640 of 10000 with 99.50% 	 Time used:  0.01 sec
2023-04-02 05:50:12,715 		5664 of 10000 with 99.51% 	 Time used:  0.01 sec
2023-04-02 05:50:12,722 		5688 of 10000 with 99.51% 	 Time used:  0.01 sec
2023-04-02 05:50:12,729 		5712 of 10000 with 99.51% 	 Time used:  0.01 sec
2023-04-02 05:50:12,736 		5736 of 10000 with 99.48% 	 Time used:  0.01 sec
2023-04-02 05:50:12,742 		5760 of 10000 with 99.48% 	 Time used:  0.01 sec
2023-04-02 05:50:12,749 		5784 of 10000 with 99.48% 	 Time used:  0.01 sec
2023-04-02 05:50:12,756 		5808 of 10000 with 99.48% 	 Time used:  0.01 sec
2023-04-02 05:50:12,763 		5832 of 10000 with 99.49% 	 Time used:  0.01 sec
2023-04-02 05:50:12,769 		5856 of 10000 with 99.49% 	 Time used:  0.01 sec
2023-04-02 05:50:12,776 		5880 of 10000 with 99.49% 	 Time used:  0.01 sec
2023-04-02 05:50:12,783 		5904 of 10000 with 99.47% 	 Time used:  0.01 sec
2023-04-02 05:50:12,789 		5928 of 10000 with 99.46% 	 Time used:  0.01 sec
2023-04-02 05:50:12,796 		5952 of 10000 with 99.46% 	 Time used:  0.01 sec
2023-04-02 05:50:12,803 		5976 of 10000 with 99.46% 	 Time used:  0.01 sec
2023-04-02 05:50:12,809 		6000 of 10000 with 99.47% 	 Time used:  0.01 sec
2023-04-02 05:50:12,816 		6024 of 10000 with 99.47% 	 Time used:  0.01 sec
2023-04-02 05:50:12,822 		6048 of 10000 with 99.45% 	 Time used:  0.01 sec
2023-04-02 05:50:12,829 		6072 of 10000 with 99.46% 	 Time used:  0.01 sec
2023-04-02 05:50:12,839 		6096 of 10000 with 99.46% 	 Time used:  0.01 sec
2023-04-02 05:50:12,849 		6120 of 10000 with 99.44% 	 Time used:  0.01 sec
2023-04-02 05:50:12,856 		6144 of 10000 with 99.45% 	 Time used:  0.01 sec
2023-04-02 05:50:12,862 		6168 of 10000 with 99.45% 	 Time used:  0.01 sec
2023-04-02 05:50:12,869 		6192 of 10000 with 99.45% 	 Time used:  0.01 sec
2023-04-02 05:50:12,875 		6216 of 10000 with 99.44% 	 Time used:  0.01 sec
2023-04-02 05:50:12,882 		6240 of 10000 with 99.44% 	 Time used:  0.01 sec
2023-04-02 05:50:12,888 		6264 of 10000 with 99.44% 	 Time used:  0.01 sec
2023-04-02 05:50:12,895 		6288 of 10000 with 99.44% 	 Time used:  0.01 sec
2023-04-02 05:50:12,902 		6312 of 10000 with 99.45% 	 Time used:  0.01 sec
2023-04-02 05:50:12,908 		6336 of 10000 with 99.45% 	 Time used:  0.01 sec
2023-04-02 05:50:12,915 		6360 of 10000 with 99.45% 	 Time used:  0.01 sec
2023-04-02 05:50:12,922 		6384 of 10000 with 99.45% 	 Time used:  0.01 sec
2023-04-02 05:50:12,928 		6408 of 10000 with 99.45% 	 Time used:  0.01 sec
2023-04-02 05:50:12,935 		6432 of 10000 with 99.46% 	 Time used:  0.01 sec
2023-04-02 05:50:12,941 		6456 of 10000 with 99.46% 	 Time used:  0.01 sec
2023-04-02 05:50:12,948 		6480 of 10000 with 99.46% 	 Time used:  0.01 sec
2023-04-02 05:50:12,954 		6504 of 10000 with 99.46% 	 Time used:  0.01 sec
2023-04-02 05:50:12,961 		6528 of 10000 with 99.45% 	 Time used:  0.01 sec
2023-04-02 05:50:12,968 		6552 of 10000 with 99.45% 	 Time used:  0.01 sec
2023-04-02 05:50:12,974 		6576 of 10000 with 99.45% 	 Time used:  0.01 sec
2023-04-02 05:50:12,981 		6600 of 10000 with 99.45% 	 Time used:  0.01 sec
2023-04-02 05:50:12,987 		6624 of 10000 with 99.46% 	 Time used:  0.01 sec
2023-04-02 05:50:12,994 		6648 of 10000 with 99.46% 	 Time used:  0.01 sec
2023-04-02 05:50:13,001 		6672 of 10000 with 99.46% 	 Time used:  0.01 sec
2023-04-02 05:50:13,007 		6696 of 10000 with 99.46% 	 Time used:  0.01 sec
2023-04-02 05:50:13,014 		6720 of 10000 with 99.46% 	 Time used:  0.01 sec
2023-04-02 05:50:13,020 		6744 of 10000 with 99.45% 	 Time used:  0.01 sec
2023-04-02 05:50:13,027 		6768 of 10000 with 99.45% 	 Time used:  0.01 sec
2023-04-02 05:50:13,033 		6792 of 10000 with 99.44% 	 Time used:  0.01 sec
2023-04-02 05:50:13,040 		6816 of 10000 with 99.44% 	 Time used:  0.01 sec
2023-04-02 05:50:13,046 		6840 of 10000 with 99.43% 	 Time used:  0.01 sec
2023-04-02 05:50:13,053 		6864 of 10000 with 99.43% 	 Time used:  0.01 sec
2023-04-02 05:50:13,059 		6888 of 10000 with 99.43% 	 Time used:  0.01 sec
2023-04-02 05:50:13,066 		6912 of 10000 with 99.44% 	 Time used:  0.01 sec
2023-04-02 05:50:13,072 		6936 of 10000 with 99.44% 	 Time used:  0.01 sec
2023-04-02 05:50:13,078 		6960 of 10000 with 99.44% 	 Time used:  0.01 sec
2023-04-02 05:50:13,085 		6984 of 10000 with 99.43% 	 Time used:  0.01 sec
2023-04-02 05:50:13,092 		7008 of 10000 with 99.43% 	 Time used:  0.01 sec
2023-04-02 05:50:13,099 		7032 of 10000 with 99.42% 	 Time used:  0.01 sec
2023-04-02 05:50:13,105 		7056 of 10000 with 99.42% 	 Time used:  0.01 sec
2023-04-02 05:50:13,112 		7080 of 10000 with 99.42% 	 Time used:  0.01 sec
2023-04-02 05:50:13,118 		7104 of 10000 with 99.42% 	 Time used:  0.01 sec
2023-04-02 05:50:13,125 		7128 of 10000 with 99.42% 	 Time used:  0.01 sec
2023-04-02 05:50:13,132 		7152 of 10000 with 99.43% 	 Time used:  0.01 sec
2023-04-02 05:50:13,139 		7176 of 10000 with 99.43% 	 Time used:  0.01 sec
2023-04-02 05:50:13,145 		7200 of 10000 with 99.43% 	 Time used:  0.01 sec
2023-04-02 05:50:13,151 		7224 of 10000 with 99.43% 	 Time used:  0.01 sec
2023-04-02 05:50:13,158 		7248 of 10000 with 99.42% 	 Time used:  0.01 sec
2023-04-02 05:50:13,165 		7272 of 10000 with 99.42% 	 Time used:  0.01 sec
2023-04-02 05:50:13,172 		7296 of 10000 with 99.42% 	 Time used:  0.01 sec
2023-04-02 05:50:13,179 		7320 of 10000 with 99.43% 	 Time used:  0.01 sec
2023-04-02 05:50:13,186 		7344 of 10000 with 99.43% 	 Time used:  0.01 sec
2023-04-02 05:50:13,192 		7368 of 10000 with 99.43% 	 Time used:  0.01 sec
2023-04-02 05:50:13,199 		7392 of 10000 with 99.43% 	 Time used:  0.01 sec
2023-04-02 05:50:13,205 		7416 of 10000 with 99.43% 	 Time used:  0.01 sec
2023-04-02 05:50:13,212 		7440 of 10000 with 99.44% 	 Time used:  0.01 sec
2023-04-02 05:50:13,219 		7464 of 10000 with 99.44% 	 Time used:  0.01 sec
2023-04-02 05:50:13,225 		7488 of 10000 with 99.44% 	 Time used:  0.01 sec
2023-04-02 05:50:13,232 		7512 of 10000 with 99.44% 	 Time used:  0.01 sec
2023-04-02 05:50:13,239 		7536 of 10000 with 99.44% 	 Time used:  0.01 sec
2023-04-02 05:50:13,246 		7560 of 10000 with 99.43% 	 Time used:  0.01 sec
2023-04-02 05:50:13,252 		7584 of 10000 with 99.43% 	 Time used:  0.01 sec
2023-04-02 05:50:13,259 		7608 of 10000 with 99.43% 	 Time used:  0.01 sec
2023-04-02 05:50:13,267 		7632 of 10000 with 99.44% 	 Time used:  0.01 sec
2023-04-02 05:50:13,274 		7656 of 10000 with 99.44% 	 Time used:  0.01 sec
2023-04-02 05:50:13,281 		7680 of 10000 with 99.44% 	 Time used:  0.01 sec
2023-04-02 05:50:13,287 		7704 of 10000 with 99.44% 	 Time used:  0.01 sec
2023-04-02 05:50:13,294 		7728 of 10000 with 99.44% 	 Time used:  0.01 sec
2023-04-02 05:50:13,301 		7752 of 10000 with 99.45% 	 Time used:  0.01 sec
2023-04-02 05:50:13,307 		7776 of 10000 with 99.45% 	 Time used:  0.01 sec
2023-04-02 05:50:13,314 		7800 of 10000 with 99.45% 	 Time used:  0.01 sec
2023-04-02 05:50:13,321 		7824 of 10000 with 99.45% 	 Time used:  0.01 sec
2023-04-02 05:50:13,328 		7848 of 10000 with 99.45% 	 Time used:  0.01 sec
2023-04-02 05:50:13,335 		7872 of 10000 with 99.44% 	 Time used:  0.01 sec
2023-04-02 05:50:13,341 		7896 of 10000 with 99.44% 	 Time used:  0.01 sec
2023-04-02 05:50:13,348 		7920 of 10000 with 99.44% 	 Time used:  0.01 sec
2023-04-02 05:50:13,355 		7944 of 10000 with 99.45% 	 Time used:  0.01 sec
2023-04-02 05:50:13,362 		7968 of 10000 with 99.45% 	 Time used:  0.01 sec
2023-04-02 05:50:13,369 		7992 of 10000 with 99.45% 	 Time used:  0.01 sec
2023-04-02 05:50:13,375 		8016 of 10000 with 99.44% 	 Time used:  0.01 sec
2023-04-02 05:50:13,382 		8040 of 10000 with 99.44% 	 Time used:  0.01 sec
2023-04-02 05:50:13,389 		8064 of 10000 with 99.44% 	 Time used:  0.01 sec
2023-04-02 05:50:13,395 		8088 of 10000 with 99.44% 	 Time used:  0.01 sec
2023-04-02 05:50:13,402 		8112 of 10000 with 99.45% 	 Time used:  0.01 sec
2023-04-02 05:50:13,409 		8136 of 10000 with 99.45% 	 Time used:  0.01 sec
2023-04-02 05:50:13,416 		8160 of 10000 with 99.45% 	 Time used:  0.01 sec
2023-04-02 05:50:13,422 		8184 of 10000 with 99.45% 	 Time used:  0.01 sec
2023-04-02 05:50:13,429 		8208 of 10000 with 99.45% 	 Time used:  0.01 sec
2023-04-02 05:50:13,435 		8232 of 10000 with 99.45% 	 Time used:  0.01 sec
2023-04-02 05:50:13,442 		8256 of 10000 with 99.45% 	 Time used:  0.01 sec
2023-04-02 05:50:13,448 		8280 of 10000 with 99.46% 	 Time used:  0.01 sec
2023-04-02 05:50:13,459 		8304 of 10000 with 99.46% 	 Time used:  0.01 sec
2023-04-02 05:50:13,466 		8328 of 10000 with 99.46% 	 Time used:  0.01 sec
2023-04-02 05:50:13,473 		8352 of 10000 with 99.46% 	 Time used:  0.01 sec
2023-04-02 05:50:13,480 		8376 of 10000 with 99.46% 	 Time used:  0.01 sec
2023-04-02 05:50:13,486 		8400 of 10000 with 99.46% 	 Time used:  0.01 sec
2023-04-02 05:50:13,493 		8424 of 10000 with 99.47% 	 Time used:  0.01 sec
2023-04-02 05:50:13,499 		8448 of 10000 with 99.47% 	 Time used:  0.01 sec
2023-04-02 05:50:13,506 		8472 of 10000 with 99.47% 	 Time used:  0.01 sec
2023-04-02 05:50:13,512 		8496 of 10000 with 99.47% 	 Time used:  0.01 sec
2023-04-02 05:50:13,519 		8520 of 10000 with 99.47% 	 Time used:  0.01 sec
2023-04-02 05:50:13,526 		8544 of 10000 with 99.47% 	 Time used:  0.01 sec
2023-04-02 05:50:13,532 		8568 of 10000 with 99.47% 	 Time used:  0.01 sec
2023-04-02 05:50:13,539 		8592 of 10000 with 99.48% 	 Time used:  0.01 sec
2023-04-02 05:50:13,545 		8616 of 10000 with 99.48% 	 Time used:  0.01 sec
2023-04-02 05:50:13,552 		8640 of 10000 with 99.47% 	 Time used:  0.01 sec
2023-04-02 05:50:13,559 		8664 of 10000 with 99.47% 	 Time used:  0.01 sec
2023-04-02 05:50:13,565 		8688 of 10000 with 99.47% 	 Time used:  0.01 sec
2023-04-02 05:50:13,572 		8712 of 10000 with 99.47% 	 Time used:  0.01 sec
2023-04-02 05:50:13,579 		8736 of 10000 with 99.47% 	 Time used:  0.01 sec
2023-04-02 05:50:13,585 		8760 of 10000 with 99.47% 	 Time used:  0.01 sec
2023-04-02 05:50:13,591 		8784 of 10000 with 99.48% 	 Time used:  0.01 sec
2023-04-02 05:50:13,598 		8808 of 10000 with 99.47% 	 Time used:  0.01 sec
2023-04-02 05:50:13,605 		8832 of 10000 with 99.46% 	 Time used:  0.01 sec
2023-04-02 05:50:13,611 		8856 of 10000 with 99.46% 	 Time used:  0.01 sec
2023-04-02 05:50:13,618 		8880 of 10000 with 99.46% 	 Time used:  0.01 sec
2023-04-02 05:50:13,624 		8904 of 10000 with 99.46% 	 Time used:  0.01 sec
2023-04-02 05:50:13,631 		8928 of 10000 with 99.46% 	 Time used:  0.01 sec
2023-04-02 05:50:13,637 		8952 of 10000 with 99.46% 	 Time used:  0.01 sec
2023-04-02 05:50:13,644 		8976 of 10000 with 99.47% 	 Time used:  0.01 sec
2023-04-02 05:50:13,651 		9000 of 10000 with 99.47% 	 Time used:  0.01 sec
2023-04-02 05:50:13,657 		9024 of 10000 with 99.47% 	 Time used:  0.01 sec
2023-04-02 05:50:13,663 		9048 of 10000 with 99.47% 	 Time used:  0.01 sec
2023-04-02 05:50:13,670 		9072 of 10000 with 99.46% 	 Time used:  0.01 sec
2023-04-02 05:50:13,676 		9096 of 10000 with 99.46% 	 Time used:  0.01 sec
2023-04-02 05:50:13,683 		9120 of 10000 with 99.46% 	 Time used:  0.01 sec
2023-04-02 05:50:13,690 		9144 of 10000 with 99.46% 	 Time used:  0.01 sec
2023-04-02 05:50:13,696 		9168 of 10000 with 99.47% 	 Time used:  0.01 sec
2023-04-02 05:50:13,703 		9192 of 10000 with 99.47% 	 Time used:  0.01 sec
2023-04-02 05:50:13,709 		9216 of 10000 with 99.46% 	 Time used:  0.01 sec
2023-04-02 05:50:13,716 		9240 of 10000 with 99.46% 	 Time used:  0.01 sec
2023-04-02 05:50:13,722 		9264 of 10000 with 99.46% 	 Time used:  0.01 sec
2023-04-02 05:50:13,729 		9288 of 10000 with 99.46% 	 Time used:  0.01 sec
2023-04-02 05:50:13,736 		9312 of 10000 with 99.46% 	 Time used:  0.01 sec
2023-04-02 05:50:13,742 		9336 of 10000 with 99.46% 	 Time used:  0.01 sec
2023-04-02 05:50:13,749 		9360 of 10000 with 99.47% 	 Time used:  0.01 sec
2023-04-02 05:50:13,756 		9384 of 10000 with 99.47% 	 Time used:  0.01 sec
2023-04-02 05:50:13,762 		9408 of 10000 with 99.47% 	 Time used:  0.01 sec
2023-04-02 05:50:13,769 		9432 of 10000 with 99.47% 	 Time used:  0.01 sec
2023-04-02 05:50:13,776 		9456 of 10000 with 99.47% 	 Time used:  0.01 sec
2023-04-02 05:50:13,782 		9480 of 10000 with 99.46% 	 Time used:  0.01 sec
2023-04-02 05:50:13,789 		9504 of 10000 with 99.46% 	 Time used:  0.01 sec
2023-04-02 05:50:13,795 		9528 of 10000 with 99.46% 	 Time used:  0.01 sec
2023-04-02 05:50:13,801 		9552 of 10000 with 99.47% 	 Time used:  0.01 sec
2023-04-02 05:50:13,808 		9576 of 10000 with 99.47% 	 Time used:  0.01 sec
2023-04-02 05:50:13,814 		9600 of 10000 with 99.47% 	 Time used:  0.01 sec
2023-04-02 05:50:13,821 		9624 of 10000 with 99.47% 	 Time used:  0.01 sec
2023-04-02 05:50:13,827 		9648 of 10000 with 99.46% 	 Time used:  0.01 sec
2023-04-02 05:50:13,834 		9672 of 10000 with 99.45% 	 Time used:  0.01 sec
2023-04-02 05:50:13,840 		9696 of 10000 with 99.44% 	 Time used:  0.01 sec
2023-04-02 05:50:13,847 		9720 of 10000 with 99.43% 	 Time used:  0.01 sec
2023-04-02 05:50:13,854 		9744 of 10000 with 99.44% 	 Time used:  0.01 sec
2023-04-02 05:50:13,860 		9768 of 10000 with 99.44% 	 Time used:  0.01 sec
2023-04-02 05:50:13,866 		9792 of 10000 with 99.44% 	 Time used:  0.01 sec
2023-04-02 05:50:13,873 		9816 of 10000 with 99.44% 	 Time used:  0.01 sec
2023-04-02 05:50:13,880 		9840 of 10000 with 99.44% 	 Time used:  0.01 sec
2023-04-02 05:50:13,886 		9864 of 10000 with 99.44% 	 Time used:  0.01 sec
2023-04-02 05:50:13,893 		9888 of 10000 with 99.43% 	 Time used:  0.01 sec
2023-04-02 05:50:13,899 		9912 of 10000 with 99.44% 	 Time used:  0.01 sec
2023-04-02 05:50:13,906 		9936 of 10000 with 99.44% 	 Time used:  0.01 sec
2023-04-02 05:50:13,913 		9960 of 10000 with 99.44% 	 Time used:  0.01 sec
2023-04-02 05:50:13,919 		9984 of 10000 with 99.44% 	 Time used:  0.01 sec
2023-04-02 05:50:13,926 		10000 of 10000 with 99.43% 	 Time used:  0.01 sec
2023-04-02 05:50:13,926 
2023-04-02 05:50:13,942 			Learning rate: weights:   1.000e-04    
2023-04-02 05:50:13,942 			Last test performance: 99.43%
2023-04-02 05:50:13,942 ----------------
2023-04-02 05:50:14,204   77  =>  0    		Training 486 pattern with 99.79% 	Forward time: 	 0.16 sec
2023-04-02 05:50:14,204 			Loss:    3.860e-04    			Backward time: 	 0.06 sec 
2023-04-02 05:50:14,381 			Learning rate: weights:   1.000e-04    
2023-04-02 05:50:14,381 			Last test performance: 99.43%
2023-04-02 05:50:14,381 ----------------
2023-04-02 05:50:14,648   77  =>  1    		Training 486 pattern with 99.58% 	Forward time: 	 0.19 sec
2023-04-02 05:50:14,648 			Loss:    1.024e-03    			Backward time: 	 0.07 sec 
2023-04-02 05:50:14,782 			Learning rate: weights:   1.000e-04    
2023-04-02 05:50:14,782 			Last test performance: 99.43%
2023-04-02 05:50:14,782 ----------------
2023-04-02 05:50:15,102   77  =>  2    		Training 486 pattern with 100.00% 	Forward time: 	 0.24 sec
2023-04-02 05:50:15,102 			Loss:    6.712e-05    			Backward time: 	 0.06 sec 
2023-04-02 05:50:15,285 			Learning rate: weights:   1.000e-04    
2023-04-02 05:50:15,285 			Last test performance: 99.43%
2023-04-02 05:50:15,285 ----------------
2023-04-02 05:50:15,582   77  =>  3    		Training 486 pattern with 100.00% 	Forward time: 	 0.23 sec
2023-04-02 05:50:15,582 			Loss:    5.249e-05    			Backward time: 	 0.06 sec 
2023-04-02 05:50:15,677 			Learning rate: weights:   1.000e-04    
2023-04-02 05:50:15,677 			Last test performance: 99.43%
2023-04-02 05:50:15,677 ----------------
2023-04-02 05:50:15,946   77  =>  4    		Training 486 pattern with 99.79% 	Forward time: 	 0.21 sec
2023-04-02 05:50:15,947 			Loss:    1.822e-04    			Backward time: 	 0.05 sec 
2023-04-02 05:50:16,101 			Learning rate: weights:   1.000e-04    
2023-04-02 05:50:16,101 			Last test performance: 99.43%
2023-04-02 05:50:16,101 ----------------
2023-04-02 05:50:16,350   77  =>  5    		Training 486 pattern with 99.79% 	Forward time: 	 0.18 sec
2023-04-02 05:50:16,350 			Loss:    3.262e-04    			Backward time: 	 0.06 sec 
2023-04-02 05:50:16,500 			Learning rate: weights:   1.000e-04    
2023-04-02 05:50:16,500 			Last test performance: 99.43%
2023-04-02 05:50:16,500 ----------------
2023-04-02 05:50:16,758   77  =>  6    		Training 486 pattern with 99.58% 	Forward time: 	 0.18 sec
2023-04-02 05:50:16,758 			Loss:    4.932e-04    			Backward time: 	 0.06 sec 
2023-04-02 05:50:16,907 			Learning rate: weights:   1.000e-04    
2023-04-02 05:50:16,907 			Last test performance: 99.43%
2023-04-02 05:50:16,907 ----------------
2023-04-02 05:50:17,198   77  =>  7    		Training 486 pattern with 100.00% 	Forward time: 	 0.22 sec
2023-04-02 05:50:17,198 			Loss:    7.411e-05    			Backward time: 	 0.06 sec 
2023-04-02 05:50:17,311 			Learning rate: weights:   1.000e-04    
2023-04-02 05:50:17,312 			Last test performance: 99.43%
2023-04-02 05:50:17,312 ----------------
2023-04-02 05:50:17,549   77  =>  8    		Training 486 pattern with 100.00% 	Forward time: 	 0.18 sec
2023-04-02 05:50:17,549 			Loss:    2.259e-04    			Backward time: 	 0.05 sec 
2023-04-02 05:50:17,634 			Learning rate: weights:   1.000e-04    
2023-04-02 05:50:17,634 			Last test performance: 99.43%
2023-04-02 05:50:17,635 ----------------
2023-04-02 05:50:17,874   77  =>  9    		Training 486 pattern with 100.00% 	Forward time: 	 0.17 sec
2023-04-02 05:50:17,874 			Loss:    1.118e-04    			Backward time: 	 0.05 sec 
2023-04-02 05:50:18,005 			Learning rate: weights:   1.000e-04    
2023-04-02 05:50:18,005 			Last test performance: 99.43%
2023-04-02 05:50:18,005 ----------------
2023-04-02 05:50:18,264   77  =>  10   		Training 486 pattern with 99.79% 	Forward time: 	 0.20 sec
2023-04-02 05:50:18,264 			Loss:    1.871e-04    			Backward time: 	 0.05 sec 
2023-04-02 05:50:18,425 			Learning rate: weights:   1.000e-04    
2023-04-02 05:50:18,425 			Last test performance: 99.43%
2023-04-02 05:50:18,425 ----------------
2023-04-02 05:50:18,703   77  =>  11   		Training 486 pattern with 100.00% 	Forward time: 	 0.21 sec
2023-04-02 05:50:18,704 			Loss:    1.013e-04    			Backward time: 	 0.06 sec 
2023-04-02 05:50:18,842 			Learning rate: weights:   1.000e-04    
2023-04-02 05:50:18,842 			Last test performance: 99.43%
2023-04-02 05:50:18,842 ----------------
2023-04-02 05:50:19,108   77  =>  12   		Training 486 pattern with 99.79% 	Forward time: 	 0.21 sec
2023-04-02 05:50:19,108 			Loss:    4.592e-04    			Backward time: 	 0.05 sec 
2023-04-02 05:50:19,265 			Learning rate: weights:   1.000e-04    
2023-04-02 05:50:19,265 			Last test performance: 99.43%
2023-04-02 05:50:19,265 ----------------
2023-04-02 05:50:19,538   77  =>  13   		Training 486 pattern with 99.58% 	Forward time: 	 0.20 sec
2023-04-02 05:50:19,538 			Loss:    3.677e-04    			Backward time: 	 0.06 sec 
2023-04-02 05:50:19,677 			Learning rate: weights:   1.000e-04    
2023-04-02 05:50:19,677 			Last test performance: 99.43%
2023-04-02 05:50:19,677 ----------------
2023-04-02 05:50:19,949   77  =>  14   		Training 486 pattern with 100.00% 	Forward time: 	 0.20 sec
2023-04-02 05:50:19,949 			Loss:    3.766e-05    			Backward time: 	 0.05 sec 
2023-04-02 05:50:20,069 			Learning rate: weights:   1.000e-04    
2023-04-02 05:50:20,070 			Last test performance: 99.43%
2023-04-02 05:50:20,070 ----------------
2023-04-02 05:50:20,312   77  =>  15   		Training 486 pattern with 99.79% 	Forward time: 	 0.17 sec
2023-04-02 05:50:20,313 			Loss:    1.598e-04    			Backward time: 	 0.05 sec 
2023-04-02 05:50:20,433 			Learning rate: weights:   1.000e-04    
2023-04-02 05:50:20,434 			Last test performance: 99.43%
2023-04-02 05:50:20,434 ----------------
2023-04-02 05:50:20,735   77  =>  16   		Training 486 pattern with 99.58% 	Forward time: 	 0.23 sec
2023-04-02 05:50:20,735 			Loss:    3.274e-04    			Backward time: 	 0.06 sec 
2023-04-02 05:50:20,869 			Learning rate: weights:   1.000e-04    
2023-04-02 05:50:20,870 			Last test performance: 99.43%
2023-04-02 05:50:20,870 ----------------
2023-04-02 05:50:21,135   77  =>  17   		Training 486 pattern with 99.58% 	Forward time: 	 0.21 sec
2023-04-02 05:50:21,135 			Loss:    2.130e-04    			Backward time: 	 0.05 sec 
2023-04-02 05:50:21,331 			Learning rate: weights:   1.000e-04    
2023-04-02 05:50:21,331 			Last test performance: 99.43%
2023-04-02 05:50:21,332 ----------------
2023-04-02 05:50:21,618   77  =>  18   		Training 486 pattern with 100.00% 	Forward time: 	 0.21 sec
2023-04-02 05:50:21,618 			Loss:    9.905e-05    			Backward time: 	 0.06 sec 
2023-04-02 05:50:21,738 			Learning rate: weights:   1.000e-04    
2023-04-02 05:50:21,738 			Last test performance: 99.43%
2023-04-02 05:50:21,739 ----------------
2023-04-02 05:50:21,991   77  =>  19   		Training 486 pattern with 99.79% 	Forward time: 	 0.18 sec
2023-04-02 05:50:21,991 			Loss:    3.465e-04    			Backward time: 	 0.06 sec 
2023-04-02 05:50:22,146 			Learning rate: weights:   1.000e-04    
2023-04-02 05:50:22,146 			Last test performance: 99.43%
2023-04-02 05:50:22,146 ----------------
2023-04-02 05:50:22,399   77  =>  20   		Training 486 pattern with 99.79% 	Forward time: 	 0.18 sec
2023-04-02 05:50:22,399 			Loss:    7.231e-04    			Backward time: 	 0.06 sec 
2023-04-02 05:50:22,556 			Learning rate: weights:   1.000e-04    
2023-04-02 05:50:22,557 			Last test performance: 99.43%
2023-04-02 05:50:22,558 ----------------
2023-04-02 05:50:22,851   77  =>  21   		Training 486 pattern with 100.00% 	Forward time: 	 0.22 sec
2023-04-02 05:50:22,851 			Loss:    2.656e-05    			Backward time: 	 0.06 sec 
2023-04-02 05:50:22,996 			Learning rate: weights:   1.000e-04    
2023-04-02 05:50:22,996 			Last test performance: 99.43%
2023-04-02 05:50:22,996 ----------------
2023-04-02 05:50:23,302   77  =>  22   		Training 486 pattern with 99.79% 	Forward time: 	 0.23 sec
2023-04-02 05:50:23,302 			Loss:    2.423e-04    			Backward time: 	 0.06 sec 
2023-04-02 05:50:23,397 			Learning rate: weights:   1.000e-04    
2023-04-02 05:50:23,398 			Last test performance: 99.43%
2023-04-02 05:50:23,398 ----------------
2023-04-02 05:50:23,653   77  =>  23   		Training 486 pattern with 100.00% 	Forward time: 	 0.18 sec
2023-04-02 05:50:23,653 			Loss:    9.019e-05    			Backward time: 	 0.06 sec 
2023-04-02 05:50:23,808 			Learning rate: weights:   1.000e-04    
2023-04-02 05:50:23,808 			Last test performance: 99.43%
2023-04-02 05:50:23,808 ----------------
2023-04-02 05:50:24,090   77  =>  24   		Training 486 pattern with 100.00% 	Forward time: 	 0.20 sec
2023-04-02 05:50:24,090 			Loss:    4.869e-05    			Backward time: 	 0.06 sec 
2023-04-02 05:50:24,223 			Learning rate: weights:   1.000e-04    
2023-04-02 05:50:24,223 			Last test performance: 99.43%
2023-04-02 05:50:24,224 ----------------
2023-04-02 05:50:24,489   77  =>  25   		Training 486 pattern with 100.00% 	Forward time: 	 0.21 sec
2023-04-02 05:50:24,489 			Loss:    1.547e-04    			Backward time: 	 0.05 sec 
2023-04-02 05:50:24,618 			Learning rate: weights:   1.000e-04    
2023-04-02 05:50:24,618 			Last test performance: 99.43%
2023-04-02 05:50:24,618 ----------------
2023-04-02 05:50:24,912   77  =>  26   		Training 486 pattern with 99.79% 	Forward time: 	 0.22 sec
2023-04-02 05:50:24,912 			Loss:    3.461e-04    			Backward time: 	 0.06 sec 
2023-04-02 05:50:25,031 			Learning rate: weights:   1.000e-04    
2023-04-02 05:50:25,032 			Last test performance: 99.43%
2023-04-02 05:50:25,032 ----------------
2023-04-02 05:50:25,293   77  =>  27   		Training 486 pattern with 99.79% 	Forward time: 	 0.21 sec
2023-04-02 05:50:25,293 			Loss:    2.433e-04    			Backward time: 	 0.05 sec 
2023-04-02 05:50:25,467 			Learning rate: weights:   1.000e-04    
2023-04-02 05:50:25,467 			Last test performance: 99.43%
2023-04-02 05:50:25,467 ----------------
2023-04-02 05:50:25,722   77  =>  28   		Training 486 pattern with 99.79% 	Forward time: 	 0.19 sec
2023-04-02 05:50:25,722 			Loss:    1.484e-04    			Backward time: 	 0.06 sec 
2023-04-02 05:50:25,947 			Learning rate: weights:   1.000e-04    
2023-04-02 05:50:25,947 			Last test performance: 99.43%
2023-04-02 05:50:25,947 ----------------
2023-04-02 05:50:26,191   77  =>  29   		Training 486 pattern with 100.00% 	Forward time: 	 0.18 sec
2023-04-02 05:50:26,192 			Loss:    7.028e-05    			Backward time: 	 0.05 sec 
2023-04-02 05:50:26,285 			Learning rate: weights:   1.000e-04    
2023-04-02 05:50:26,285 			Last test performance: 99.43%
2023-04-02 05:50:26,286 ----------------
2023-04-02 05:50:26,594   77  =>  30   		Training 486 pattern with 100.00% 	Forward time: 	 0.25 sec
2023-04-02 05:50:26,594 			Loss:    7.704e-05    			Backward time: 	 0.05 sec 
2023-04-02 05:50:26,772 			Learning rate: weights:   1.000e-04    
2023-04-02 05:50:26,772 			Last test performance: 99.43%
2023-04-02 05:50:26,772 ----------------
2023-04-02 05:50:27,106   77  =>  31   		Training 486 pattern with 99.79% 	Forward time: 	 0.25 sec
2023-04-02 05:50:27,106 			Loss:    1.981e-04    			Backward time: 	 0.07 sec 
2023-04-02 05:50:27,202 			Learning rate: weights:   1.000e-04    
2023-04-02 05:50:27,203 			Last test performance: 99.43%
2023-04-02 05:50:27,203 ----------------
2023-04-02 05:50:27,508   77  =>  32   		Training 486 pattern with 100.00% 	Forward time: 	 0.24 sec
2023-04-02 05:50:27,508 			Loss:    1.357e-04    			Backward time: 	 0.05 sec 
2023-04-02 05:50:27,593 			Learning rate: weights:   1.000e-04    
2023-04-02 05:50:27,593 			Last test performance: 99.43%
2023-04-02 05:50:27,593 ----------------
2023-04-02 05:50:27,871   77  =>  33   		Training 486 pattern with 100.00% 	Forward time: 	 0.21 sec
2023-04-02 05:50:27,872 			Loss:    1.317e-04    			Backward time: 	 0.06 sec 
2023-04-02 05:50:28,005 			Learning rate: weights:   1.000e-04    
2023-04-02 05:50:28,006 			Last test performance: 99.43%
2023-04-02 05:50:28,006 ----------------
2023-04-02 05:50:28,278   77  =>  34   		Training 486 pattern with 99.79% 	Forward time: 	 0.21 sec
2023-04-02 05:50:28,278 			Loss:    1.289e-04    			Backward time: 	 0.05 sec 
2023-04-02 05:50:28,423 			Learning rate: weights:   1.000e-04    
2023-04-02 05:50:28,423 			Last test performance: 99.43%
2023-04-02 05:50:28,423 ----------------
2023-04-02 05:50:28,681   77  =>  35   		Training 486 pattern with 100.00% 	Forward time: 	 0.19 sec
2023-04-02 05:50:28,681 			Loss:    1.154e-04    			Backward time: 	 0.06 sec 
2023-04-02 05:50:28,865 			Learning rate: weights:   1.000e-04    
2023-04-02 05:50:28,865 			Last test performance: 99.43%
2023-04-02 05:50:28,865 ----------------
2023-04-02 05:50:29,146   77  =>  36   		Training 486 pattern with 99.79% 	Forward time: 	 0.22 sec
2023-04-02 05:50:29,146 			Loss:    2.390e-04    			Backward time: 	 0.05 sec 
2023-04-02 05:50:29,279 			Learning rate: weights:   1.000e-04    
2023-04-02 05:50:29,279 			Last test performance: 99.43%
2023-04-02 05:50:29,280 ----------------
2023-04-02 05:50:29,565   77  =>  37   		Training 486 pattern with 99.58% 	Forward time: 	 0.22 sec
2023-04-02 05:50:29,566 			Loss:    4.856e-04    			Backward time: 	 0.05 sec 
2023-04-02 05:50:29,699 			Learning rate: weights:   1.000e-04    
2023-04-02 05:50:29,699 			Last test performance: 99.43%
2023-04-02 05:50:29,699 ----------------
2023-04-02 05:50:30,029   77  =>  38   		Training 486 pattern with 100.00% 	Forward time: 	 0.25 sec
2023-04-02 05:50:30,029 			Loss:    2.300e-05    			Backward time: 	 0.07 sec 
2023-04-02 05:50:30,209 			Learning rate: weights:   1.000e-04    
2023-04-02 05:50:30,210 			Last test performance: 99.43%
2023-04-02 05:50:30,210 ----------------
2023-04-02 05:50:30,471   77  =>  39   		Training 486 pattern with 100.00% 	Forward time: 	 0.18 sec
2023-04-02 05:50:30,471 			Loss:    7.540e-05    			Backward time: 	 0.07 sec 
2023-04-02 05:50:30,614 			Learning rate: weights:   1.000e-04    
2023-04-02 05:50:30,614 			Last test performance: 99.43%
2023-04-02 05:50:30,614 ----------------
2023-04-02 05:50:30,875   77  =>  40   		Training 486 pattern with 100.00% 	Forward time: 	 0.18 sec
2023-04-02 05:50:30,875 			Loss:    9.696e-05    			Backward time: 	 0.07 sec 
2023-04-02 05:50:30,983 			Learning rate: weights:   1.000e-04    
2023-04-02 05:50:30,983 			Last test performance: 99.43%
2023-04-02 05:50:30,983 ----------------
2023-04-02 05:50:31,257   77  =>  41   		Training 486 pattern with 100.00% 	Forward time: 	 0.21 sec
2023-04-02 05:50:31,257 			Loss:    6.671e-05    			Backward time: 	 0.05 sec 
2023-04-02 05:50:31,379 			Learning rate: weights:   1.000e-04    
2023-04-02 05:50:31,379 			Last test performance: 99.43%
2023-04-02 05:50:31,379 ----------------
2023-04-02 05:50:31,650   77  =>  42   		Training 486 pattern with 99.79% 	Forward time: 	 0.21 sec
2023-04-02 05:50:31,650 			Loss:    4.521e-04    			Backward time: 	 0.05 sec 
2023-04-02 05:50:31,743 			Learning rate: weights:   1.000e-04    
2023-04-02 05:50:31,743 			Last test performance: 99.43%
2023-04-02 05:50:31,743 ----------------
2023-04-02 05:50:32,032   77  =>  43   		Training 486 pattern with 100.00% 	Forward time: 	 0.22 sec
2023-04-02 05:50:32,032 			Loss:    1.356e-04    			Backward time: 	 0.06 sec 
2023-04-02 05:50:32,113 			Learning rate: weights:   1.000e-04    
2023-04-02 05:50:32,113 			Last test performance: 99.43%
2023-04-02 05:50:32,113 ----------------
2023-04-02 05:50:32,364   77  =>  44   		Training 486 pattern with 99.58% 	Forward time: 	 0.18 sec
2023-04-02 05:50:32,364 			Loss:    5.232e-04    			Backward time: 	 0.06 sec 
2023-04-02 05:50:32,448 			Learning rate: weights:   1.000e-04    
2023-04-02 05:50:32,449 			Last test performance: 99.43%
2023-04-02 05:50:32,449 ----------------
2023-04-02 05:50:32,699   77  =>  45   		Training 486 pattern with 100.00% 	Forward time: 	 0.18 sec
2023-04-02 05:50:32,700 			Loss:    1.004e-04    			Backward time: 	 0.06 sec 
2023-04-02 05:50:32,783 			Learning rate: weights:   1.000e-04    
2023-04-02 05:50:32,784 			Last test performance: 99.43%
2023-04-02 05:50:32,784 ----------------
2023-04-02 05:50:33,087   77  =>  46   		Training 486 pattern with 99.58% 	Forward time: 	 0.22 sec
2023-04-02 05:50:33,087 			Loss:    8.146e-04    			Backward time: 	 0.06 sec 
2023-04-02 05:50:33,213 			Learning rate: weights:   1.000e-04    
2023-04-02 05:50:33,213 			Last test performance: 99.43%
2023-04-02 05:50:33,213 ----------------
2023-04-02 05:50:33,504   77  =>  47   		Training 486 pattern with 99.79% 	Forward time: 	 0.19 sec
2023-04-02 05:50:33,504 			Loss:    1.155e-04    			Backward time: 	 0.07 sec 
2023-04-02 05:50:33,586 			Learning rate: weights:   1.000e-04    
2023-04-02 05:50:33,586 			Last test performance: 99.43%
2023-04-02 05:50:33,586 ----------------
2023-04-02 05:50:33,858   77  =>  48   		Training 486 pattern with 100.00% 	Forward time: 	 0.21 sec
2023-04-02 05:50:33,858 			Loss:    2.871e-05    			Backward time: 	 0.05 sec 
2023-04-02 05:50:34,026 			Learning rate: weights:   1.000e-04    
2023-04-02 05:50:34,027 			Last test performance: 99.43%
2023-04-02 05:50:34,027 ----------------
2023-04-02 05:50:34,326   77  =>  49   		Training 486 pattern with 100.00% 	Forward time: 	 0.23 sec
2023-04-02 05:50:34,326 			Loss:    9.840e-05    			Backward time: 	 0.06 sec 
2023-04-02 05:50:34,465 			Learning rate: weights:   1.000e-04    
2023-04-02 05:50:34,465 			Last test performance: 99.43%
2023-04-02 05:50:34,466 ----------------
2023-04-02 05:50:34,778   77  =>  50   		Training 486 pattern with 99.79% 	Forward time: 	 0.24 sec
2023-04-02 05:50:34,778 			Loss:    2.436e-04    			Backward time: 	 0.06 sec 
2023-04-02 05:50:34,907 			Learning rate: weights:   1.000e-04    
2023-04-02 05:50:34,907 			Last test performance: 99.43%
2023-04-02 05:50:34,907 ----------------
2023-04-02 05:50:35,204   77  =>  51   		Training 486 pattern with 100.00% 	Forward time: 	 0.23 sec
2023-04-02 05:50:35,204 			Loss:    1.066e-04    			Backward time: 	 0.06 sec 
2023-04-02 05:50:35,348 			Learning rate: weights:   1.000e-04    
2023-04-02 05:50:35,349 			Last test performance: 99.43%
2023-04-02 05:50:35,349 ----------------
2023-04-02 05:50:35,633   77  =>  52   		Training 486 pattern with 100.00% 	Forward time: 	 0.22 sec
2023-04-02 05:50:35,633 			Loss:    8.405e-05    			Backward time: 	 0.05 sec 
2023-04-02 05:50:35,729 			Learning rate: weights:   1.000e-04    
2023-04-02 05:50:35,730 			Last test performance: 99.43%
2023-04-02 05:50:35,730 ----------------
2023-04-02 05:50:36,062   77  =>  53   		Training 486 pattern with 100.00% 	Forward time: 	 0.25 sec
2023-04-02 05:50:36,063 			Loss:    2.233e-05    			Backward time: 	 0.07 sec 
2023-04-02 05:50:36,176 			Learning rate: weights:   1.000e-04    
2023-04-02 05:50:36,176 			Last test performance: 99.43%
2023-04-02 05:50:36,176 ----------------
2023-04-02 05:50:36,451   77  =>  54   		Training 486 pattern with 99.79% 	Forward time: 	 0.21 sec
2023-04-02 05:50:36,451 			Loss:    3.462e-04    			Backward time: 	 0.06 sec 
2023-04-02 05:50:36,576 			Learning rate: weights:   1.000e-04    
2023-04-02 05:50:36,576 			Last test performance: 99.43%
2023-04-02 05:50:36,576 ----------------
2023-04-02 05:50:36,814   77  =>  55   		Training 486 pattern with 100.00% 	Forward time: 	 0.17 sec
2023-04-02 05:50:36,814 			Loss:    8.818e-05    			Backward time: 	 0.05 sec 
2023-04-02 05:50:36,962 			Learning rate: weights:   1.000e-04    
2023-04-02 05:50:36,962 			Last test performance: 99.43%
2023-04-02 05:50:36,962 ----------------
2023-04-02 05:50:37,249   77  =>  56   		Training 486 pattern with 99.79% 	Forward time: 	 0.22 sec
2023-04-02 05:50:37,249 			Loss:    3.606e-04    			Backward time: 	 0.05 sec 
2023-04-02 05:50:37,405 			Learning rate: weights:   1.000e-04    
2023-04-02 05:50:37,405 			Last test performance: 99.43%
2023-04-02 05:50:37,405 ----------------
2023-04-02 05:50:37,680   77  =>  57   		Training 486 pattern with 100.00% 	Forward time: 	 0.20 sec
2023-04-02 05:50:37,680 			Loss:    9.029e-05    			Backward time: 	 0.06 sec 
2023-04-02 05:50:37,972 			Learning rate: weights:   1.000e-04    
2023-04-02 05:50:37,972 			Last test performance: 99.43%
2023-04-02 05:50:37,973 ----------------
2023-04-02 05:50:38,253   77  =>  58   		Training 486 pattern with 100.00% 	Forward time: 	 0.21 sec
2023-04-02 05:50:38,253 			Loss:    1.641e-04    			Backward time: 	 0.06 sec 
2023-04-02 05:50:38,305 			Learning rate: weights:   1.000e-04    
2023-04-02 05:50:38,305 			Last test performance: 99.43%
2023-04-02 05:50:38,305 ----------------
2023-04-02 05:50:38,596   77  =>  59   		Training 486 pattern with 99.79% 	Forward time: 	 0.23 sec
2023-04-02 05:50:38,596 			Loss:    1.515e-04    			Backward time: 	 0.05 sec 
2023-04-02 05:50:38,702 			Learning rate: weights:   1.000e-04    
2023-04-02 05:50:38,703 			Last test performance: 99.43%
2023-04-02 05:50:38,703 ----------------
2023-04-02 05:50:38,951   77  =>  60   		Training 486 pattern with 99.79% 	Forward time: 	 0.19 sec
2023-04-02 05:50:38,951 			Loss:    3.374e-04    			Backward time: 	 0.05 sec 
2023-04-02 05:50:39,037 			Learning rate: weights:   1.000e-04    
2023-04-02 05:50:39,037 			Last test performance: 99.43%
2023-04-02 05:50:39,037 ----------------
2023-04-02 05:50:39,292   77  =>  61   		Training 486 pattern with 100.00% 	Forward time: 	 0.18 sec
2023-04-02 05:50:39,292 			Loss:    5.974e-05    			Backward time: 	 0.06 sec 
2023-04-02 05:50:39,441 			Learning rate: weights:   1.000e-04    
2023-04-02 05:50:39,441 			Last test performance: 99.43%
2023-04-02 05:50:39,441 ----------------
2023-04-02 05:50:39,733   77  =>  62   		Training 486 pattern with 99.79% 	Forward time: 	 0.23 sec
2023-04-02 05:50:39,733 			Loss:    1.531e-04    			Backward time: 	 0.05 sec 
2023-04-02 05:50:39,867 			Learning rate: weights:   1.000e-04    
2023-04-02 05:50:39,868 			Last test performance: 99.43%
2023-04-02 05:50:39,868 ----------------
2023-04-02 05:50:40,117   77  =>  63   		Training 486 pattern with 99.79% 	Forward time: 	 0.18 sec
2023-04-02 05:50:40,117 			Loss:    2.258e-04    			Backward time: 	 0.06 sec 
2023-04-02 05:50:40,268 			Learning rate: weights:   1.000e-04    
2023-04-02 05:50:40,269 			Last test performance: 99.43%
2023-04-02 05:50:40,269 ----------------
2023-04-02 05:50:40,583   77  =>  64   		Training 486 pattern with 99.58% 	Forward time: 	 0.16 sec
2023-04-02 05:50:40,583 			Loss:    3.097e-04    			Backward time: 	 0.12 sec 
2023-04-02 05:50:40,677 			Learning rate: weights:   1.000e-04    
2023-04-02 05:50:40,678 			Last test performance: 99.43%
2023-04-02 05:50:40,678 ----------------
2023-04-02 05:50:40,938   77  =>  65   		Training 486 pattern with 100.00% 	Forward time: 	 0.18 sec
2023-04-02 05:50:40,938 			Loss:    2.923e-04    			Backward time: 	 0.07 sec 
2023-04-02 05:50:41,033 			Learning rate: weights:   1.000e-04    
2023-04-02 05:50:41,034 			Last test performance: 99.43%
2023-04-02 05:50:41,034 ----------------
2023-04-02 05:50:41,280   77  =>  66   		Training 486 pattern with 99.79% 	Forward time: 	 0.18 sec
2023-04-02 05:50:41,281 			Loss:    2.457e-04    			Backward time: 	 0.06 sec 
2023-04-02 05:50:41,371 			Learning rate: weights:   1.000e-04    
2023-04-02 05:50:41,372 			Last test performance: 99.43%
2023-04-02 05:50:41,372 ----------------
2023-04-02 05:50:41,621   77  =>  67   		Training 486 pattern with 100.00% 	Forward time: 	 0.19 sec
2023-04-02 05:50:41,621 			Loss:    4.854e-05    			Backward time: 	 0.05 sec 
2023-04-02 05:50:41,846 			Learning rate: weights:   1.000e-04    
2023-04-02 05:50:41,846 			Last test performance: 99.43%
2023-04-02 05:50:41,847 ----------------
2023-04-02 05:50:42,127   77  =>  68   		Training 486 pattern with 99.38% 	Forward time: 	 0.21 sec
2023-04-02 05:50:42,127 			Loss:    8.399e-04    			Backward time: 	 0.06 sec 
2023-04-02 05:50:42,211 			Learning rate: weights:   1.000e-04    
2023-04-02 05:50:42,211 			Last test performance: 99.43%
2023-04-02 05:50:42,211 ----------------
2023-04-02 05:50:42,452   77  =>  69   		Training 486 pattern with 99.79% 	Forward time: 	 0.17 sec
2023-04-02 05:50:42,452 			Loss:    1.978e-04    			Backward time: 	 0.06 sec 
2023-04-02 05:50:42,579 			Learning rate: weights:   1.000e-04    
2023-04-02 05:50:42,579 			Last test performance: 99.43%
2023-04-02 05:50:42,579 ----------------
2023-04-02 05:50:42,859   77  =>  70   		Training 486 pattern with 100.00% 	Forward time: 	 0.21 sec
2023-04-02 05:50:42,859 			Loss:    8.427e-05    			Backward time: 	 0.06 sec 
2023-04-02 05:50:42,988 			Learning rate: weights:   1.000e-04    
2023-04-02 05:50:42,988 			Last test performance: 99.43%
2023-04-02 05:50:42,988 ----------------
2023-04-02 05:50:43,250   77  =>  71   		Training 486 pattern with 99.79% 	Forward time: 	 0.18 sec
2023-04-02 05:50:43,250 			Loss:    2.229e-04    			Backward time: 	 0.07 sec 
2023-04-02 05:50:43,418 			Learning rate: weights:   1.000e-04    
2023-04-02 05:50:43,419 			Last test performance: 99.43%
2023-04-02 05:50:43,419 ----------------
2023-04-02 05:50:43,693   77  =>  72   		Training 486 pattern with 99.79% 	Forward time: 	 0.19 sec
2023-04-02 05:50:43,693 			Loss:    3.556e-04    			Backward time: 	 0.07 sec 
2023-04-02 05:50:43,794 			Learning rate: weights:   1.000e-04    
2023-04-02 05:50:43,794 			Last test performance: 99.43%
2023-04-02 05:50:43,794 ----------------
2023-04-02 05:50:44,058   77  =>  73   		Training 486 pattern with 99.79% 	Forward time: 	 0.19 sec
2023-04-02 05:50:44,058 			Loss:    2.009e-04    			Backward time: 	 0.06 sec 
2023-04-02 05:50:44,159 			Learning rate: weights:   1.000e-04    
2023-04-02 05:50:44,159 			Last test performance: 99.43%
2023-04-02 05:50:44,159 ----------------
2023-04-02 05:50:44,398   77  =>  74   		Training 486 pattern with 100.00% 	Forward time: 	 0.17 sec
2023-04-02 05:50:44,399 			Loss:    1.783e-04    			Backward time: 	 0.06 sec 
2023-04-02 05:50:44,525 			Learning rate: weights:   1.000e-04    
2023-04-02 05:50:44,525 			Last test performance: 99.43%
2023-04-02 05:50:44,525 ----------------
2023-04-02 05:50:44,779   77  =>  75   		Training 486 pattern with 99.58% 	Forward time: 	 0.18 sec
2023-04-02 05:50:44,779 			Loss:    5.059e-04    			Backward time: 	 0.06 sec 
2023-04-02 05:50:44,932 			Learning rate: weights:   1.000e-04    
2023-04-02 05:50:44,932 			Last test performance: 99.43%
2023-04-02 05:50:44,932 ----------------
2023-04-02 05:50:45,182   77  =>  76   		Training 486 pattern with 99.79% 	Forward time: 	 0.18 sec
2023-04-02 05:50:45,182 			Loss:    2.680e-04    			Backward time: 	 0.06 sec 
2023-04-02 05:50:45,269 			Learning rate: weights:   1.000e-04    
2023-04-02 05:50:45,269 			Last test performance: 99.43%
2023-04-02 05:50:45,270 ----------------
2023-04-02 05:50:45,545   77  =>  77   		Training 486 pattern with 100.00% 	Forward time: 	 0.21 sec
2023-04-02 05:50:45,545 			Loss:    1.303e-04    			Backward time: 	 0.06 sec 
2023-04-02 05:50:45,630 			Learning rate: weights:   1.000e-04    
2023-04-02 05:50:45,630 			Last test performance: 99.43%
2023-04-02 05:50:45,631 ----------------
2023-04-02 05:50:45,910   77  =>  78   		Training 486 pattern with 99.79% 	Forward time: 	 0.21 sec
2023-04-02 05:50:45,910 			Loss:    1.100e-04    			Backward time: 	 0.06 sec 
2023-04-02 05:50:45,994 			Learning rate: weights:   1.000e-04    
2023-04-02 05:50:45,994 			Last test performance: 99.43%
2023-04-02 05:50:45,995 ----------------
2023-04-02 05:50:46,275   77  =>  79   		Training 486 pattern with 100.00% 	Forward time: 	 0.22 sec
2023-04-02 05:50:46,275 			Loss:    6.747e-05    			Backward time: 	 0.05 sec 
2023-04-02 05:50:46,407 			Learning rate: weights:   1.000e-04    
2023-04-02 05:50:46,407 			Last test performance: 99.43%
2023-04-02 05:50:46,407 ----------------
2023-04-02 05:50:46,709   77  =>  80   		Training 486 pattern with 99.79% 	Forward time: 	 0.22 sec
2023-04-02 05:50:46,710 			Loss:    1.664e-04    			Backward time: 	 0.06 sec 
2023-04-02 05:50:46,842 			Learning rate: weights:   1.000e-04    
2023-04-02 05:50:46,843 			Last test performance: 99.43%
2023-04-02 05:50:46,843 ----------------
2023-04-02 05:50:47,096   77  =>  81   		Training 486 pattern with 99.79% 	Forward time: 	 0.18 sec
2023-04-02 05:50:47,096 			Loss:    3.054e-04    			Backward time: 	 0.06 sec 
2023-04-02 05:50:47,220 			Learning rate: weights:   1.000e-04    
2023-04-02 05:50:47,220 			Last test performance: 99.43%
2023-04-02 05:50:47,220 ----------------
2023-04-02 05:50:47,505   77  =>  82   		Training 486 pattern with 99.79% 	Forward time: 	 0.22 sec
2023-04-02 05:50:47,505 			Loss:    3.726e-04    			Backward time: 	 0.05 sec 
2023-04-02 05:50:47,595 			Learning rate: weights:   1.000e-04    
2023-04-02 05:50:47,595 			Last test performance: 99.43%
2023-04-02 05:50:47,595 ----------------
2023-04-02 05:50:47,862   77  =>  83   		Training 486 pattern with 100.00% 	Forward time: 	 0.21 sec
2023-04-02 05:50:47,863 			Loss:    8.811e-05    			Backward time: 	 0.05 sec 
2023-04-02 05:50:48,002 			Learning rate: weights:   1.000e-04    
2023-04-02 05:50:48,002 			Last test performance: 99.43%
2023-04-02 05:50:48,002 ----------------
2023-04-02 05:50:48,245   77  =>  84   		Training 486 pattern with 100.00% 	Forward time: 	 0.18 sec
2023-04-02 05:50:48,245 			Loss:    1.551e-04    			Backward time: 	 0.05 sec 
2023-04-02 05:50:48,420 			Learning rate: weights:   1.000e-04    
2023-04-02 05:50:48,420 			Last test performance: 99.43%
2023-04-02 05:50:48,420 ----------------
2023-04-02 05:50:48,668   77  =>  85   		Training 486 pattern with 100.00% 	Forward time: 	 0.18 sec
2023-04-02 05:50:48,668 			Loss:    5.089e-05    			Backward time: 	 0.06 sec 
2023-04-02 05:50:48,886 			Learning rate: weights:   1.000e-04    
2023-04-02 05:50:48,887 			Last test performance: 99.43%
2023-04-02 05:50:48,887 ----------------
2023-04-02 05:50:49,163   77  =>  86   		Training 486 pattern with 100.00% 	Forward time: 	 0.20 sec
2023-04-02 05:50:49,163 			Loss:    9.344e-05    			Backward time: 	 0.06 sec 
2023-04-02 05:50:49,365 			Learning rate: weights:   1.000e-04    
2023-04-02 05:50:49,366 			Last test performance: 99.43%
2023-04-02 05:50:49,366 ----------------
2023-04-02 05:50:49,657   77  =>  87   		Training 486 pattern with 100.00% 	Forward time: 	 0.22 sec
2023-04-02 05:50:49,657 			Loss:    2.841e-05    			Backward time: 	 0.06 sec 
2023-04-02 05:50:49,746 			Learning rate: weights:   1.000e-04    
2023-04-02 05:50:49,746 			Last test performance: 99.43%
2023-04-02 05:50:49,747 ----------------
2023-04-02 05:50:50,029   77  =>  88   		Training 486 pattern with 99.17% 	Forward time: 	 0.19 sec
2023-04-02 05:50:50,030 			Loss:    6.348e-04    			Backward time: 	 0.06 sec 
2023-04-02 05:50:50,222 			Learning rate: weights:   1.000e-04    
2023-04-02 05:50:50,222 			Last test performance: 99.43%
2023-04-02 05:50:50,222 ----------------
2023-04-02 05:50:50,511   77  =>  89   		Training 486 pattern with 100.00% 	Forward time: 	 0.21 sec
2023-04-02 05:50:50,511 			Loss:    1.160e-04    			Backward time: 	 0.06 sec 
2023-04-02 05:50:50,672 			Learning rate: weights:   1.000e-04    
2023-04-02 05:50:50,672 			Last test performance: 99.43%
2023-04-02 05:50:50,673 ----------------
2023-04-02 05:50:50,920   77  =>  90   		Training 486 pattern with 100.00% 	Forward time: 	 0.18 sec
2023-04-02 05:50:50,921 			Loss:    7.545e-05    			Backward time: 	 0.06 sec 
2023-04-02 05:50:51,122 			Learning rate: weights:   1.000e-04    
2023-04-02 05:50:51,122 			Last test performance: 99.43%
2023-04-02 05:50:51,122 ----------------
2023-04-02 05:50:51,391   77  =>  91   		Training 486 pattern with 100.00% 	Forward time: 	 0.21 sec
2023-04-02 05:50:51,391 			Loss:    9.193e-05    			Backward time: 	 0.05 sec 
2023-04-02 05:50:51,503 			Learning rate: weights:   1.000e-04    
2023-04-02 05:50:51,503 			Last test performance: 99.43%
2023-04-02 05:50:51,503 ----------------
2023-04-02 05:50:51,742   77  =>  92   		Training 486 pattern with 100.00% 	Forward time: 	 0.17 sec
2023-04-02 05:50:51,742 			Loss:    5.389e-05    			Backward time: 	 0.05 sec 
2023-04-02 05:50:51,886 			Learning rate: weights:   1.000e-04    
2023-04-02 05:50:51,886 			Last test performance: 99.43%
2023-04-02 05:50:51,886 ----------------
2023-04-02 05:50:52,153   77  =>  93   		Training 486 pattern with 100.00% 	Forward time: 	 0.20 sec
2023-04-02 05:50:52,153 			Loss:    1.163e-04    			Backward time: 	 0.05 sec 
2023-04-02 05:50:52,318 			Learning rate: weights:   1.000e-04    
2023-04-02 05:50:52,318 			Last test performance: 99.43%
2023-04-02 05:50:52,318 ----------------
2023-04-02 05:50:52,547   77  =>  94   		Training 486 pattern with 99.79% 	Forward time: 	 0.16 sec
2023-04-02 05:50:52,547 			Loss:    1.821e-04    			Backward time: 	 0.06 sec 
2023-04-02 05:50:52,656 			Learning rate: weights:   1.000e-04    
2023-04-02 05:50:52,656 			Last test performance: 99.43%
2023-04-02 05:50:52,656 ----------------
2023-04-02 05:50:52,905   77  =>  95   		Training 486 pattern with 99.79% 	Forward time: 	 0.18 sec
2023-04-02 05:50:52,905 			Loss:    4.814e-04    			Backward time: 	 0.06 sec 
2023-04-02 05:50:53,068 			Learning rate: weights:   1.000e-04    
2023-04-02 05:50:53,069 			Last test performance: 99.43%
2023-04-02 05:50:53,069 ----------------
2023-04-02 05:50:53,353   77  =>  96   		Training 486 pattern with 100.00% 	Forward time: 	 0.21 sec
2023-04-02 05:50:53,353 			Loss:    1.477e-04    			Backward time: 	 0.06 sec 
2023-04-02 05:50:53,471 			Learning rate: weights:   1.000e-04    
2023-04-02 05:50:53,471 			Last test performance: 99.43%
2023-04-02 05:50:53,471 ----------------
2023-04-02 05:50:53,724   77  =>  97   		Training 486 pattern with 100.00% 	Forward time: 	 0.18 sec
2023-04-02 05:50:53,724 			Loss:    7.195e-05    			Backward time: 	 0.06 sec 
2023-04-02 05:50:53,938 			Learning rate: weights:   1.000e-04    
2023-04-02 05:50:53,938 			Last test performance: 99.43%
2023-04-02 05:50:53,938 ----------------
2023-04-02 05:50:54,224   77  =>  98   		Training 486 pattern with 99.79% 	Forward time: 	 0.22 sec
2023-04-02 05:50:54,224 			Loss:    2.039e-04    			Backward time: 	 0.06 sec 
2023-04-02 05:50:54,362 			Learning rate: weights:   1.000e-04    
2023-04-02 05:50:54,362 			Last test performance: 99.43%
2023-04-02 05:50:54,362 ----------------
2023-04-02 05:50:54,624   77  =>  99   		Training 486 pattern with 100.00% 	Forward time: 	 0.18 sec
2023-04-02 05:50:54,624 			Loss:    1.098e-04    			Backward time: 	 0.07 sec 
2023-04-02 05:50:54,798 			Learning rate: weights:   1.000e-04    
2023-04-02 05:50:54,798 			Last test performance: 99.43%
2023-04-02 05:50:54,798 ----------------
2023-04-02 05:50:55,067   77  => 100   		Training 486 pattern with 100.00% 	Forward time: 	 0.20 sec
2023-04-02 05:50:55,067 			Loss:    4.669e-05    			Backward time: 	 0.05 sec 
2023-04-02 05:50:55,158 			Learning rate: weights:   1.000e-04    
2023-04-02 05:50:55,158 			Last test performance: 99.43%
2023-04-02 05:50:55,158 ----------------
2023-04-02 05:50:55,445   77  => 101   		Training 486 pattern with 99.79% 	Forward time: 	 0.22 sec
2023-04-02 05:50:55,445 			Loss:    1.896e-04    			Backward time: 	 0.06 sec 
2023-04-02 05:50:55,498 			Learning rate: weights:   1.000e-04    
2023-04-02 05:50:55,498 			Last test performance: 99.43%
2023-04-02 05:50:55,498 ----------------
2023-04-02 05:50:55,790   77  => 102   		Training 486 pattern with 100.00% 	Forward time: 	 0.22 sec
2023-04-02 05:50:55,790 			Loss:    1.506e-04    			Backward time: 	 0.06 sec 
2023-04-02 05:50:55,855 			Learning rate: weights:   1.000e-04    
2023-04-02 05:50:55,855 			Last test performance: 99.43%
2023-04-02 05:50:55,855 ----------------
2023-04-02 05:50:56,181   77  => 103   		Training 486 pattern with 99.79% 	Forward time: 	 0.24 sec
2023-04-02 05:50:56,181 			Loss:    2.009e-04    			Backward time: 	 0.08 sec 
2023-04-02 05:50:56,304 			Learning rate: weights:   1.000e-04    
2023-04-02 05:50:56,304 			Last test performance: 99.43%
2023-04-02 05:50:56,304 ----------------
2023-04-02 05:50:56,547   77  => 104   		Training 486 pattern with 100.00% 	Forward time: 	 0.18 sec
2023-04-02 05:50:56,547 			Loss:    1.899e-05    			Backward time: 	 0.06 sec 
2023-04-02 05:50:56,723 			Learning rate: weights:   1.000e-04    
2023-04-02 05:50:56,723 			Last test performance: 99.43%
2023-04-02 05:50:56,723 ----------------
2023-04-02 05:50:57,007   77  => 105   		Training 486 pattern with 100.00% 	Forward time: 	 0.22 sec
2023-04-02 05:50:57,007 			Loss:    1.161e-04    			Backward time: 	 0.06 sec 
2023-04-02 05:50:57,132 			Learning rate: weights:   1.000e-04    
2023-04-02 05:50:57,133 			Last test performance: 99.43%
2023-04-02 05:50:57,133 ----------------
2023-04-02 05:50:57,544   77  => 106   		Training 486 pattern with 100.00% 	Forward time: 	 0.26 sec
2023-04-02 05:50:57,544 			Loss:    1.060e-04    			Backward time: 	 0.14 sec 
2023-04-02 05:50:57,663 			Learning rate: weights:   1.000e-04    
2023-04-02 05:50:57,663 			Last test performance: 99.43%
2023-04-02 05:50:57,663 ----------------
2023-04-02 05:50:57,902   77  => 107   		Training 486 pattern with 100.00% 	Forward time: 	 0.18 sec
2023-04-02 05:50:57,902 			Loss:    2.049e-04    			Backward time: 	 0.05 sec 
2023-04-02 05:50:57,987 			Learning rate: weights:   1.000e-04    
2023-04-02 05:50:57,987 			Last test performance: 99.43%
2023-04-02 05:50:57,988 ----------------
2023-04-02 05:50:58,238   77  => 108   		Training 486 pattern with 99.79% 	Forward time: 	 0.19 sec
2023-04-02 05:50:58,238 			Loss:    1.554e-04    			Backward time: 	 0.05 sec 
2023-04-02 05:50:58,366 			Learning rate: weights:   1.000e-04    
2023-04-02 05:50:58,367 			Last test performance: 99.43%
2023-04-02 05:50:58,367 ----------------
2023-04-02 05:50:58,632   77  => 109   		Training 486 pattern with 99.38% 	Forward time: 	 0.21 sec
2023-04-02 05:50:58,632 			Loss:    3.025e-04    			Backward time: 	 0.05 sec 
2023-04-02 05:50:58,727 			Learning rate: weights:   1.000e-04    
2023-04-02 05:50:58,727 			Last test performance: 99.43%
2023-04-02 05:50:58,727 ----------------
2023-04-02 05:50:59,003   77  => 110   		Training 486 pattern with 100.00% 	Forward time: 	 0.20 sec
2023-04-02 05:50:59,003 			Loss:    1.708e-04    			Backward time: 	 0.07 sec 
2023-04-02 05:50:59,095 			Learning rate: weights:   1.000e-04    
2023-04-02 05:50:59,096 			Last test performance: 99.43%
2023-04-02 05:50:59,096 ----------------
2023-04-02 05:50:59,412   77  => 111   		Training 486 pattern with 99.79% 	Forward time: 	 0.24 sec
2023-04-02 05:50:59,413 			Loss:    2.008e-04    			Backward time: 	 0.07 sec 
2023-04-02 05:50:59,540 			Learning rate: weights:   1.000e-04    
2023-04-02 05:50:59,540 			Last test performance: 99.43%
2023-04-02 05:50:59,540 ----------------
2023-04-02 05:50:59,791   77  => 112   		Training 486 pattern with 100.00% 	Forward time: 	 0.18 sec
2023-04-02 05:50:59,791 			Loss:    4.980e-05    			Backward time: 	 0.06 sec 
2023-04-02 05:50:59,920 			Learning rate: weights:   1.000e-04    
2023-04-02 05:50:59,920 			Last test performance: 99.43%
2023-04-02 05:50:59,921 ----------------
2023-04-02 05:51:00,188   77  => 113   		Training 486 pattern with 100.00% 	Forward time: 	 0.20 sec
2023-04-02 05:51:00,188 			Loss:    1.224e-04    			Backward time: 	 0.06 sec 
2023-04-02 05:51:00,276 			Learning rate: weights:   1.000e-04    
2023-04-02 05:51:00,277 			Last test performance: 99.43%
2023-04-02 05:51:00,277 ----------------
2023-04-02 05:51:00,513   77  => 114   		Training 486 pattern with 100.00% 	Forward time: 	 0.17 sec
2023-04-02 05:51:00,513 			Loss:    2.012e-05    			Backward time: 	 0.05 sec 
2023-04-02 05:51:00,673 			Learning rate: weights:   1.000e-04    
2023-04-02 05:51:00,674 			Last test performance: 99.43%
2023-04-02 05:51:00,674 ----------------
2023-04-02 05:51:00,968   77  => 115   		Training 486 pattern with 99.79% 	Forward time: 	 0.22 sec
2023-04-02 05:51:00,969 			Loss:    1.691e-04    			Backward time: 	 0.06 sec 
2023-04-02 05:51:01,065 			Learning rate: weights:   1.000e-04    
2023-04-02 05:51:01,065 			Last test performance: 99.43%
2023-04-02 05:51:01,065 ----------------
2023-04-02 05:51:01,332   77  => 116   		Training 486 pattern with 100.00% 	Forward time: 	 0.21 sec
2023-04-02 05:51:01,332 			Loss:    9.022e-05    			Backward time: 	 0.05 sec 
2023-04-02 05:51:01,479 			Learning rate: weights:   1.000e-04    
2023-04-02 05:51:01,480 			Last test performance: 99.43%
2023-04-02 05:51:01,480 ----------------
2023-04-02 05:51:01,873   77  => 117   		Training 486 pattern with 99.79% 	Forward time: 	 0.31 sec
2023-04-02 05:51:01,873 			Loss:    3.191e-04    			Backward time: 	 0.07 sec 
2023-04-02 05:51:02,033 			Learning rate: weights:   1.000e-04    
2023-04-02 05:51:02,034 			Last test performance: 99.43%
2023-04-02 05:51:02,034 ----------------
2023-04-02 05:51:02,282   77  => 118   		Training 486 pattern with 99.79% 	Forward time: 	 0.18 sec
2023-04-02 05:51:02,282 			Loss:    1.640e-04    			Backward time: 	 0.06 sec 
2023-04-02 05:51:02,418 			Learning rate: weights:   1.000e-04    
2023-04-02 05:51:02,418 			Last test performance: 99.43%
2023-04-02 05:51:02,418 ----------------
2023-04-02 05:51:02,877   77  => 119   		Training 486 pattern with 100.00% 	Forward time: 	 0.38 sec
2023-04-02 05:51:02,877 			Loss:    3.617e-05    			Backward time: 	 0.07 sec 
2023-04-02 05:51:02,964 			Learning rate: weights:   1.000e-04    
2023-04-02 05:51:02,964 			Last test performance: 99.43%
2023-04-02 05:51:02,964 ----------------
2023-04-02 05:51:03,238   77  => 120   		Training 486 pattern with 99.58% 	Forward time: 	 0.21 sec
2023-04-02 05:51:03,238 			Loss:    1.917e-04    			Backward time: 	 0.05 sec 
2023-04-02 05:51:03,367 			Learning rate: weights:   1.000e-04    
2023-04-02 05:51:03,367 			Last test performance: 99.43%
2023-04-02 05:51:03,367 ----------------
2023-04-02 05:51:03,607   77  => 121   		Training 486 pattern with 99.58% 	Forward time: 	 0.17 sec
2023-04-02 05:51:03,607 			Loss:    3.160e-04    			Backward time: 	 0.05 sec 
2023-04-02 05:51:03,738 			Learning rate: weights:   1.000e-04    
2023-04-02 05:51:03,738 			Last test performance: 99.43%
2023-04-02 05:51:03,738 ----------------
2023-04-02 05:51:04,001   77  => 122   		Training 486 pattern with 100.00% 	Forward time: 	 0.20 sec
2023-04-02 05:51:04,001 			Loss:    4.194e-05    			Backward time: 	 0.05 sec 
2023-04-02 05:51:04,177 			Learning rate: weights:   1.000e-04    
2023-04-02 05:51:04,177 			Last test performance: 99.43%
2023-04-02 05:51:04,177 ----------------
2023-04-02 05:51:04,453   77  => 123   		Training 486 pattern with 100.00% 	Forward time: 	 0.21 sec
2023-04-02 05:51:04,453 			Loss:    3.703e-05    			Backward time: 	 0.06 sec 
2023-04-02 05:51:04,563 			Learning rate: weights:   1.000e-04    
2023-04-02 05:51:04,564 			Last test performance: 99.43%
2023-04-02 05:51:04,564 ----------------
2023-04-02 05:51:04,819   77  => 124   		Training 486 pattern with 99.79% 	Forward time: 	 0.17 sec
2023-04-02 05:51:04,820 			Loss:    2.406e-04    			Backward time: 	 0.06 sec 
2023-04-02 05:51:04,928 
2023-04-02 05:51:04,929 Testing:
2023-04-02 05:51:04,974 		24 of 10000 with 95.83% 	 Time used:  0.04 sec
2023-04-02 05:51:04,981 		48 of 10000 with 97.92% 	 Time used:  0.01 sec
2023-04-02 05:51:04,988 		72 of 10000 with 98.61% 	 Time used:  0.01 sec
2023-04-02 05:51:04,996 		96 of 10000 with 98.96% 	 Time used:  0.01 sec
2023-04-02 05:51:05,003 		120 of 10000 with 99.17% 	 Time used:  0.01 sec
2023-04-02 05:51:05,010 		144 of 10000 with 98.61% 	 Time used:  0.01 sec
2023-04-02 05:51:05,017 		168 of 10000 with 98.81% 	 Time used:  0.01 sec
2023-04-02 05:51:05,025 		192 of 10000 with 98.96% 	 Time used:  0.01 sec
2023-04-02 05:51:05,032 		216 of 10000 with 99.07% 	 Time used:  0.01 sec
2023-04-02 05:51:05,039 		240 of 10000 with 99.17% 	 Time used:  0.01 sec
2023-04-02 05:51:05,047 		264 of 10000 with 99.24% 	 Time used:  0.01 sec
2023-04-02 05:51:05,054 		288 of 10000 with 99.31% 	 Time used:  0.01 sec
2023-04-02 05:51:05,061 		312 of 10000 with 99.04% 	 Time used:  0.01 sec
2023-04-02 05:51:05,068 		336 of 10000 with 99.11% 	 Time used:  0.01 sec
2023-04-02 05:51:05,075 		360 of 10000 with 99.17% 	 Time used:  0.01 sec
2023-04-02 05:51:05,083 		384 of 10000 with 99.22% 	 Time used:  0.01 sec
2023-04-02 05:51:05,090 		408 of 10000 with 99.26% 	 Time used:  0.01 sec
2023-04-02 05:51:05,097 		432 of 10000 with 99.31% 	 Time used:  0.01 sec
2023-04-02 05:51:05,104 		456 of 10000 with 98.90% 	 Time used:  0.01 sec
2023-04-02 05:51:05,112 		480 of 10000 with 98.96% 	 Time used:  0.01 sec
2023-04-02 05:51:05,119 		504 of 10000 with 99.01% 	 Time used:  0.01 sec
2023-04-02 05:51:05,127 		528 of 10000 with 99.05% 	 Time used:  0.01 sec
2023-04-02 05:51:05,134 		552 of 10000 with 99.09% 	 Time used:  0.01 sec
2023-04-02 05:51:05,141 		576 of 10000 with 98.96% 	 Time used:  0.01 sec
2023-04-02 05:51:05,148 		600 of 10000 with 99.00% 	 Time used:  0.01 sec
2023-04-02 05:51:05,155 		624 of 10000 with 99.04% 	 Time used:  0.01 sec
2023-04-02 05:51:05,162 		648 of 10000 with 99.07% 	 Time used:  0.01 sec
2023-04-02 05:51:05,169 		672 of 10000 with 99.11% 	 Time used:  0.01 sec
2023-04-02 05:51:05,176 		696 of 10000 with 99.14% 	 Time used:  0.01 sec
2023-04-02 05:51:05,183 		720 of 10000 with 99.17% 	 Time used:  0.01 sec
2023-04-02 05:51:05,190 		744 of 10000 with 99.19% 	 Time used:  0.01 sec
2023-04-02 05:51:05,197 		768 of 10000 with 99.22% 	 Time used:  0.01 sec
2023-04-02 05:51:05,204 		792 of 10000 with 99.24% 	 Time used:  0.01 sec
2023-04-02 05:51:05,211 		816 of 10000 with 99.26% 	 Time used:  0.01 sec
2023-04-02 05:51:05,218 		840 of 10000 with 99.17% 	 Time used:  0.01 sec
2023-04-02 05:51:05,226 		864 of 10000 with 99.19% 	 Time used:  0.01 sec
2023-04-02 05:51:05,233 		888 of 10000 with 99.21% 	 Time used:  0.01 sec
2023-04-02 05:51:05,240 		912 of 10000 with 99.01% 	 Time used:  0.01 sec
2023-04-02 05:51:05,247 		936 of 10000 with 99.04% 	 Time used:  0.01 sec
2023-04-02 05:51:05,254 		960 of 10000 with 99.06% 	 Time used:  0.01 sec
2023-04-02 05:51:05,261 		984 of 10000 with 99.09% 	 Time used:  0.01 sec
2023-04-02 05:51:05,268 		1008 of 10000 with 99.11% 	 Time used:  0.01 sec
2023-04-02 05:51:05,275 		1032 of 10000 with 99.13% 	 Time used:  0.01 sec
2023-04-02 05:51:05,282 		1056 of 10000 with 99.05% 	 Time used:  0.01 sec
2023-04-02 05:51:05,292 		1080 of 10000 with 99.07% 	 Time used:  0.01 sec
2023-04-02 05:51:05,300 		1104 of 10000 with 99.09% 	 Time used:  0.01 sec
2023-04-02 05:51:05,308 		1128 of 10000 with 99.11% 	 Time used:  0.01 sec
2023-04-02 05:51:05,315 		1152 of 10000 with 99.13% 	 Time used:  0.01 sec
2023-04-02 05:51:05,323 		1176 of 10000 with 99.15% 	 Time used:  0.01 sec
2023-04-02 05:51:05,330 		1200 of 10000 with 99.17% 	 Time used:  0.01 sec
2023-04-02 05:51:05,337 		1224 of 10000 with 99.18% 	 Time used:  0.01 sec
2023-04-02 05:51:05,344 		1248 of 10000 with 99.20% 	 Time used:  0.01 sec
2023-04-02 05:51:05,351 		1272 of 10000 with 99.21% 	 Time used:  0.01 sec
2023-04-02 05:51:05,358 		1296 of 10000 with 99.23% 	 Time used:  0.01 sec
2023-04-02 05:51:05,365 		1320 of 10000 with 99.24% 	 Time used:  0.01 sec
2023-04-02 05:51:05,372 		1344 of 10000 with 99.26% 	 Time used:  0.01 sec
2023-04-02 05:51:05,379 		1368 of 10000 with 99.20% 	 Time used:  0.01 sec
2023-04-02 05:51:05,387 		1392 of 10000 with 99.21% 	 Time used:  0.01 sec
2023-04-02 05:51:05,394 		1416 of 10000 with 99.22% 	 Time used:  0.01 sec
2023-04-02 05:51:05,401 		1440 of 10000 with 99.24% 	 Time used:  0.01 sec
2023-04-02 05:51:05,408 		1464 of 10000 with 99.25% 	 Time used:  0.01 sec
2023-04-02 05:51:05,415 		1488 of 10000 with 99.19% 	 Time used:  0.01 sec
2023-04-02 05:51:05,422 		1512 of 10000 with 99.21% 	 Time used:  0.01 sec
2023-04-02 05:51:05,429 		1536 of 10000 with 99.22% 	 Time used:  0.01 sec
2023-04-02 05:51:05,437 		1560 of 10000 with 99.23% 	 Time used:  0.01 sec
2023-04-02 05:51:05,444 		1584 of 10000 with 99.24% 	 Time used:  0.01 sec
2023-04-02 05:51:05,451 		1608 of 10000 with 99.25% 	 Time used:  0.01 sec
2023-04-02 05:51:05,459 		1632 of 10000 with 99.20% 	 Time used:  0.01 sec
2023-04-02 05:51:05,473 		1656 of 10000 with 99.21% 	 Time used:  0.01 sec
2023-04-02 05:51:05,480 		1680 of 10000 with 99.23% 	 Time used:  0.01 sec
2023-04-02 05:51:05,488 		1704 of 10000 with 99.24% 	 Time used:  0.01 sec
2023-04-02 05:51:05,495 		1728 of 10000 with 99.19% 	 Time used:  0.01 sec
2023-04-02 05:51:05,503 		1752 of 10000 with 99.20% 	 Time used:  0.01 sec
2023-04-02 05:51:05,510 		1776 of 10000 with 99.21% 	 Time used:  0.01 sec
2023-04-02 05:51:05,518 		1800 of 10000 with 99.22% 	 Time used:  0.01 sec
2023-04-02 05:51:05,525 		1824 of 10000 with 99.23% 	 Time used:  0.01 sec
2023-04-02 05:51:05,538 		1848 of 10000 with 99.24% 	 Time used:  0.01 sec
2023-04-02 05:51:05,546 		1872 of 10000 with 99.20% 	 Time used:  0.01 sec
2023-04-02 05:51:05,553 		1896 of 10000 with 99.21% 	 Time used:  0.01 sec
2023-04-02 05:51:05,560 		1920 of 10000 with 99.22% 	 Time used:  0.01 sec
2023-04-02 05:51:05,572 		1944 of 10000 with 99.23% 	 Time used:  0.01 sec
2023-04-02 05:51:05,580 		1968 of 10000 with 99.24% 	 Time used:  0.01 sec
2023-04-02 05:51:05,588 		1992 of 10000 with 99.25% 	 Time used:  0.01 sec
2023-04-02 05:51:05,596 		2016 of 10000 with 99.26% 	 Time used:  0.01 sec
2023-04-02 05:51:05,603 		2040 of 10000 with 99.26% 	 Time used:  0.01 sec
2023-04-02 05:51:05,611 		2064 of 10000 with 99.27% 	 Time used:  0.01 sec
2023-04-02 05:51:05,618 		2088 of 10000 with 99.28% 	 Time used:  0.01 sec
2023-04-02 05:51:05,628 		2112 of 10000 with 99.29% 	 Time used:  0.01 sec
2023-04-02 05:51:05,635 		2136 of 10000 with 99.30% 	 Time used:  0.01 sec
2023-04-02 05:51:05,643 		2160 of 10000 with 99.31% 	 Time used:  0.01 sec
2023-04-02 05:51:05,650 		2184 of 10000 with 99.31% 	 Time used:  0.01 sec
2023-04-02 05:51:05,657 		2208 of 10000 with 99.32% 	 Time used:  0.01 sec
2023-04-02 05:51:05,664 		2232 of 10000 with 99.33% 	 Time used:  0.01 sec
2023-04-02 05:51:05,671 		2256 of 10000 with 99.34% 	 Time used:  0.01 sec
2023-04-02 05:51:05,678 		2280 of 10000 with 99.34% 	 Time used:  0.01 sec
2023-04-02 05:51:05,685 		2304 of 10000 with 99.35% 	 Time used:  0.01 sec
2023-04-02 05:51:05,692 		2328 of 10000 with 99.36% 	 Time used:  0.01 sec
2023-04-02 05:51:05,699 		2352 of 10000 with 99.36% 	 Time used:  0.01 sec
2023-04-02 05:51:05,706 		2376 of 10000 with 99.37% 	 Time used:  0.01 sec
2023-04-02 05:51:05,713 		2400 of 10000 with 99.38% 	 Time used:  0.01 sec
2023-04-02 05:51:05,720 		2424 of 10000 with 99.34% 	 Time used:  0.01 sec
2023-04-02 05:51:05,727 		2448 of 10000 with 99.35% 	 Time used:  0.01 sec
2023-04-02 05:51:05,734 		2472 of 10000 with 99.35% 	 Time used:  0.01 sec
2023-04-02 05:51:05,741 		2496 of 10000 with 99.36% 	 Time used:  0.01 sec
2023-04-02 05:51:05,748 		2520 of 10000 with 99.37% 	 Time used:  0.01 sec
2023-04-02 05:51:05,755 		2544 of 10000 with 99.37% 	 Time used:  0.01 sec
2023-04-02 05:51:05,763 		2568 of 10000 with 99.38% 	 Time used:  0.01 sec
2023-04-02 05:51:05,770 		2592 of 10000 with 99.38% 	 Time used:  0.01 sec
2023-04-02 05:51:05,777 		2616 of 10000 with 99.39% 	 Time used:  0.01 sec
2023-04-02 05:51:05,784 		2640 of 10000 with 99.39% 	 Time used:  0.01 sec
2023-04-02 05:51:05,791 		2664 of 10000 with 99.40% 	 Time used:  0.01 sec
2023-04-02 05:51:05,798 		2688 of 10000 with 99.40% 	 Time used:  0.01 sec
2023-04-02 05:51:05,805 		2712 of 10000 with 99.41% 	 Time used:  0.01 sec
2023-04-02 05:51:05,812 		2736 of 10000 with 99.42% 	 Time used:  0.01 sec
2023-04-02 05:51:05,819 		2760 of 10000 with 99.42% 	 Time used:  0.01 sec
2023-04-02 05:51:05,826 		2784 of 10000 with 99.43% 	 Time used:  0.01 sec
2023-04-02 05:51:05,833 		2808 of 10000 with 99.43% 	 Time used:  0.01 sec
2023-04-02 05:51:05,840 		2832 of 10000 with 99.44% 	 Time used:  0.01 sec
2023-04-02 05:51:05,847 		2856 of 10000 with 99.44% 	 Time used:  0.01 sec
2023-04-02 05:51:05,854 		2880 of 10000 with 99.44% 	 Time used:  0.01 sec
2023-04-02 05:51:05,861 		2904 of 10000 with 99.45% 	 Time used:  0.01 sec
2023-04-02 05:51:05,868 		2928 of 10000 with 99.45% 	 Time used:  0.01 sec
2023-04-02 05:51:05,875 		2952 of 10000 with 99.46% 	 Time used:  0.01 sec
2023-04-02 05:51:05,882 		2976 of 10000 with 99.46% 	 Time used:  0.01 sec
2023-04-02 05:51:05,889 		3000 of 10000 with 99.43% 	 Time used:  0.01 sec
2023-04-02 05:51:05,896 		3024 of 10000 with 99.44% 	 Time used:  0.01 sec
2023-04-02 05:51:05,903 		3048 of 10000 with 99.44% 	 Time used:  0.01 sec
2023-04-02 05:51:05,910 		3072 of 10000 with 99.45% 	 Time used:  0.01 sec
2023-04-02 05:51:05,917 		3096 of 10000 with 99.45% 	 Time used:  0.01 sec
2023-04-02 05:51:05,924 		3120 of 10000 with 99.46% 	 Time used:  0.01 sec
2023-04-02 05:51:05,931 		3144 of 10000 with 99.46% 	 Time used:  0.01 sec
2023-04-02 05:51:05,939 		3168 of 10000 with 99.46% 	 Time used:  0.01 sec
2023-04-02 05:51:05,946 		3192 of 10000 with 99.47% 	 Time used:  0.01 sec
2023-04-02 05:51:05,953 		3216 of 10000 with 99.44% 	 Time used:  0.01 sec
2023-04-02 05:51:05,960 		3240 of 10000 with 99.44% 	 Time used:  0.01 sec
2023-04-02 05:51:05,967 		3264 of 10000 with 99.45% 	 Time used:  0.01 sec
2023-04-02 05:51:05,974 		3288 of 10000 with 99.45% 	 Time used:  0.01 sec
2023-04-02 05:51:05,981 		3312 of 10000 with 99.46% 	 Time used:  0.01 sec
2023-04-02 05:51:05,988 		3336 of 10000 with 99.46% 	 Time used:  0.01 sec
2023-04-02 05:51:05,995 		3360 of 10000 with 99.46% 	 Time used:  0.01 sec
2023-04-02 05:51:06,002 		3384 of 10000 with 99.47% 	 Time used:  0.01 sec
2023-04-02 05:51:06,009 		3408 of 10000 with 99.47% 	 Time used:  0.01 sec
2023-04-02 05:51:06,016 		3432 of 10000 with 99.48% 	 Time used:  0.01 sec
2023-04-02 05:51:06,023 		3456 of 10000 with 99.48% 	 Time used:  0.01 sec
2023-04-02 05:51:06,030 		3480 of 10000 with 99.45% 	 Time used:  0.01 sec
2023-04-02 05:51:06,037 		3504 of 10000 with 99.46% 	 Time used:  0.01 sec
2023-04-02 05:51:06,044 		3528 of 10000 with 99.46% 	 Time used:  0.01 sec
2023-04-02 05:51:06,051 		3552 of 10000 with 99.47% 	 Time used:  0.01 sec
2023-04-02 05:51:06,058 		3576 of 10000 with 99.47% 	 Time used:  0.01 sec
2023-04-02 05:51:06,065 		3600 of 10000 with 99.44% 	 Time used:  0.01 sec
2023-04-02 05:51:06,072 		3624 of 10000 with 99.45% 	 Time used:  0.01 sec
2023-04-02 05:51:06,079 		3648 of 10000 with 99.45% 	 Time used:  0.01 sec
2023-04-02 05:51:06,086 		3672 of 10000 with 99.46% 	 Time used:  0.01 sec
2023-04-02 05:51:06,093 		3696 of 10000 with 99.46% 	 Time used:  0.01 sec
2023-04-02 05:51:06,101 		3720 of 10000 with 99.46% 	 Time used:  0.01 sec
2023-04-02 05:51:06,108 		3744 of 10000 with 99.47% 	 Time used:  0.01 sec
2023-04-02 05:51:06,116 		3768 of 10000 with 99.47% 	 Time used:  0.01 sec
2023-04-02 05:51:06,123 		3792 of 10000 with 99.47% 	 Time used:  0.01 sec
2023-04-02 05:51:06,136 		3816 of 10000 with 99.48% 	 Time used:  0.01 sec
2023-04-02 05:51:06,143 		3840 of 10000 with 99.48% 	 Time used:  0.01 sec
2023-04-02 05:51:06,151 		3864 of 10000 with 99.48% 	 Time used:  0.01 sec
2023-04-02 05:51:06,158 		3888 of 10000 with 99.49% 	 Time used:  0.01 sec
2023-04-02 05:51:06,165 		3912 of 10000 with 99.49% 	 Time used:  0.01 sec
2023-04-02 05:51:06,172 		3936 of 10000 with 99.49% 	 Time used:  0.01 sec
2023-04-02 05:51:06,180 		3960 of 10000 with 99.49% 	 Time used:  0.01 sec
2023-04-02 05:51:06,187 		3984 of 10000 with 99.50% 	 Time used:  0.01 sec
2023-04-02 05:51:06,194 		4008 of 10000 with 99.48% 	 Time used:  0.01 sec
2023-04-02 05:51:06,201 		4032 of 10000 with 99.48% 	 Time used:  0.01 sec
2023-04-02 05:51:06,208 		4056 of 10000 with 99.48% 	 Time used:  0.01 sec
2023-04-02 05:51:06,215 		4080 of 10000 with 99.49% 	 Time used:  0.01 sec
2023-04-02 05:51:06,222 		4104 of 10000 with 99.49% 	 Time used:  0.01 sec
2023-04-02 05:51:06,229 		4128 of 10000 with 99.49% 	 Time used:  0.01 sec
2023-04-02 05:51:06,236 		4152 of 10000 with 99.49% 	 Time used:  0.01 sec
2023-04-02 05:51:06,243 		4176 of 10000 with 99.50% 	 Time used:  0.01 sec
2023-04-02 05:51:06,250 		4200 of 10000 with 99.48% 	 Time used:  0.01 sec
2023-04-02 05:51:06,257 		4224 of 10000 with 99.48% 	 Time used:  0.01 sec
2023-04-02 05:51:06,264 		4248 of 10000 with 99.48% 	 Time used:  0.01 sec
2023-04-02 05:51:06,271 		4272 of 10000 with 99.49% 	 Time used:  0.01 sec
2023-04-02 05:51:06,279 		4296 of 10000 with 99.49% 	 Time used:  0.01 sec
2023-04-02 05:51:06,286 		4320 of 10000 with 99.49% 	 Time used:  0.01 sec
2023-04-02 05:51:06,292 		4344 of 10000 with 99.49% 	 Time used:  0.01 sec
2023-04-02 05:51:06,299 		4368 of 10000 with 99.50% 	 Time used:  0.01 sec
2023-04-02 05:51:06,305 		4392 of 10000 with 99.50% 	 Time used:  0.01 sec
2023-04-02 05:51:06,312 		4416 of 10000 with 99.50% 	 Time used:  0.01 sec
2023-04-02 05:51:06,318 		4440 of 10000 with 99.50% 	 Time used:  0.01 sec
2023-04-02 05:51:06,325 		4464 of 10000 with 99.51% 	 Time used:  0.01 sec
2023-04-02 05:51:06,331 		4488 of 10000 with 99.51% 	 Time used:  0.01 sec
2023-04-02 05:51:06,338 		4512 of 10000 with 99.49% 	 Time used:  0.01 sec
2023-04-02 05:51:06,345 		4536 of 10000 with 99.49% 	 Time used:  0.01 sec
2023-04-02 05:51:06,351 		4560 of 10000 with 99.50% 	 Time used:  0.01 sec
2023-04-02 05:51:06,357 		4584 of 10000 with 99.50% 	 Time used:  0.01 sec
2023-04-02 05:51:06,364 		4608 of 10000 with 99.50% 	 Time used:  0.01 sec
2023-04-02 05:51:06,370 		4632 of 10000 with 99.50% 	 Time used:  0.01 sec
2023-04-02 05:51:06,377 		4656 of 10000 with 99.48% 	 Time used:  0.01 sec
2023-04-02 05:51:06,383 		4680 of 10000 with 99.49% 	 Time used:  0.01 sec
2023-04-02 05:51:06,389 		4704 of 10000 with 99.49% 	 Time used:  0.01 sec
2023-04-02 05:51:06,396 		4728 of 10000 with 99.47% 	 Time used:  0.01 sec
2023-04-02 05:51:06,402 		4752 of 10000 with 99.47% 	 Time used:  0.01 sec
2023-04-02 05:51:06,409 		4776 of 10000 with 99.48% 	 Time used:  0.01 sec
2023-04-02 05:51:06,415 		4800 of 10000 with 99.48% 	 Time used:  0.01 sec
2023-04-02 05:51:06,421 		4824 of 10000 with 99.48% 	 Time used:  0.01 sec
2023-04-02 05:51:06,428 		4848 of 10000 with 99.48% 	 Time used:  0.01 sec
2023-04-02 05:51:06,434 		4872 of 10000 with 99.49% 	 Time used:  0.01 sec
2023-04-02 05:51:06,441 		4896 of 10000 with 99.49% 	 Time used:  0.01 sec
2023-04-02 05:51:06,447 		4920 of 10000 with 99.49% 	 Time used:  0.01 sec
2023-04-02 05:51:06,453 		4944 of 10000 with 99.49% 	 Time used:  0.01 sec
2023-04-02 05:51:06,460 		4968 of 10000 with 99.50% 	 Time used:  0.01 sec
2023-04-02 05:51:06,466 		4992 of 10000 with 99.50% 	 Time used:  0.01 sec
2023-04-02 05:51:06,472 		5016 of 10000 with 99.50% 	 Time used:  0.01 sec
2023-04-02 05:51:06,479 		5040 of 10000 with 99.50% 	 Time used:  0.01 sec
2023-04-02 05:51:06,485 		5064 of 10000 with 99.51% 	 Time used:  0.01 sec
2023-04-02 05:51:06,491 		5088 of 10000 with 99.51% 	 Time used:  0.01 sec
2023-04-02 05:51:06,498 		5112 of 10000 with 99.51% 	 Time used:  0.01 sec
2023-04-02 05:51:06,504 		5136 of 10000 with 99.51% 	 Time used:  0.01 sec
2023-04-02 05:51:06,510 		5160 of 10000 with 99.52% 	 Time used:  0.01 sec
2023-04-02 05:51:06,517 		5184 of 10000 with 99.52% 	 Time used:  0.01 sec
2023-04-02 05:51:06,523 		5208 of 10000 with 99.52% 	 Time used:  0.01 sec
2023-04-02 05:51:06,530 		5232 of 10000 with 99.52% 	 Time used:  0.01 sec
2023-04-02 05:51:06,536 		5256 of 10000 with 99.52% 	 Time used:  0.01 sec
2023-04-02 05:51:06,543 		5280 of 10000 with 99.53% 	 Time used:  0.01 sec
2023-04-02 05:51:06,549 		5304 of 10000 with 99.53% 	 Time used:  0.01 sec
2023-04-02 05:51:06,555 		5328 of 10000 with 99.53% 	 Time used:  0.01 sec
2023-04-02 05:51:06,562 		5352 of 10000 with 99.51% 	 Time used:  0.01 sec
2023-04-02 05:51:06,568 		5376 of 10000 with 99.52% 	 Time used:  0.01 sec
2023-04-02 05:51:06,575 		5400 of 10000 with 99.52% 	 Time used:  0.01 sec
2023-04-02 05:51:06,581 		5424 of 10000 with 99.52% 	 Time used:  0.01 sec
2023-04-02 05:51:06,588 		5448 of 10000 with 99.52% 	 Time used:  0.01 sec
2023-04-02 05:51:06,594 		5472 of 10000 with 99.51% 	 Time used:  0.01 sec
2023-04-02 05:51:06,600 		5496 of 10000 with 99.51% 	 Time used:  0.01 sec
2023-04-02 05:51:06,610 		5520 of 10000 with 99.51% 	 Time used:  0.01 sec
2023-04-02 05:51:06,616 		5544 of 10000 with 99.51% 	 Time used:  0.01 sec
2023-04-02 05:51:06,623 		5568 of 10000 with 99.52% 	 Time used:  0.01 sec
2023-04-02 05:51:06,629 		5592 of 10000 with 99.52% 	 Time used:  0.01 sec
2023-04-02 05:51:06,635 		5616 of 10000 with 99.52% 	 Time used:  0.01 sec
2023-04-02 05:51:06,641 		5640 of 10000 with 99.52% 	 Time used:  0.01 sec
2023-04-02 05:51:06,648 		5664 of 10000 with 99.52% 	 Time used:  0.01 sec
2023-04-02 05:51:06,654 		5688 of 10000 with 99.53% 	 Time used:  0.01 sec
2023-04-02 05:51:06,660 		5712 of 10000 with 99.53% 	 Time used:  0.01 sec
2023-04-02 05:51:06,667 		5736 of 10000 with 99.49% 	 Time used:  0.01 sec
2023-04-02 05:51:06,673 		5760 of 10000 with 99.50% 	 Time used:  0.01 sec
2023-04-02 05:51:06,680 		5784 of 10000 with 99.50% 	 Time used:  0.01 sec
2023-04-02 05:51:06,687 		5808 of 10000 with 99.50% 	 Time used:  0.01 sec
2023-04-02 05:51:06,693 		5832 of 10000 with 99.50% 	 Time used:  0.01 sec
2023-04-02 05:51:06,699 		5856 of 10000 with 99.50% 	 Time used:  0.01 sec
2023-04-02 05:51:06,706 		5880 of 10000 with 99.51% 	 Time used:  0.01 sec
2023-04-02 05:51:06,712 		5904 of 10000 with 99.49% 	 Time used:  0.01 sec
2023-04-02 05:51:06,718 		5928 of 10000 with 99.48% 	 Time used:  0.01 sec
2023-04-02 05:51:06,725 		5952 of 10000 with 99.48% 	 Time used:  0.01 sec
2023-04-02 05:51:06,731 		5976 of 10000 with 99.48% 	 Time used:  0.01 sec
2023-04-02 05:51:06,737 		6000 of 10000 with 99.48% 	 Time used:  0.01 sec
2023-04-02 05:51:06,744 		6024 of 10000 with 99.49% 	 Time used:  0.01 sec
2023-04-02 05:51:06,750 		6048 of 10000 with 99.47% 	 Time used:  0.01 sec
2023-04-02 05:51:06,757 		6072 of 10000 with 99.47% 	 Time used:  0.01 sec
2023-04-02 05:51:06,763 		6096 of 10000 with 99.48% 	 Time used:  0.01 sec
2023-04-02 05:51:06,769 		6120 of 10000 with 99.46% 	 Time used:  0.01 sec
2023-04-02 05:51:06,776 		6144 of 10000 with 99.46% 	 Time used:  0.01 sec
2023-04-02 05:51:06,782 		6168 of 10000 with 99.46% 	 Time used:  0.01 sec
2023-04-02 05:51:06,788 		6192 of 10000 with 99.47% 	 Time used:  0.01 sec
2023-04-02 05:51:06,794 		6216 of 10000 with 99.45% 	 Time used:  0.01 sec
2023-04-02 05:51:06,801 		6240 of 10000 with 99.46% 	 Time used:  0.01 sec
2023-04-02 05:51:06,807 		6264 of 10000 with 99.46% 	 Time used:  0.01 sec
2023-04-02 05:51:06,813 		6288 of 10000 with 99.46% 	 Time used:  0.01 sec
2023-04-02 05:51:06,820 		6312 of 10000 with 99.46% 	 Time used:  0.01 sec
2023-04-02 05:51:06,826 		6336 of 10000 with 99.46% 	 Time used:  0.01 sec
2023-04-02 05:51:06,832 		6360 of 10000 with 99.47% 	 Time used:  0.01 sec
2023-04-02 05:51:06,839 		6384 of 10000 with 99.47% 	 Time used:  0.01 sec
2023-04-02 05:51:06,845 		6408 of 10000 with 99.47% 	 Time used:  0.01 sec
2023-04-02 05:51:06,851 		6432 of 10000 with 99.47% 	 Time used:  0.01 sec
2023-04-02 05:51:06,858 		6456 of 10000 with 99.47% 	 Time used:  0.01 sec
2023-04-02 05:51:06,864 		6480 of 10000 with 99.48% 	 Time used:  0.01 sec
2023-04-02 05:51:06,870 		6504 of 10000 with 99.48% 	 Time used:  0.01 sec
2023-04-02 05:51:06,877 		6528 of 10000 with 99.46% 	 Time used:  0.01 sec
2023-04-02 05:51:06,883 		6552 of 10000 with 99.47% 	 Time used:  0.01 sec
2023-04-02 05:51:06,890 		6576 of 10000 with 99.47% 	 Time used:  0.01 sec
2023-04-02 05:51:06,896 		6600 of 10000 with 99.47% 	 Time used:  0.01 sec
2023-04-02 05:51:06,902 		6624 of 10000 with 99.47% 	 Time used:  0.01 sec
2023-04-02 05:51:06,908 		6648 of 10000 with 99.47% 	 Time used:  0.01 sec
2023-04-02 05:51:06,915 		6672 of 10000 with 99.48% 	 Time used:  0.01 sec
2023-04-02 05:51:06,921 		6696 of 10000 with 99.48% 	 Time used:  0.01 sec
2023-04-02 05:51:06,928 		6720 of 10000 with 99.48% 	 Time used:  0.01 sec
2023-04-02 05:51:06,934 		6744 of 10000 with 99.47% 	 Time used:  0.01 sec
2023-04-02 05:51:06,941 		6768 of 10000 with 99.47% 	 Time used:  0.01 sec
2023-04-02 05:51:06,947 		6792 of 10000 with 99.46% 	 Time used:  0.01 sec
2023-04-02 05:51:06,953 		6816 of 10000 with 99.46% 	 Time used:  0.01 sec
2023-04-02 05:51:06,960 		6840 of 10000 with 99.44% 	 Time used:  0.01 sec
2023-04-02 05:51:06,966 		6864 of 10000 with 99.45% 	 Time used:  0.01 sec
2023-04-02 05:51:06,973 		6888 of 10000 with 99.45% 	 Time used:  0.01 sec
2023-04-02 05:51:06,979 		6912 of 10000 with 99.45% 	 Time used:  0.01 sec
2023-04-02 05:51:06,985 		6936 of 10000 with 99.45% 	 Time used:  0.01 sec
2023-04-02 05:51:06,992 		6960 of 10000 with 99.45% 	 Time used:  0.01 sec
2023-04-02 05:51:06,998 		6984 of 10000 with 99.44% 	 Time used:  0.01 sec
2023-04-02 05:51:07,004 		7008 of 10000 with 99.44% 	 Time used:  0.01 sec
2023-04-02 05:51:07,011 		7032 of 10000 with 99.43% 	 Time used:  0.01 sec
2023-04-02 05:51:07,017 		7056 of 10000 with 99.43% 	 Time used:  0.01 sec
2023-04-02 05:51:07,023 		7080 of 10000 with 99.44% 	 Time used:  0.01 sec
2023-04-02 05:51:07,029 		7104 of 10000 with 99.44% 	 Time used:  0.01 sec
2023-04-02 05:51:07,036 		7128 of 10000 with 99.44% 	 Time used:  0.01 sec
2023-04-02 05:51:07,042 		7152 of 10000 with 99.44% 	 Time used:  0.01 sec
2023-04-02 05:51:07,048 		7176 of 10000 with 99.44% 	 Time used:  0.01 sec
2023-04-02 05:51:07,055 		7200 of 10000 with 99.44% 	 Time used:  0.01 sec
2023-04-02 05:51:07,061 		7224 of 10000 with 99.45% 	 Time used:  0.01 sec
2023-04-02 05:51:07,068 		7248 of 10000 with 99.43% 	 Time used:  0.01 sec
2023-04-02 05:51:07,075 		7272 of 10000 with 99.44% 	 Time used:  0.01 sec
2023-04-02 05:51:07,081 		7296 of 10000 with 99.44% 	 Time used:  0.01 sec
2023-04-02 05:51:07,087 		7320 of 10000 with 99.44% 	 Time used:  0.01 sec
2023-04-02 05:51:07,094 		7344 of 10000 with 99.44% 	 Time used:  0.01 sec
2023-04-02 05:51:07,100 		7368 of 10000 with 99.44% 	 Time used:  0.01 sec
2023-04-02 05:51:07,106 		7392 of 10000 with 99.45% 	 Time used:  0.01 sec
2023-04-02 05:51:07,113 		7416 of 10000 with 99.43% 	 Time used:  0.01 sec
2023-04-02 05:51:07,119 		7440 of 10000 with 99.44% 	 Time used:  0.01 sec
2023-04-02 05:51:07,125 		7464 of 10000 with 99.44% 	 Time used:  0.01 sec
2023-04-02 05:51:07,132 		7488 of 10000 with 99.44% 	 Time used:  0.01 sec
2023-04-02 05:51:07,138 		7512 of 10000 with 99.44% 	 Time used:  0.01 sec
2023-04-02 05:51:07,145 		7536 of 10000 with 99.44% 	 Time used:  0.01 sec
2023-04-02 05:51:07,151 		7560 of 10000 with 99.43% 	 Time used:  0.01 sec
2023-04-02 05:51:07,157 		7584 of 10000 with 99.43% 	 Time used:  0.01 sec
2023-04-02 05:51:07,164 		7608 of 10000 with 99.43% 	 Time used:  0.01 sec
2023-04-02 05:51:07,170 		7632 of 10000 with 99.44% 	 Time used:  0.01 sec
2023-04-02 05:51:07,177 		7656 of 10000 with 99.44% 	 Time used:  0.01 sec
2023-04-02 05:51:07,183 		7680 of 10000 with 99.44% 	 Time used:  0.01 sec
2023-04-02 05:51:07,189 		7704 of 10000 with 99.44% 	 Time used:  0.01 sec
2023-04-02 05:51:07,195 		7728 of 10000 with 99.44% 	 Time used:  0.01 sec
2023-04-02 05:51:07,202 		7752 of 10000 with 99.45% 	 Time used:  0.01 sec
2023-04-02 05:51:07,208 		7776 of 10000 with 99.45% 	 Time used:  0.01 sec
2023-04-02 05:51:07,215 		7800 of 10000 with 99.45% 	 Time used:  0.01 sec
2023-04-02 05:51:07,221 		7824 of 10000 with 99.45% 	 Time used:  0.01 sec
2023-04-02 05:51:07,227 		7848 of 10000 with 99.45% 	 Time used:  0.01 sec
2023-04-02 05:51:07,234 		7872 of 10000 with 99.44% 	 Time used:  0.01 sec
2023-04-02 05:51:07,240 		7896 of 10000 with 99.44% 	 Time used:  0.01 sec
2023-04-02 05:51:07,246 		7920 of 10000 with 99.44% 	 Time used:  0.01 sec
2023-04-02 05:51:07,253 		7944 of 10000 with 99.45% 	 Time used:  0.01 sec
2023-04-02 05:51:07,259 		7968 of 10000 with 99.45% 	 Time used:  0.01 sec
2023-04-02 05:51:07,266 		7992 of 10000 with 99.45% 	 Time used:  0.01 sec
2023-04-02 05:51:07,272 		8016 of 10000 with 99.44% 	 Time used:  0.01 sec
2023-04-02 05:51:07,278 		8040 of 10000 with 99.44% 	 Time used:  0.01 sec
2023-04-02 05:51:07,285 		8064 of 10000 with 99.44% 	 Time used:  0.01 sec
2023-04-02 05:51:07,291 		8088 of 10000 with 99.43% 	 Time used:  0.01 sec
2023-04-02 05:51:07,297 		8112 of 10000 with 99.43% 	 Time used:  0.01 sec
2023-04-02 05:51:07,304 		8136 of 10000 with 99.43% 	 Time used:  0.01 sec
2023-04-02 05:51:07,310 		8160 of 10000 with 99.44% 	 Time used:  0.01 sec
2023-04-02 05:51:07,316 		8184 of 10000 with 99.44% 	 Time used:  0.01 sec
2023-04-02 05:51:07,323 		8208 of 10000 with 99.44% 	 Time used:  0.01 sec
2023-04-02 05:51:07,329 		8232 of 10000 with 99.43% 	 Time used:  0.01 sec
2023-04-02 05:51:07,335 		8256 of 10000 with 99.43% 	 Time used:  0.01 sec
2023-04-02 05:51:07,341 		8280 of 10000 with 99.43% 	 Time used:  0.01 sec
2023-04-02 05:51:07,348 		8304 of 10000 with 99.43% 	 Time used:  0.01 sec
2023-04-02 05:51:07,354 		8328 of 10000 with 99.44% 	 Time used:  0.01 sec
2023-04-02 05:51:07,360 		8352 of 10000 with 99.44% 	 Time used:  0.01 sec
2023-04-02 05:51:07,367 		8376 of 10000 with 99.44% 	 Time used:  0.01 sec
2023-04-02 05:51:07,373 		8400 of 10000 with 99.44% 	 Time used:  0.01 sec
2023-04-02 05:51:07,380 		8424 of 10000 with 99.44% 	 Time used:  0.01 sec
2023-04-02 05:51:07,386 		8448 of 10000 with 99.44% 	 Time used:  0.01 sec
2023-04-02 05:51:07,392 		8472 of 10000 with 99.45% 	 Time used:  0.01 sec
2023-04-02 05:51:07,399 		8496 of 10000 with 99.45% 	 Time used:  0.01 sec
2023-04-02 05:51:07,405 		8520 of 10000 with 99.45% 	 Time used:  0.01 sec
2023-04-02 05:51:07,411 		8544 of 10000 with 99.45% 	 Time used:  0.01 sec
2023-04-02 05:51:07,418 		8568 of 10000 with 99.45% 	 Time used:  0.01 sec
2023-04-02 05:51:07,424 		8592 of 10000 with 99.45% 	 Time used:  0.01 sec
2023-04-02 05:51:07,431 		8616 of 10000 with 99.45% 	 Time used:  0.01 sec
2023-04-02 05:51:07,437 		8640 of 10000 with 99.44% 	 Time used:  0.01 sec
2023-04-02 05:51:07,444 		8664 of 10000 with 99.45% 	 Time used:  0.01 sec
2023-04-02 05:51:07,450 		8688 of 10000 with 99.45% 	 Time used:  0.01 sec
2023-04-02 05:51:07,456 		8712 of 10000 with 99.45% 	 Time used:  0.01 sec
2023-04-02 05:51:07,463 		8736 of 10000 with 99.45% 	 Time used:  0.01 sec
2023-04-02 05:51:07,469 		8760 of 10000 with 99.45% 	 Time used:  0.01 sec
2023-04-02 05:51:07,476 		8784 of 10000 with 99.45% 	 Time used:  0.01 sec
2023-04-02 05:51:07,482 		8808 of 10000 with 99.44% 	 Time used:  0.01 sec
2023-04-02 05:51:07,489 		8832 of 10000 with 99.43% 	 Time used:  0.01 sec
2023-04-02 05:51:07,495 		8856 of 10000 with 99.44% 	 Time used:  0.01 sec
2023-04-02 05:51:07,501 		8880 of 10000 with 99.44% 	 Time used:  0.01 sec
2023-04-02 05:51:07,508 		8904 of 10000 with 99.44% 	 Time used:  0.01 sec
2023-04-02 05:51:07,514 		8928 of 10000 with 99.44% 	 Time used:  0.01 sec
2023-04-02 05:51:07,521 		8952 of 10000 with 99.44% 	 Time used:  0.01 sec
2023-04-02 05:51:07,527 		8976 of 10000 with 99.44% 	 Time used:  0.01 sec
2023-04-02 05:51:07,533 		9000 of 10000 with 99.44% 	 Time used:  0.01 sec
2023-04-02 05:51:07,540 		9024 of 10000 with 99.45% 	 Time used:  0.01 sec
2023-04-02 05:51:07,546 		9048 of 10000 with 99.45% 	 Time used:  0.01 sec
2023-04-02 05:51:07,553 		9072 of 10000 with 99.44% 	 Time used:  0.01 sec
2023-04-02 05:51:07,559 		9096 of 10000 with 99.44% 	 Time used:  0.01 sec
2023-04-02 05:51:07,565 		9120 of 10000 with 99.44% 	 Time used:  0.01 sec
2023-04-02 05:51:07,572 		9144 of 10000 with 99.44% 	 Time used:  0.01 sec
2023-04-02 05:51:07,578 		9168 of 10000 with 99.44% 	 Time used:  0.01 sec
2023-04-02 05:51:07,584 		9192 of 10000 with 99.45% 	 Time used:  0.01 sec
2023-04-02 05:51:07,591 		9216 of 10000 with 99.44% 	 Time used:  0.01 sec
2023-04-02 05:51:07,597 		9240 of 10000 with 99.44% 	 Time used:  0.01 sec
2023-04-02 05:51:07,604 		9264 of 10000 with 99.44% 	 Time used:  0.01 sec
2023-04-02 05:51:07,610 		9288 of 10000 with 99.44% 	 Time used:  0.01 sec
2023-04-02 05:51:07,617 		9312 of 10000 with 99.44% 	 Time used:  0.01 sec
2023-04-02 05:51:07,623 		9336 of 10000 with 99.44% 	 Time used:  0.01 sec
2023-04-02 05:51:07,629 		9360 of 10000 with 99.44% 	 Time used:  0.01 sec
2023-04-02 05:51:07,636 		9384 of 10000 with 99.45% 	 Time used:  0.01 sec
2023-04-02 05:51:07,642 		9408 of 10000 with 99.45% 	 Time used:  0.01 sec
2023-04-02 05:51:07,648 		9432 of 10000 with 99.45% 	 Time used:  0.01 sec
2023-04-02 05:51:07,655 		9456 of 10000 with 99.45% 	 Time used:  0.01 sec
2023-04-02 05:51:07,662 		9480 of 10000 with 99.45% 	 Time used:  0.01 sec
2023-04-02 05:51:07,668 		9504 of 10000 with 99.45% 	 Time used:  0.01 sec
2023-04-02 05:51:07,674 		9528 of 10000 with 99.45% 	 Time used:  0.01 sec
2023-04-02 05:51:07,681 		9552 of 10000 with 99.46% 	 Time used:  0.01 sec
2023-04-02 05:51:07,687 		9576 of 10000 with 99.46% 	 Time used:  0.01 sec
2023-04-02 05:51:07,694 		9600 of 10000 with 99.46% 	 Time used:  0.01 sec
2023-04-02 05:51:07,700 		9624 of 10000 with 99.46% 	 Time used:  0.01 sec
2023-04-02 05:51:07,706 		9648 of 10000 with 99.46% 	 Time used:  0.01 sec
2023-04-02 05:51:07,713 		9672 of 10000 with 99.45% 	 Time used:  0.01 sec
2023-04-02 05:51:07,720 		9696 of 10000 with 99.45% 	 Time used:  0.01 sec
2023-04-02 05:51:07,726 		9720 of 10000 with 99.43% 	 Time used:  0.01 sec
2023-04-02 05:51:07,732 		9744 of 10000 with 99.43% 	 Time used:  0.01 sec
2023-04-02 05:51:07,739 		9768 of 10000 with 99.43% 	 Time used:  0.01 sec
2023-04-02 05:51:07,745 		9792 of 10000 with 99.43% 	 Time used:  0.01 sec
2023-04-02 05:51:07,751 		9816 of 10000 with 99.43% 	 Time used:  0.01 sec
2023-04-02 05:51:07,758 		9840 of 10000 with 99.43% 	 Time used:  0.01 sec
2023-04-02 05:51:07,764 		9864 of 10000 with 99.43% 	 Time used:  0.01 sec
2023-04-02 05:51:07,771 		9888 of 10000 with 99.42% 	 Time used:  0.01 sec
2023-04-02 05:51:07,777 		9912 of 10000 with 99.42% 	 Time used:  0.01 sec
2023-04-02 05:51:07,784 		9936 of 10000 with 99.43% 	 Time used:  0.01 sec
2023-04-02 05:51:07,790 		9960 of 10000 with 99.43% 	 Time used:  0.01 sec
2023-04-02 05:51:07,797 		9984 of 10000 with 99.43% 	 Time used:  0.01 sec
2023-04-02 05:51:07,803 		10000 of 10000 with 99.42% 	 Time used:  0.01 sec
2023-04-02 05:51:07,803 
2023-04-02 05:51:07,809 			Learning rate: weights:   1.000e-04    
2023-04-02 05:51:07,809 			Last test performance: 99.42%
2023-04-02 05:51:07,809 ----------------
2023-04-02 05:51:08,024   78  =>  0    		Training 486 pattern with 99.58% 	Forward time: 	 0.15 sec
2023-04-02 05:51:08,024 			Loss:    1.085e-03    			Backward time: 	 0.06 sec 
2023-04-02 05:51:08,116 			Learning rate: weights:   1.000e-04    
2023-04-02 05:51:08,116 			Last test performance: 99.42%
2023-04-02 05:51:08,116 ----------------
2023-04-02 05:51:08,347   78  =>  1    		Training 486 pattern with 100.00% 	Forward time: 	 0.17 sec
2023-04-02 05:51:08,347 			Loss:    3.668e-05    			Backward time: 	 0.05 sec 
2023-04-02 05:51:08,435 			Learning rate: weights:   1.000e-04    
2023-04-02 05:51:08,435 			Last test performance: 99.42%
2023-04-02 05:51:08,435 ----------------
2023-04-02 05:51:08,685   78  =>  2    		Training 486 pattern with 100.00% 	Forward time: 	 0.19 sec
2023-04-02 05:51:08,685 			Loss:    6.313e-05    			Backward time: 	 0.05 sec 
2023-04-02 05:51:08,793 			Learning rate: weights:   1.000e-04    
2023-04-02 05:51:08,794 			Last test performance: 99.42%
2023-04-02 05:51:08,794 ----------------
2023-04-02 05:51:09,050   78  =>  3    		Training 486 pattern with 100.00% 	Forward time: 	 0.19 sec
2023-04-02 05:51:09,050 			Loss:    1.114e-04    			Backward time: 	 0.05 sec 
2023-04-02 05:51:09,237 			Learning rate: weights:   1.000e-04    
2023-04-02 05:51:09,238 			Last test performance: 99.42%
2023-04-02 05:51:09,238 ----------------
2023-04-02 05:51:09,508   78  =>  4    		Training 486 pattern with 100.00% 	Forward time: 	 0.21 sec
2023-04-02 05:51:09,508 			Loss:    1.704e-04    			Backward time: 	 0.05 sec 
2023-04-02 05:51:09,661 			Learning rate: weights:   1.000e-04    
2023-04-02 05:51:09,661 			Last test performance: 99.42%
2023-04-02 05:51:09,662 ----------------
2023-04-02 05:51:09,931   78  =>  5    		Training 486 pattern with 100.00% 	Forward time: 	 0.21 sec
2023-04-02 05:51:09,931 			Loss:    6.429e-05    			Backward time: 	 0.05 sec 
2023-04-02 05:51:10,089 			Learning rate: weights:   1.000e-04    
2023-04-02 05:51:10,089 			Last test performance: 99.42%
2023-04-02 05:51:10,089 ----------------
2023-04-02 05:51:10,336   78  =>  6    		Training 486 pattern with 100.00% 	Forward time: 	 0.18 sec
2023-04-02 05:51:10,336 			Loss:    5.088e-05    			Backward time: 	 0.06 sec 
2023-04-02 05:51:10,504 			Learning rate: weights:   1.000e-04    
2023-04-02 05:51:10,504 			Last test performance: 99.42%
2023-04-02 05:51:10,504 ----------------
2023-04-02 05:51:10,776   78  =>  7    		Training 486 pattern with 100.00% 	Forward time: 	 0.21 sec
2023-04-02 05:51:10,776 			Loss:    1.241e-04    			Backward time: 	 0.05 sec 
2023-04-02 05:51:10,872 			Learning rate: weights:   1.000e-04    
2023-04-02 05:51:10,872 			Last test performance: 99.42%
2023-04-02 05:51:10,872 ----------------
2023-04-02 05:51:11,176   78  =>  8    		Training 486 pattern with 99.79% 	Forward time: 	 0.23 sec
2023-04-02 05:51:11,176 			Loss:    1.413e-04    			Backward time: 	 0.06 sec 
2023-04-02 05:51:11,317 			Learning rate: weights:   1.000e-04    
2023-04-02 05:51:11,317 			Last test performance: 99.42%
2023-04-02 05:51:11,317 ----------------
2023-04-02 05:51:11,626   78  =>  9    		Training 486 pattern with 99.79% 	Forward time: 	 0.23 sec
2023-04-02 05:51:11,626 			Loss:    1.208e-04    			Backward time: 	 0.06 sec 
2023-04-02 05:51:11,764 			Learning rate: weights:   1.000e-04    
2023-04-02 05:51:11,765 			Last test performance: 99.42%
2023-04-02 05:51:11,765 ----------------
2023-04-02 05:51:12,029   78  =>  10   		Training 486 pattern with 99.38% 	Forward time: 	 0.18 sec
2023-04-02 05:51:12,029 			Loss:    5.784e-04    			Backward time: 	 0.07 sec 
2023-04-02 05:51:12,161 			Learning rate: weights:   1.000e-04    
2023-04-02 05:51:12,162 			Last test performance: 99.42%
2023-04-02 05:51:12,162 ----------------
2023-04-02 05:51:12,455   78  =>  11   		Training 486 pattern with 100.00% 	Forward time: 	 0.21 sec
2023-04-02 05:51:12,455 			Loss:    1.487e-04    			Backward time: 	 0.06 sec 
2023-04-02 05:51:12,632 			Learning rate: weights:   1.000e-04    
2023-04-02 05:51:12,632 			Last test performance: 99.42%
2023-04-02 05:51:12,632 ----------------
2023-04-02 05:51:12,895   78  =>  12   		Training 486 pattern with 100.00% 	Forward time: 	 0.19 sec
2023-04-02 05:51:12,895 			Loss:    8.800e-05    			Backward time: 	 0.06 sec 
2023-04-02 05:51:12,983 			Learning rate: weights:   1.000e-04    
2023-04-02 05:51:12,983 			Last test performance: 99.42%
2023-04-02 05:51:12,983 ----------------
2023-04-02 05:51:13,260   78  =>  13   		Training 486 pattern with 99.58% 	Forward time: 	 0.21 sec
2023-04-02 05:51:13,260 			Loss:    3.252e-04    			Backward time: 	 0.06 sec 
2023-04-02 05:51:13,383 			Learning rate: weights:   1.000e-04    
2023-04-02 05:51:13,383 			Last test performance: 99.42%
2023-04-02 05:51:13,383 ----------------
2023-04-02 05:51:13,625   78  =>  14   		Training 486 pattern with 100.00% 	Forward time: 	 0.17 sec
2023-04-02 05:51:13,625 			Loss:    9.201e-05    			Backward time: 	 0.06 sec 
2023-04-02 05:51:13,739 			Learning rate: weights:   1.000e-04    
2023-04-02 05:51:13,740 			Last test performance: 99.42%
2023-04-02 05:51:13,740 ----------------
2023-04-02 05:51:14,003   78  =>  15   		Training 486 pattern with 99.79% 	Forward time: 	 0.20 sec
2023-04-02 05:51:14,003 			Loss:    2.016e-04    			Backward time: 	 0.05 sec 
2023-04-02 05:51:14,088 			Learning rate: weights:   1.000e-04    
2023-04-02 05:51:14,088 			Last test performance: 99.42%
2023-04-02 05:51:14,088 ----------------
2023-04-02 05:51:14,346   78  =>  16   		Training 486 pattern with 100.00% 	Forward time: 	 0.20 sec
2023-04-02 05:51:14,346 			Loss:    5.711e-05    			Backward time: 	 0.05 sec 
2023-04-02 05:51:14,540 			Learning rate: weights:   1.000e-04    
2023-04-02 05:51:14,540 			Last test performance: 99.42%
2023-04-02 05:51:14,540 ----------------
2023-04-02 05:51:14,802   78  =>  17   		Training 486 pattern with 99.79% 	Forward time: 	 0.20 sec
2023-04-02 05:51:14,802 			Loss:    4.507e-04    			Backward time: 	 0.05 sec 
2023-04-02 05:51:14,925 			Learning rate: weights:   1.000e-04    
2023-04-02 05:51:14,926 			Last test performance: 99.42%
2023-04-02 05:51:14,926 ----------------
2023-04-02 05:51:15,195   78  =>  18   		Training 486 pattern with 100.00% 	Forward time: 	 0.21 sec
2023-04-02 05:51:15,196 			Loss:    4.940e-05    			Backward time: 	 0.05 sec 
2023-04-02 05:51:15,339 			Learning rate: weights:   1.000e-04    
2023-04-02 05:51:15,339 			Last test performance: 99.42%
2023-04-02 05:51:15,340 ----------------
2023-04-02 05:51:15,588   78  =>  19   		Training 486 pattern with 99.79% 	Forward time: 	 0.18 sec
2023-04-02 05:51:15,588 			Loss:    1.838e-04    			Backward time: 	 0.06 sec 
2023-04-02 05:51:15,698 			Learning rate: weights:   1.000e-04    
2023-04-02 05:51:15,698 			Last test performance: 99.42%
2023-04-02 05:51:15,698 ----------------
2023-04-02 05:51:15,967   78  =>  20   		Training 486 pattern with 100.00% 	Forward time: 	 0.21 sec
2023-04-02 05:51:15,967 			Loss:    6.611e-05    			Backward time: 	 0.05 sec 
2023-04-02 05:51:16,092 			Learning rate: weights:   1.000e-04    
2023-04-02 05:51:16,092 			Last test performance: 99.42%
2023-04-02 05:51:16,092 ----------------
2023-04-02 05:51:16,363   78  =>  21   		Training 486 pattern with 99.58% 	Forward time: 	 0.21 sec
2023-04-02 05:51:16,363 			Loss:    6.141e-04    			Backward time: 	 0.05 sec 
2023-04-02 05:51:16,494 			Learning rate: weights:   1.000e-04    
2023-04-02 05:51:16,494 			Last test performance: 99.42%
2023-04-02 05:51:16,494 ----------------
2023-04-02 05:51:16,754   78  =>  22   		Training 486 pattern with 99.79% 	Forward time: 	 0.20 sec
2023-04-02 05:51:16,754 			Loss:    1.913e-04    			Backward time: 	 0.05 sec 
2023-04-02 05:51:16,900 			Learning rate: weights:   1.000e-04    
2023-04-02 05:51:16,900 			Last test performance: 99.42%
2023-04-02 05:51:16,900 ----------------
2023-04-02 05:51:17,104   78  =>  23   		Training 486 pattern with 99.79% 	Forward time: 	 0.14 sec
2023-04-02 05:51:17,105 			Loss:    1.254e-04    			Backward time: 	 0.05 sec 
2023-04-02 05:51:17,255 			Learning rate: weights:   1.000e-04    
2023-04-02 05:51:17,255 			Last test performance: 99.42%
2023-04-02 05:51:17,255 ----------------
2023-04-02 05:51:17,502   78  =>  24   		Training 486 pattern with 99.79% 	Forward time: 	 0.18 sec
2023-04-02 05:51:17,502 			Loss:    1.546e-04    			Backward time: 	 0.05 sec 
2023-04-02 05:51:17,614 			Learning rate: weights:   1.000e-04    
2023-04-02 05:51:17,614 			Last test performance: 99.42%
2023-04-02 05:51:17,614 ----------------
2023-04-02 05:51:17,892   78  =>  25   		Training 486 pattern with 99.79% 	Forward time: 	 0.21 sec
2023-04-02 05:51:17,892 			Loss:    1.795e-04    			Backward time: 	 0.05 sec 
2023-04-02 05:51:18,000 			Learning rate: weights:   1.000e-04    
2023-04-02 05:51:18,000 			Last test performance: 99.42%
2023-04-02 05:51:18,000 ----------------
2023-04-02 05:51:18,267   78  =>  26   		Training 486 pattern with 99.79% 	Forward time: 	 0.21 sec
2023-04-02 05:51:18,267 			Loss:    1.918e-04    			Backward time: 	 0.05 sec 
2023-04-02 05:51:18,417 			Learning rate: weights:   1.000e-04    
2023-04-02 05:51:18,417 			Last test performance: 99.42%
2023-04-02 05:51:18,417 ----------------
2023-04-02 05:51:18,658   78  =>  27   		Training 486 pattern with 99.79% 	Forward time: 	 0.17 sec
2023-04-02 05:51:18,658 			Loss:    2.239e-04    			Backward time: 	 0.06 sec 
2023-04-02 05:51:18,784 			Learning rate: weights:   1.000e-04    
2023-04-02 05:51:18,784 			Last test performance: 99.42%
2023-04-02 05:51:18,784 ----------------
2023-04-02 05:51:19,046   78  =>  28   		Training 486 pattern with 99.79% 	Forward time: 	 0.19 sec
2023-04-02 05:51:19,046 			Loss:    2.004e-04    			Backward time: 	 0.06 sec 
2023-04-02 05:51:19,191 			Learning rate: weights:   1.000e-04    
2023-04-02 05:51:19,191 			Last test performance: 99.42%
2023-04-02 05:51:19,191 ----------------
2023-04-02 05:51:19,460   78  =>  29   		Training 486 pattern with 99.58% 	Forward time: 	 0.20 sec
2023-04-02 05:51:19,460 			Loss:    2.609e-04    			Backward time: 	 0.06 sec 
2023-04-02 05:51:19,647 			Learning rate: weights:   1.000e-04    
2023-04-02 05:51:19,647 			Last test performance: 99.42%
2023-04-02 05:51:19,647 ----------------
2023-04-02 05:51:19,920   78  =>  30   		Training 486 pattern with 99.79% 	Forward time: 	 0.21 sec
2023-04-02 05:51:19,920 			Loss:    3.413e-04    			Backward time: 	 0.05 sec 
2023-04-02 05:51:20,021 			Learning rate: weights:   1.000e-04    
2023-04-02 05:51:20,022 			Last test performance: 99.42%
2023-04-02 05:51:20,022 ----------------
2023-04-02 05:51:20,295   78  =>  31   		Training 486 pattern with 99.79% 	Forward time: 	 0.21 sec
2023-04-02 05:51:20,296 			Loss:    1.383e-04    			Backward time: 	 0.06 sec 
2023-04-02 05:51:20,417 			Learning rate: weights:   1.000e-04    
2023-04-02 05:51:20,417 			Last test performance: 99.42%
2023-04-02 05:51:20,418 ----------------
2023-04-02 05:51:20,662   78  =>  32   		Training 486 pattern with 99.79% 	Forward time: 	 0.17 sec
2023-04-02 05:51:20,662 			Loss:    3.017e-04    			Backward time: 	 0.06 sec 
2023-04-02 05:51:20,791 			Learning rate: weights:   1.000e-04    
2023-04-02 05:51:20,791 			Last test performance: 99.42%
2023-04-02 05:51:20,791 ----------------
2023-04-02 05:51:21,063   78  =>  33   		Training 486 pattern with 99.38% 	Forward time: 	 0.21 sec
2023-04-02 05:51:21,063 			Loss:    2.546e-04    			Backward time: 	 0.05 sec 
2023-04-02 05:51:21,189 			Learning rate: weights:   1.000e-04    
2023-04-02 05:51:21,189 			Last test performance: 99.42%
2023-04-02 05:51:21,189 ----------------
2023-04-02 05:51:21,468   78  =>  34   		Training 486 pattern with 100.00% 	Forward time: 	 0.21 sec
2023-04-02 05:51:21,468 			Loss:    2.518e-05    			Backward time: 	 0.05 sec 
2023-04-02 05:51:21,561 			Learning rate: weights:   1.000e-04    
2023-04-02 05:51:21,561 			Last test performance: 99.42%
2023-04-02 05:51:21,562 ----------------
2023-04-02 05:51:21,829   78  =>  35   		Training 486 pattern with 99.79% 	Forward time: 	 0.20 sec
2023-04-02 05:51:21,829 			Loss:    9.276e-05    			Backward time: 	 0.05 sec 
2023-04-02 05:51:21,971 			Learning rate: weights:   1.000e-04    
2023-04-02 05:51:21,971 			Last test performance: 99.42%
2023-04-02 05:51:21,971 ----------------
2023-04-02 05:51:22,220   78  =>  36   		Training 486 pattern with 100.00% 	Forward time: 	 0.18 sec
2023-04-02 05:51:22,220 			Loss:    7.208e-05    			Backward time: 	 0.06 sec 
2023-04-02 05:51:22,368 			Learning rate: weights:   1.000e-04    
2023-04-02 05:51:22,368 			Last test performance: 99.42%
2023-04-02 05:51:22,368 ----------------
2023-04-02 05:51:22,629   78  =>  37   		Training 486 pattern with 100.00% 	Forward time: 	 0.20 sec
2023-04-02 05:51:22,629 			Loss:    1.107e-04    			Backward time: 	 0.05 sec 
2023-04-02 05:51:22,715 			Learning rate: weights:   1.000e-04    
2023-04-02 05:51:22,715 			Last test performance: 99.42%
2023-04-02 05:51:22,715 ----------------
2023-04-02 05:51:22,948   78  =>  38   		Training 486 pattern with 98.96% 	Forward time: 	 0.17 sec
2023-04-02 05:51:22,948 			Loss:    1.574e-03    			Backward time: 	 0.06 sec 
2023-04-02 05:51:23,113 			Learning rate: weights:   1.000e-04    
2023-04-02 05:51:23,113 			Last test performance: 99.42%
2023-04-02 05:51:23,113 ----------------
2023-04-02 05:51:23,377   78  =>  39   		Training 486 pattern with 100.00% 	Forward time: 	 0.20 sec
2023-04-02 05:51:23,377 			Loss:    4.776e-05    			Backward time: 	 0.05 sec 
2023-04-02 05:51:23,567 			Learning rate: weights:   1.000e-04    
2023-04-02 05:51:23,567 			Last test performance: 99.42%
2023-04-02 05:51:23,567 ----------------
2023-04-02 05:51:23,840   78  =>  40   		Training 486 pattern with 99.38% 	Forward time: 	 0.20 sec
2023-04-02 05:51:23,840 			Loss:    6.066e-04    			Backward time: 	 0.06 sec 
2023-04-02 05:51:23,928 			Learning rate: weights:   1.000e-04    
2023-04-02 05:51:23,928 			Last test performance: 99.42%
2023-04-02 05:51:23,928 ----------------
2023-04-02 05:51:24,198   78  =>  41   		Training 486 pattern with 100.00% 	Forward time: 	 0.21 sec
2023-04-02 05:51:24,198 			Loss:    3.660e-05    			Backward time: 	 0.05 sec 
2023-04-02 05:51:24,306 			Learning rate: weights:   1.000e-04    
2023-04-02 05:51:24,306 			Last test performance: 99.42%
2023-04-02 05:51:24,306 ----------------
2023-04-02 05:51:24,552   78  =>  42   		Training 486 pattern with 100.00% 	Forward time: 	 0.18 sec
2023-04-02 05:51:24,552 			Loss:    8.560e-05    			Backward time: 	 0.06 sec 
2023-04-02 05:51:24,714 			Learning rate: weights:   1.000e-04    
2023-04-02 05:51:24,714 			Last test performance: 99.42%
2023-04-02 05:51:24,715 ----------------
2023-04-02 05:51:25,007   78  =>  43   		Training 486 pattern with 99.79% 	Forward time: 	 0.23 sec
2023-04-02 05:51:25,007 			Loss:    1.923e-04    			Backward time: 	 0.06 sec 
2023-04-02 05:51:25,140 			Learning rate: weights:   1.000e-04    
2023-04-02 05:51:25,140 			Last test performance: 99.42%
2023-04-02 05:51:25,140 ----------------
2023-04-02 05:51:25,399   78  =>  44   		Training 486 pattern with 99.58% 	Forward time: 	 0.19 sec
2023-04-02 05:51:25,399 			Loss:    6.402e-04    			Backward time: 	 0.05 sec 
2023-04-02 05:51:25,524 			Learning rate: weights:   1.000e-04    
2023-04-02 05:51:25,524 			Last test performance: 99.42%
2023-04-02 05:51:25,524 ----------------
2023-04-02 05:51:25,795   78  =>  45   		Training 486 pattern with 99.79% 	Forward time: 	 0.21 sec
2023-04-02 05:51:25,795 			Loss:    1.296e-04    			Backward time: 	 0.05 sec 
2023-04-02 05:51:25,917 			Learning rate: weights:   1.000e-04    
2023-04-02 05:51:25,917 			Last test performance: 99.42%
2023-04-02 05:51:25,917 ----------------
2023-04-02 05:51:26,181   78  =>  46   		Training 486 pattern with 100.00% 	Forward time: 	 0.21 sec
2023-04-02 05:51:26,182 			Loss:    1.252e-04    			Backward time: 	 0.05 sec 
2023-04-02 05:51:26,288 			Learning rate: weights:   1.000e-04    
2023-04-02 05:51:26,288 			Last test performance: 99.42%
2023-04-02 05:51:26,288 ----------------
2023-04-02 05:51:26,558   78  =>  47   		Training 486 pattern with 99.79% 	Forward time: 	 0.20 sec
2023-04-02 05:51:26,558 			Loss:    3.419e-04    			Backward time: 	 0.06 sec 
2023-04-02 05:51:26,810 			Learning rate: weights:   1.000e-04    
2023-04-02 05:51:26,810 			Last test performance: 99.42%
2023-04-02 05:51:26,810 ----------------
2023-04-02 05:51:27,113   78  =>  48   		Training 486 pattern with 99.58% 	Forward time: 	 0.23 sec
2023-04-02 05:51:27,113 			Loss:    6.081e-04    			Backward time: 	 0.06 sec 
2023-04-02 05:51:27,207 			Learning rate: weights:   1.000e-04    
2023-04-02 05:51:27,207 			Last test performance: 99.42%
2023-04-02 05:51:27,207 ----------------
2023-04-02 05:51:27,548   78  =>  49   		Training 486 pattern with 100.00% 	Forward time: 	 0.25 sec
2023-04-02 05:51:27,549 			Loss:    1.830e-04    			Backward time: 	 0.07 sec 
2023-04-02 05:51:27,895 			Learning rate: weights:   1.000e-04    
2023-04-02 05:51:27,895 			Last test performance: 99.42%
2023-04-02 05:51:27,895 ----------------
2023-04-02 05:51:28,171   78  =>  50   		Training 486 pattern with 100.00% 	Forward time: 	 0.21 sec
2023-04-02 05:51:28,171 			Loss:    4.899e-05    			Backward time: 	 0.05 sec 
2023-04-02 05:51:28,252 			Learning rate: weights:   1.000e-04    
2023-04-02 05:51:28,252 			Last test performance: 99.42%
2023-04-02 05:51:28,252 ----------------
2023-04-02 05:51:28,523   78  =>  51   		Training 486 pattern with 99.79% 	Forward time: 	 0.21 sec
2023-04-02 05:51:28,523 			Loss:    2.429e-04    			Backward time: 	 0.05 sec 
2023-04-02 05:51:28,670 			Learning rate: weights:   1.000e-04    
2023-04-02 05:51:28,670 			Last test performance: 99.42%
2023-04-02 05:51:28,670 ----------------
2023-04-02 05:51:28,930   78  =>  52   		Training 486 pattern with 99.58% 	Forward time: 	 0.20 sec
2023-04-02 05:51:28,931 			Loss:    2.428e-04    			Backward time: 	 0.05 sec 
2023-04-02 05:51:29,057 			Learning rate: weights:   1.000e-04    
2023-04-02 05:51:29,057 			Last test performance: 99.42%
2023-04-02 05:51:29,057 ----------------
2023-04-02 05:51:29,304   78  =>  53   		Training 486 pattern with 99.79% 	Forward time: 	 0.18 sec
2023-04-02 05:51:29,304 			Loss:    1.536e-04    			Backward time: 	 0.06 sec 
2023-04-02 05:51:29,463 			Learning rate: weights:   1.000e-04    
2023-04-02 05:51:29,464 			Last test performance: 99.42%
2023-04-02 05:51:29,464 ----------------
2023-04-02 05:51:29,699   78  =>  54   		Training 486 pattern with 100.00% 	Forward time: 	 0.17 sec
2023-04-02 05:51:29,699 			Loss:    3.097e-05    			Backward time: 	 0.06 sec 
2023-04-02 05:51:29,847 			Learning rate: weights:   1.000e-04    
2023-04-02 05:51:29,847 			Last test performance: 99.42%
2023-04-02 05:51:29,847 ----------------
2023-04-02 05:51:30,108   78  =>  55   		Training 486 pattern with 100.00% 	Forward time: 	 0.20 sec
2023-04-02 05:51:30,108 			Loss:    9.941e-05    			Backward time: 	 0.05 sec 
2023-04-02 05:51:30,202 			Learning rate: weights:   1.000e-04    
2023-04-02 05:51:30,202 			Last test performance: 99.42%
2023-04-02 05:51:30,202 ----------------
2023-04-02 05:51:30,470   78  =>  56   		Training 486 pattern with 100.00% 	Forward time: 	 0.20 sec
2023-04-02 05:51:30,470 			Loss:    8.197e-05    			Backward time: 	 0.06 sec 
2023-04-02 05:51:30,560 			Learning rate: weights:   1.000e-04    
2023-04-02 05:51:30,560 			Last test performance: 99.42%
2023-04-02 05:51:30,560 ----------------
2023-04-02 05:51:30,809   78  =>  57   		Training 486 pattern with 99.79% 	Forward time: 	 0.18 sec
2023-04-02 05:51:30,809 			Loss:    1.164e-04    			Backward time: 	 0.06 sec 
2023-04-02 05:51:30,937 			Learning rate: weights:   1.000e-04    
2023-04-02 05:51:30,937 			Last test performance: 99.42%
2023-04-02 05:51:30,937 ----------------
2023-04-02 05:51:31,191   78  =>  58   		Training 486 pattern with 99.58% 	Forward time: 	 0.18 sec
2023-04-02 05:51:31,191 			Loss:    4.100e-04    			Backward time: 	 0.06 sec 
2023-04-02 05:51:31,320 			Learning rate: weights:   1.000e-04    
2023-04-02 05:51:31,320 			Last test performance: 99.42%
2023-04-02 05:51:31,320 ----------------
2023-04-02 05:51:31,588   78  =>  59   		Training 486 pattern with 99.79% 	Forward time: 	 0.21 sec
2023-04-02 05:51:31,588 			Loss:    4.063e-04    			Backward time: 	 0.05 sec 
2023-04-02 05:51:31,686 			Learning rate: weights:   1.000e-04    
2023-04-02 05:51:31,686 			Last test performance: 99.42%
2023-04-02 05:51:31,686 ----------------
2023-04-02 05:51:31,958   78  =>  60   		Training 486 pattern with 100.00% 	Forward time: 	 0.21 sec
2023-04-02 05:51:31,958 			Loss:    3.036e-05    			Backward time: 	 0.05 sec 
2023-04-02 05:51:32,044 			Learning rate: weights:   1.000e-04    
2023-04-02 05:51:32,044 			Last test performance: 99.42%
2023-04-02 05:51:32,044 ----------------
2023-04-02 05:51:32,309   78  =>  61   		Training 486 pattern with 99.79% 	Forward time: 	 0.20 sec
2023-04-02 05:51:32,309 			Loss:    1.919e-04    			Backward time: 	 0.05 sec 
2023-04-02 05:51:32,437 			Learning rate: weights:   1.000e-04    
2023-04-02 05:51:32,437 			Last test performance: 99.42%
2023-04-02 05:51:32,438 ----------------
2023-04-02 05:51:32,678   78  =>  62   		Training 486 pattern with 99.79% 	Forward time: 	 0.17 sec
2023-04-02 05:51:32,678 			Loss:    1.734e-04    			Backward time: 	 0.05 sec 
2023-04-02 05:51:32,782 			Learning rate: weights:   1.000e-04    
2023-04-02 05:51:32,782 			Last test performance: 99.42%
2023-04-02 05:51:32,782 ----------------
2023-04-02 05:51:33,013   78  =>  63   		Training 486 pattern with 100.00% 	Forward time: 	 0.17 sec
2023-04-02 05:51:33,013 			Loss:    4.498e-05    			Backward time: 	 0.05 sec 
2023-04-02 05:51:33,096 			Learning rate: weights:   1.000e-04    
2023-04-02 05:51:33,096 			Last test performance: 99.42%
2023-04-02 05:51:33,096 ----------------
2023-04-02 05:51:33,349   78  =>  64   		Training 486 pattern with 99.79% 	Forward time: 	 0.19 sec
2023-04-02 05:51:33,349 			Loss:    2.635e-04    			Backward time: 	 0.05 sec 
2023-04-02 05:51:33,458 			Learning rate: weights:   1.000e-04    
2023-04-02 05:51:33,458 			Last test performance: 99.42%
2023-04-02 05:51:33,459 ----------------
2023-04-02 05:51:33,749   78  =>  65   		Training 486 pattern with 100.00% 	Forward time: 	 0.22 sec
2023-04-02 05:51:33,750 			Loss:    1.345e-04    			Backward time: 	 0.06 sec 
2023-04-02 05:51:33,865 			Learning rate: weights:   1.000e-04    
2023-04-02 05:51:33,865 			Last test performance: 99.42%
2023-04-02 05:51:33,865 ----------------
2023-04-02 05:51:34,131   78  =>  66   		Training 486 pattern with 100.00% 	Forward time: 	 0.19 sec
2023-04-02 05:51:34,131 			Loss:    9.547e-05    			Backward time: 	 0.06 sec 
2023-04-02 05:51:34,279 			Learning rate: weights:   1.000e-04    
2023-04-02 05:51:34,279 			Last test performance: 99.42%
2023-04-02 05:51:34,279 ----------------
2023-04-02 05:51:34,537   78  =>  67   		Training 486 pattern with 100.00% 	Forward time: 	 0.19 sec
2023-04-02 05:51:34,537 			Loss:    9.241e-05    			Backward time: 	 0.06 sec 
2023-04-02 05:51:34,759 			Learning rate: weights:   1.000e-04    
2023-04-02 05:51:34,759 			Last test performance: 99.42%
2023-04-02 05:51:34,759 ----------------
2023-04-02 05:51:35,008   78  =>  68   		Training 486 pattern with 100.00% 	Forward time: 	 0.18 sec
2023-04-02 05:51:35,008 			Loss:    1.679e-04    			Backward time: 	 0.06 sec 
2023-04-02 05:51:35,094 			Learning rate: weights:   1.000e-04    
2023-04-02 05:51:35,094 			Last test performance: 99.42%
2023-04-02 05:51:35,095 ----------------
2023-04-02 05:51:35,378   78  =>  69   		Training 486 pattern with 100.00% 	Forward time: 	 0.22 sec
2023-04-02 05:51:35,378 			Loss:    7.110e-05    			Backward time: 	 0.05 sec 
2023-04-02 05:51:35,506 			Learning rate: weights:   1.000e-04    
2023-04-02 05:51:35,506 			Last test performance: 99.42%
2023-04-02 05:51:35,506 ----------------
2023-04-02 05:51:35,774   78  =>  70   		Training 486 pattern with 100.00% 	Forward time: 	 0.20 sec
2023-04-02 05:51:35,774 			Loss:    3.302e-05    			Backward time: 	 0.06 sec 
2023-04-02 05:51:35,860 			Learning rate: weights:   1.000e-04    
2023-04-02 05:51:35,860 			Last test performance: 99.42%
2023-04-02 05:51:35,860 ----------------
2023-04-02 05:51:36,132   78  =>  71   		Training 486 pattern with 100.00% 	Forward time: 	 0.20 sec
2023-04-02 05:51:36,132 			Loss:    2.185e-05    			Backward time: 	 0.06 sec 
2023-04-02 05:51:36,251 			Learning rate: weights:   1.000e-04    
2023-04-02 05:51:36,251 			Last test performance: 99.42%
2023-04-02 05:51:36,251 ----------------
2023-04-02 05:51:36,531   78  =>  72   		Training 486 pattern with 100.00% 	Forward time: 	 0.21 sec
2023-04-02 05:51:36,531 			Loss:    1.438e-04    			Backward time: 	 0.06 sec 
2023-04-02 05:51:36,612 			Learning rate: weights:   1.000e-04    
2023-04-02 05:51:36,612 			Last test performance: 99.42%
2023-04-02 05:51:36,612 ----------------
2023-04-02 05:51:36,881   78  =>  73   		Training 486 pattern with 100.00% 	Forward time: 	 0.21 sec
2023-04-02 05:51:36,881 			Loss:    1.833e-04    			Backward time: 	 0.05 sec 
2023-04-02 05:51:36,961 			Learning rate: weights:   1.000e-04    
2023-04-02 05:51:36,961 			Last test performance: 99.42%
2023-04-02 05:51:36,961 ----------------
2023-04-02 05:51:37,246   78  =>  74   		Training 486 pattern with 99.79% 	Forward time: 	 0.16 sec
2023-04-02 05:51:37,246 			Loss:    1.535e-04    			Backward time: 	 0.11 sec 
2023-04-02 05:51:37,358 			Learning rate: weights:   1.000e-04    
2023-04-02 05:51:37,358 			Last test performance: 99.42%
2023-04-02 05:51:37,359 ----------------
2023-04-02 05:51:37,655   78  =>  75   		Training 486 pattern with 100.00% 	Forward time: 	 0.24 sec
2023-04-02 05:51:37,655 			Loss:    1.101e-04    			Backward time: 	 0.05 sec 
2023-04-02 05:51:37,762 			Learning rate: weights:   1.000e-04    
2023-04-02 05:51:37,763 			Last test performance: 99.42%
2023-04-02 05:51:37,763 ----------------
2023-04-02 05:51:37,995   78  =>  76   		Training 486 pattern with 100.00% 	Forward time: 	 0.17 sec
2023-04-02 05:51:37,996 			Loss:    1.085e-04    			Backward time: 	 0.05 sec 
2023-04-02 05:51:38,080 			Learning rate: weights:   1.000e-04    
2023-04-02 05:51:38,080 			Last test performance: 99.42%
2023-04-02 05:51:38,080 ----------------
2023-04-02 05:51:38,350   78  =>  77   		Training 486 pattern with 99.79% 	Forward time: 	 0.21 sec
2023-04-02 05:51:38,350 			Loss:    1.672e-04    			Backward time: 	 0.05 sec 
2023-04-02 05:51:38,497 			Learning rate: weights:   1.000e-04    
2023-04-02 05:51:38,497 			Last test performance: 99.42%
2023-04-02 05:51:38,497 ----------------
2023-04-02 05:51:38,736   78  =>  78   		Training 486 pattern with 99.79% 	Forward time: 	 0.17 sec
2023-04-02 05:51:38,736 			Loss:    1.791e-04    			Backward time: 	 0.05 sec 
2023-04-02 05:51:38,866 			Learning rate: weights:   1.000e-04    
2023-04-02 05:51:38,866 			Last test performance: 99.42%
2023-04-02 05:51:38,866 ----------------
2023-04-02 05:51:39,117   78  =>  79   		Training 486 pattern with 99.79% 	Forward time: 	 0.18 sec
2023-04-02 05:51:39,117 			Loss:    1.452e-04    			Backward time: 	 0.05 sec 
2023-04-02 05:51:39,311 			Learning rate: weights:   1.000e-04    
2023-04-02 05:51:39,311 			Last test performance: 99.42%
2023-04-02 05:51:39,311 ----------------
2023-04-02 05:51:39,604   78  =>  80   		Training 486 pattern with 99.79% 	Forward time: 	 0.22 sec
2023-04-02 05:51:39,604 			Loss:    1.494e-04    			Backward time: 	 0.06 sec 
2023-04-02 05:51:39,732 			Learning rate: weights:   1.000e-04    
2023-04-02 05:51:39,732 			Last test performance: 99.42%
2023-04-02 05:51:39,733 ----------------
2023-04-02 05:51:40,030   78  =>  81   		Training 486 pattern with 99.58% 	Forward time: 	 0.22 sec
2023-04-02 05:51:40,030 			Loss:    3.488e-04    			Backward time: 	 0.06 sec 
2023-04-02 05:51:40,179 			Learning rate: weights:   1.000e-04    
2023-04-02 05:51:40,179 			Last test performance: 99.42%
2023-04-02 05:51:40,179 ----------------
2023-04-02 05:51:40,460   78  =>  82   		Training 486 pattern with 100.00% 	Forward time: 	 0.21 sec
2023-04-02 05:51:40,460 			Loss:    1.696e-04    			Backward time: 	 0.06 sec 
2023-04-02 05:51:40,557 			Learning rate: weights:   1.000e-04    
2023-04-02 05:51:40,557 			Last test performance: 99.42%
2023-04-02 05:51:40,557 ----------------
2023-04-02 05:51:40,803   78  =>  83   		Training 486 pattern with 100.00% 	Forward time: 	 0.17 sec
2023-04-02 05:51:40,803 			Loss:    4.513e-05    			Backward time: 	 0.06 sec 
2023-04-02 05:51:40,931 			Learning rate: weights:   1.000e-04    
2023-04-02 05:51:40,931 			Last test performance: 99.42%
2023-04-02 05:51:40,932 ----------------
2023-04-02 05:51:41,172   78  =>  84   		Training 486 pattern with 99.79% 	Forward time: 	 0.17 sec
2023-04-02 05:51:41,172 			Loss:    2.390e-04    			Backward time: 	 0.06 sec 
2023-04-02 05:51:41,256 			Learning rate: weights:   1.000e-04    
2023-04-02 05:51:41,256 			Last test performance: 99.42%
2023-04-02 05:51:41,256 ----------------
2023-04-02 05:51:41,511   78  =>  85   		Training 486 pattern with 100.00% 	Forward time: 	 0.19 sec
2023-04-02 05:51:41,511 			Loss:    5.189e-05    			Backward time: 	 0.05 sec 
2023-04-02 05:51:41,609 			Learning rate: weights:   1.000e-04    
2023-04-02 05:51:41,609 			Last test performance: 99.42%
2023-04-02 05:51:41,609 ----------------
2023-04-02 05:51:41,891   78  =>  86   		Training 486 pattern with 100.00% 	Forward time: 	 0.21 sec
2023-04-02 05:51:41,891 			Loss:    1.117e-04    			Backward time: 	 0.06 sec 
2023-04-02 05:51:41,973 			Learning rate: weights:   1.000e-04    
2023-04-02 05:51:41,973 			Last test performance: 99.42%
2023-04-02 05:51:41,973 ----------------
2023-04-02 05:51:42,244   78  =>  87   		Training 486 pattern with 99.79% 	Forward time: 	 0.21 sec
2023-04-02 05:51:42,244 			Loss:    5.053e-04    			Backward time: 	 0.05 sec 
2023-04-02 05:51:42,368 			Learning rate: weights:   1.000e-04    
2023-04-02 05:51:42,368 			Last test performance: 99.42%
2023-04-02 05:51:42,368 ----------------
2023-04-02 05:51:42,644   78  =>  88   		Training 486 pattern with 99.58% 	Forward time: 	 0.21 sec
2023-04-02 05:51:42,644 			Loss:    2.662e-04    			Backward time: 	 0.05 sec 
2023-04-02 05:51:42,816 			Learning rate: weights:   1.000e-04    
2023-04-02 05:51:42,816 			Last test performance: 99.42%
2023-04-02 05:51:42,816 ----------------
2023-04-02 05:51:43,065   78  =>  89   		Training 486 pattern with 99.17% 	Forward time: 	 0.18 sec
2023-04-02 05:51:43,066 			Loss:    6.906e-04    			Backward time: 	 0.06 sec 
2023-04-02 05:51:43,160 			Learning rate: weights:   1.000e-04    
2023-04-02 05:51:43,160 			Last test performance: 99.42%
2023-04-02 05:51:43,160 ----------------
2023-04-02 05:51:43,489   78  =>  90   		Training 486 pattern with 100.00% 	Forward time: 	 0.24 sec
2023-04-02 05:51:43,489 			Loss:    1.120e-04    			Backward time: 	 0.07 sec 
2023-04-02 05:51:43,583 			Learning rate: weights:   1.000e-04    
2023-04-02 05:51:43,583 			Last test performance: 99.42%
2023-04-02 05:51:43,583 ----------------
2023-04-02 05:51:43,918   78  =>  91   		Training 486 pattern with 100.00% 	Forward time: 	 0.23 sec
2023-04-02 05:51:43,919 			Loss:    2.136e-05    			Backward time: 	 0.09 sec 
2023-04-02 05:51:44,044 			Learning rate: weights:   1.000e-04    
2023-04-02 05:51:44,045 			Last test performance: 99.42%
2023-04-02 05:51:44,045 ----------------
2023-04-02 05:51:44,337   78  =>  92   		Training 486 pattern with 100.00% 	Forward time: 	 0.23 sec
2023-04-02 05:51:44,337 			Loss:    8.121e-05    			Backward time: 	 0.05 sec 
2023-04-02 05:51:44,502 			Learning rate: weights:   1.000e-04    
2023-04-02 05:51:44,502 			Last test performance: 99.42%
2023-04-02 05:51:44,502 ----------------
2023-04-02 05:51:44,772   78  =>  93   		Training 486 pattern with 99.58% 	Forward time: 	 0.20 sec
2023-04-02 05:51:44,772 			Loss:    2.224e-04    			Backward time: 	 0.05 sec 
2023-04-02 05:51:44,885 			Learning rate: weights:   1.000e-04    
2023-04-02 05:51:44,885 			Last test performance: 99.42%
2023-04-02 05:51:44,885 ----------------
2023-04-02 05:51:45,160   78  =>  94   		Training 486 pattern with 100.00% 	Forward time: 	 0.21 sec
2023-04-02 05:51:45,160 			Loss:    1.065e-04    			Backward time: 	 0.06 sec 
2023-04-02 05:51:45,222 			Learning rate: weights:   1.000e-04    
2023-04-02 05:51:45,222 			Last test performance: 99.42%
2023-04-02 05:51:45,223 ----------------
2023-04-02 05:51:45,523   78  =>  95   		Training 486 pattern with 99.79% 	Forward time: 	 0.23 sec
2023-04-02 05:51:45,523 			Loss:    3.674e-04    			Backward time: 	 0.06 sec 
2023-04-02 05:51:45,631 			Learning rate: weights:   1.000e-04    
2023-04-02 05:51:45,631 			Last test performance: 99.42%
2023-04-02 05:51:45,631 ----------------
2023-04-02 05:51:45,897   78  =>  96   		Training 486 pattern with 100.00% 	Forward time: 	 0.21 sec
2023-04-02 05:51:45,897 			Loss:    9.463e-05    			Backward time: 	 0.05 sec 
2023-04-02 05:51:45,986 			Learning rate: weights:   1.000e-04    
2023-04-02 05:51:45,986 			Last test performance: 99.42%
2023-04-02 05:51:45,986 ----------------
2023-04-02 05:51:46,260   78  =>  97   		Training 486 pattern with 100.00% 	Forward time: 	 0.15 sec
2023-04-02 05:51:46,260 			Loss:    5.778e-05    			Backward time: 	 0.11 sec 
2023-04-02 05:51:46,355 			Learning rate: weights:   1.000e-04    
2023-04-02 05:51:46,355 			Last test performance: 99.42%
2023-04-02 05:51:46,355 ----------------
2023-04-02 05:51:46,619   78  =>  98   		Training 486 pattern with 100.00% 	Forward time: 	 0.19 sec
2023-04-02 05:51:46,619 			Loss:    8.582e-05    			Backward time: 	 0.06 sec 
2023-04-02 05:51:46,706 			Learning rate: weights:   1.000e-04    
2023-04-02 05:51:46,706 			Last test performance: 99.42%
2023-04-02 05:51:46,706 ----------------
2023-04-02 05:51:46,970   78  =>  99   		Training 486 pattern with 99.58% 	Forward time: 	 0.20 sec
2023-04-02 05:51:46,971 			Loss:    1.096e-03    			Backward time: 	 0.05 sec 
2023-04-02 05:51:47,109 			Learning rate: weights:   1.000e-04    
2023-04-02 05:51:47,109 			Last test performance: 99.42%
2023-04-02 05:51:47,109 ----------------
2023-04-02 05:51:47,423   78  => 100   		Training 486 pattern with 99.79% 	Forward time: 	 0.24 sec
2023-04-02 05:51:47,423 			Loss:    1.988e-04    			Backward time: 	 0.06 sec 
2023-04-02 05:51:47,575 			Learning rate: weights:   1.000e-04    
2023-04-02 05:51:47,576 			Last test performance: 99.42%
2023-04-02 05:51:47,576 ----------------
2023-04-02 05:51:47,893   78  => 101   		Training 486 pattern with 100.00% 	Forward time: 	 0.24 sec
2023-04-02 05:51:47,893 			Loss:    1.461e-04    			Backward time: 	 0.06 sec 
2023-04-02 05:51:48,009 			Learning rate: weights:   1.000e-04    
2023-04-02 05:51:48,010 			Last test performance: 99.42%
2023-04-02 05:51:48,010 ----------------
2023-04-02 05:51:48,304   78  => 102   		Training 486 pattern with 100.00% 	Forward time: 	 0.23 sec
2023-04-02 05:51:48,305 			Loss:    1.185e-04    			Backward time: 	 0.05 sec 
2023-04-02 05:51:48,436 			Learning rate: weights:   1.000e-04    
2023-04-02 05:51:48,436 			Last test performance: 99.42%
2023-04-02 05:51:48,436 ----------------
2023-04-02 05:51:48,711   78  => 103   		Training 486 pattern with 99.79% 	Forward time: 	 0.21 sec
2023-04-02 05:51:48,711 			Loss:    1.598e-04    			Backward time: 	 0.05 sec 
2023-04-02 05:51:48,794 			Learning rate: weights:   1.000e-04    
2023-04-02 05:51:48,794 			Last test performance: 99.42%
2023-04-02 05:51:48,794 ----------------
2023-04-02 05:51:49,054   78  => 104   		Training 486 pattern with 100.00% 	Forward time: 	 0.20 sec
2023-04-02 05:51:49,054 			Loss:    1.066e-04    			Backward time: 	 0.05 sec 
2023-04-02 05:51:49,170 			Learning rate: weights:   1.000e-04    
2023-04-02 05:51:49,170 			Last test performance: 99.42%
2023-04-02 05:51:49,170 ----------------
2023-04-02 05:51:49,445   78  => 105   		Training 486 pattern with 100.00% 	Forward time: 	 0.21 sec
2023-04-02 05:51:49,445 			Loss:    7.760e-05    			Backward time: 	 0.05 sec 
2023-04-02 05:51:49,550 			Learning rate: weights:   1.000e-04    
2023-04-02 05:51:49,550 			Last test performance: 99.42%
2023-04-02 05:51:49,551 ----------------
2023-04-02 05:51:49,789   78  => 106   		Training 486 pattern with 99.79% 	Forward time: 	 0.17 sec
2023-04-02 05:51:49,789 			Loss:    8.300e-05    			Backward time: 	 0.05 sec 
2023-04-02 05:51:49,994 			Learning rate: weights:   1.000e-04    
2023-04-02 05:51:49,995 			Last test performance: 99.42%
2023-04-02 05:51:49,995 ----------------
2023-04-02 05:51:50,268   78  => 107   		Training 486 pattern with 100.00% 	Forward time: 	 0.21 sec
2023-04-02 05:51:50,268 			Loss:    9.812e-05    			Backward time: 	 0.05 sec 
2023-04-02 05:51:50,354 			Learning rate: weights:   1.000e-04    
2023-04-02 05:51:50,354 			Last test performance: 99.42%
2023-04-02 05:51:50,354 ----------------
2023-04-02 05:51:50,599   78  => 108   		Training 486 pattern with 99.79% 	Forward time: 	 0.17 sec
2023-04-02 05:51:50,599 			Loss:    2.494e-04    			Backward time: 	 0.06 sec 
2023-04-02 05:51:50,728 			Learning rate: weights:   1.000e-04    
2023-04-02 05:51:50,728 			Last test performance: 99.42%
2023-04-02 05:51:50,728 ----------------
2023-04-02 05:51:51,018   78  => 109   		Training 486 pattern with 99.38% 	Forward time: 	 0.22 sec
2023-04-02 05:51:51,018 			Loss:    6.550e-04    			Backward time: 	 0.06 sec 
2023-04-02 05:51:51,248 			Learning rate: weights:   1.000e-04    
2023-04-02 05:51:51,248 			Last test performance: 99.42%
2023-04-02 05:51:51,248 ----------------
2023-04-02 05:51:51,488   78  => 110   		Training 486 pattern with 100.00% 	Forward time: 	 0.16 sec
2023-04-02 05:51:51,488 			Loss:    1.375e-04    			Backward time: 	 0.06 sec 
2023-04-02 05:51:51,618 			Learning rate: weights:   1.000e-04    
2023-04-02 05:51:51,618 			Last test performance: 99.42%
2023-04-02 05:51:51,618 ----------------
2023-04-02 05:51:51,906   78  => 111   		Training 486 pattern with 99.79% 	Forward time: 	 0.21 sec
2023-04-02 05:51:51,906 			Loss:    2.168e-04    			Backward time: 	 0.06 sec 
2023-04-02 05:51:52,020 			Learning rate: weights:   1.000e-04    
2023-04-02 05:51:52,020 			Last test performance: 99.42%
2023-04-02 05:51:52,020 ----------------
2023-04-02 05:51:52,286   78  => 112   		Training 486 pattern with 99.58% 	Forward time: 	 0.20 sec
2023-04-02 05:51:52,286 			Loss:    3.656e-04    			Backward time: 	 0.05 sec 
2023-04-02 05:51:52,421 			Learning rate: weights:   1.000e-04    
2023-04-02 05:51:52,421 			Last test performance: 99.42%
2023-04-02 05:51:52,421 ----------------
2023-04-02 05:51:52,665   78  => 113   		Training 486 pattern with 100.00% 	Forward time: 	 0.17 sec
2023-04-02 05:51:52,665 			Loss:    1.041e-04    			Backward time: 	 0.06 sec 
2023-04-02 05:51:52,752 			Learning rate: weights:   1.000e-04    
2023-04-02 05:51:52,752 			Last test performance: 99.42%
2023-04-02 05:51:52,752 ----------------
2023-04-02 05:51:52,990   78  => 114   		Training 486 pattern with 100.00% 	Forward time: 	 0.17 sec
2023-04-02 05:51:52,990 			Loss:    5.533e-05    			Backward time: 	 0.05 sec 
2023-04-02 05:51:53,154 			Learning rate: weights:   1.000e-04    
2023-04-02 05:51:53,155 			Last test performance: 99.42%
2023-04-02 05:51:53,155 ----------------
2023-04-02 05:51:53,441   78  => 115   		Training 486 pattern with 100.00% 	Forward time: 	 0.22 sec
2023-04-02 05:51:53,441 			Loss:    6.863e-05    			Backward time: 	 0.06 sec 
2023-04-02 05:51:53,563 			Learning rate: weights:   1.000e-04    
2023-04-02 05:51:53,563 			Last test performance: 99.42%
2023-04-02 05:51:53,563 ----------------
2023-04-02 05:51:53,803   78  => 116   		Training 486 pattern with 99.79% 	Forward time: 	 0.17 sec
2023-04-02 05:51:53,803 			Loss:    2.059e-04    			Backward time: 	 0.05 sec 
2023-04-02 05:51:53,985 			Learning rate: weights:   1.000e-04    
2023-04-02 05:51:53,985 			Last test performance: 99.42%
2023-04-02 05:51:53,985 ----------------
2023-04-02 05:51:54,233   78  => 117   		Training 486 pattern with 99.79% 	Forward time: 	 0.18 sec
2023-04-02 05:51:54,233 			Loss:    1.789e-04    			Backward time: 	 0.05 sec 
2023-04-02 05:51:54,361 			Learning rate: weights:   1.000e-04    
2023-04-02 05:51:54,362 			Last test performance: 99.42%
2023-04-02 05:51:54,362 ----------------
2023-04-02 05:51:54,646   78  => 118   		Training 486 pattern with 99.79% 	Forward time: 	 0.21 sec
2023-04-02 05:51:54,647 			Loss:    2.820e-04    			Backward time: 	 0.06 sec 
2023-04-02 05:51:54,805 			Learning rate: weights:   1.000e-04    
2023-04-02 05:51:54,805 			Last test performance: 99.42%
2023-04-02 05:51:54,805 ----------------
2023-04-02 05:51:55,047   78  => 119   		Training 486 pattern with 99.38% 	Forward time: 	 0.17 sec
2023-04-02 05:51:55,048 			Loss:    8.008e-04    			Backward time: 	 0.06 sec 
2023-04-02 05:51:55,190 			Learning rate: weights:   1.000e-04    
2023-04-02 05:51:55,190 			Last test performance: 99.42%
2023-04-02 05:51:55,190 ----------------
2023-04-02 05:51:55,454   78  => 120   		Training 486 pattern with 100.00% 	Forward time: 	 0.20 sec
2023-04-02 05:51:55,454 			Loss:    6.955e-05    			Backward time: 	 0.05 sec 
2023-04-02 05:51:55,571 			Learning rate: weights:   1.000e-04    
2023-04-02 05:51:55,571 			Last test performance: 99.42%
2023-04-02 05:51:55,571 ----------------
2023-04-02 05:51:55,820   78  => 121   		Training 486 pattern with 100.00% 	Forward time: 	 0.18 sec
2023-04-02 05:51:55,821 			Loss:    8.801e-05    			Backward time: 	 0.06 sec 
2023-04-02 05:51:55,967 			Learning rate: weights:   1.000e-04    
2023-04-02 05:51:55,967 			Last test performance: 99.42%
2023-04-02 05:51:55,967 ----------------
2023-04-02 05:51:56,257   78  => 122   		Training 486 pattern with 100.00% 	Forward time: 	 0.22 sec
2023-04-02 05:51:56,257 			Loss:    4.271e-05    			Backward time: 	 0.06 sec 
2023-04-02 05:51:56,378 			Learning rate: weights:   1.000e-04    
2023-04-02 05:51:56,378 			Last test performance: 99.42%
2023-04-02 05:51:56,378 ----------------
2023-04-02 05:51:56,640   78  => 123   		Training 486 pattern with 99.79% 	Forward time: 	 0.20 sec
2023-04-02 05:51:56,640 			Loss:    1.575e-04    			Backward time: 	 0.05 sec 
2023-04-02 05:51:56,801 			Learning rate: weights:   1.000e-04    
2023-04-02 05:51:56,801 			Last test performance: 99.42%
2023-04-02 05:51:56,801 ----------------
2023-04-02 05:51:57,073   78  => 124   		Training 486 pattern with 100.00% 	Forward time: 	 0.21 sec
2023-04-02 05:51:57,073 			Loss:    4.506e-05    			Backward time: 	 0.05 sec 
2023-04-02 05:51:57,193 
2023-04-02 05:51:57,193 Testing:
2023-04-02 05:51:57,258 		24 of 10000 with 95.83% 	 Time used:  0.06 sec
2023-04-02 05:51:57,264 		48 of 10000 with 97.92% 	 Time used:  0.01 sec
2023-04-02 05:51:57,270 		72 of 10000 with 98.61% 	 Time used:  0.01 sec
2023-04-02 05:51:57,277 		96 of 10000 with 98.96% 	 Time used:  0.01 sec
2023-04-02 05:51:57,283 		120 of 10000 with 99.17% 	 Time used:  0.01 sec
2023-04-02 05:51:57,289 		144 of 10000 with 98.61% 	 Time used:  0.01 sec
2023-04-02 05:51:57,295 		168 of 10000 with 98.81% 	 Time used:  0.01 sec
2023-04-02 05:51:57,302 		192 of 10000 with 98.96% 	 Time used:  0.01 sec
2023-04-02 05:51:57,308 		216 of 10000 with 99.07% 	 Time used:  0.01 sec
2023-04-02 05:51:57,314 		240 of 10000 with 99.17% 	 Time used:  0.01 sec
2023-04-02 05:51:57,321 		264 of 10000 with 99.24% 	 Time used:  0.01 sec
2023-04-02 05:51:57,328 		288 of 10000 with 99.31% 	 Time used:  0.01 sec
2023-04-02 05:51:57,334 		312 of 10000 with 99.04% 	 Time used:  0.01 sec
2023-04-02 05:51:57,340 		336 of 10000 with 99.11% 	 Time used:  0.01 sec
2023-04-02 05:51:57,347 		360 of 10000 with 99.17% 	 Time used:  0.01 sec
2023-04-02 05:51:57,353 		384 of 10000 with 99.22% 	 Time used:  0.01 sec
2023-04-02 05:51:57,360 		408 of 10000 with 99.26% 	 Time used:  0.01 sec
2023-04-02 05:51:57,366 		432 of 10000 with 99.31% 	 Time used:  0.01 sec
2023-04-02 05:51:57,372 		456 of 10000 with 98.90% 	 Time used:  0.01 sec
2023-04-02 05:51:57,379 		480 of 10000 with 98.96% 	 Time used:  0.01 sec
2023-04-02 05:51:57,385 		504 of 10000 with 99.01% 	 Time used:  0.01 sec
2023-04-02 05:51:57,392 		528 of 10000 with 99.05% 	 Time used:  0.01 sec
2023-04-02 05:51:57,398 		552 of 10000 with 99.09% 	 Time used:  0.01 sec
2023-04-02 05:51:57,405 		576 of 10000 with 99.13% 	 Time used:  0.01 sec
2023-04-02 05:51:57,411 		600 of 10000 with 99.17% 	 Time used:  0.01 sec
2023-04-02 05:51:57,418 		624 of 10000 with 99.20% 	 Time used:  0.01 sec
2023-04-02 05:51:57,424 		648 of 10000 with 99.23% 	 Time used:  0.01 sec
2023-04-02 05:51:57,430 		672 of 10000 with 99.26% 	 Time used:  0.01 sec
2023-04-02 05:51:57,436 		696 of 10000 with 99.28% 	 Time used:  0.01 sec
2023-04-02 05:51:57,442 		720 of 10000 with 99.31% 	 Time used:  0.01 sec
2023-04-02 05:51:57,448 		744 of 10000 with 99.33% 	 Time used:  0.01 sec
2023-04-02 05:51:57,455 		768 of 10000 with 99.35% 	 Time used:  0.01 sec
2023-04-02 05:51:57,461 		792 of 10000 with 99.37% 	 Time used:  0.01 sec
2023-04-02 05:51:57,468 		816 of 10000 with 99.39% 	 Time used:  0.01 sec
2023-04-02 05:51:57,474 		840 of 10000 with 99.29% 	 Time used:  0.01 sec
2023-04-02 05:51:57,480 		864 of 10000 with 99.31% 	 Time used:  0.01 sec
2023-04-02 05:51:57,486 		888 of 10000 with 99.32% 	 Time used:  0.01 sec
2023-04-02 05:51:57,493 		912 of 10000 with 99.12% 	 Time used:  0.01 sec
2023-04-02 05:51:57,500 		936 of 10000 with 99.15% 	 Time used:  0.01 sec
2023-04-02 05:51:57,506 		960 of 10000 with 99.17% 	 Time used:  0.01 sec
2023-04-02 05:51:57,512 		984 of 10000 with 99.19% 	 Time used:  0.01 sec
2023-04-02 05:51:57,518 		1008 of 10000 with 99.21% 	 Time used:  0.01 sec
2023-04-02 05:51:57,524 		1032 of 10000 with 99.22% 	 Time used:  0.01 sec
2023-04-02 05:51:57,531 		1056 of 10000 with 99.15% 	 Time used:  0.01 sec
2023-04-02 05:51:57,537 		1080 of 10000 with 99.17% 	 Time used:  0.01 sec
2023-04-02 05:51:57,544 		1104 of 10000 with 99.18% 	 Time used:  0.01 sec
2023-04-02 05:51:57,550 		1128 of 10000 with 99.20% 	 Time used:  0.01 sec
2023-04-02 05:51:57,557 		1152 of 10000 with 99.22% 	 Time used:  0.01 sec
2023-04-02 05:51:57,563 		1176 of 10000 with 99.23% 	 Time used:  0.01 sec
2023-04-02 05:51:57,569 		1200 of 10000 with 99.25% 	 Time used:  0.01 sec
2023-04-02 05:51:57,576 		1224 of 10000 with 99.26% 	 Time used:  0.01 sec
2023-04-02 05:51:57,582 		1248 of 10000 with 99.28% 	 Time used:  0.01 sec
2023-04-02 05:51:57,589 		1272 of 10000 with 99.29% 	 Time used:  0.01 sec
2023-04-02 05:51:57,595 		1296 of 10000 with 99.31% 	 Time used:  0.01 sec
2023-04-02 05:51:57,602 		1320 of 10000 with 99.32% 	 Time used:  0.01 sec
2023-04-02 05:51:57,608 		1344 of 10000 with 99.33% 	 Time used:  0.01 sec
2023-04-02 05:51:57,614 		1368 of 10000 with 99.34% 	 Time used:  0.01 sec
2023-04-02 05:51:57,621 		1392 of 10000 with 99.35% 	 Time used:  0.01 sec
2023-04-02 05:51:57,627 		1416 of 10000 with 99.36% 	 Time used:  0.01 sec
2023-04-02 05:51:57,633 		1440 of 10000 with 99.38% 	 Time used:  0.01 sec
2023-04-02 05:51:57,640 		1464 of 10000 with 99.39% 	 Time used:  0.01 sec
2023-04-02 05:51:57,646 		1488 of 10000 with 99.33% 	 Time used:  0.01 sec
2023-04-02 05:51:57,652 		1512 of 10000 with 99.34% 	 Time used:  0.01 sec
2023-04-02 05:51:57,659 		1536 of 10000 with 99.35% 	 Time used:  0.01 sec
2023-04-02 05:51:57,665 		1560 of 10000 with 99.36% 	 Time used:  0.01 sec
2023-04-02 05:51:57,671 		1584 of 10000 with 99.31% 	 Time used:  0.01 sec
2023-04-02 05:51:57,678 		1608 of 10000 with 99.32% 	 Time used:  0.01 sec
2023-04-02 05:51:57,684 		1632 of 10000 with 99.26% 	 Time used:  0.01 sec
2023-04-02 05:51:57,690 		1656 of 10000 with 99.28% 	 Time used:  0.01 sec
2023-04-02 05:51:57,697 		1680 of 10000 with 99.29% 	 Time used:  0.01 sec
2023-04-02 05:51:57,703 		1704 of 10000 with 99.30% 	 Time used:  0.01 sec
2023-04-02 05:51:57,709 		1728 of 10000 with 99.25% 	 Time used:  0.01 sec
2023-04-02 05:51:57,716 		1752 of 10000 with 99.26% 	 Time used:  0.01 sec
2023-04-02 05:51:57,722 		1776 of 10000 with 99.27% 	 Time used:  0.01 sec
2023-04-02 05:51:57,728 		1800 of 10000 with 99.28% 	 Time used:  0.01 sec
2023-04-02 05:51:57,735 		1824 of 10000 with 99.29% 	 Time used:  0.01 sec
2023-04-02 05:51:57,741 		1848 of 10000 with 99.30% 	 Time used:  0.01 sec
2023-04-02 05:51:57,747 		1872 of 10000 with 99.25% 	 Time used:  0.01 sec
2023-04-02 05:51:57,753 		1896 of 10000 with 99.26% 	 Time used:  0.01 sec
2023-04-02 05:51:57,760 		1920 of 10000 with 99.27% 	 Time used:  0.01 sec
2023-04-02 05:51:57,768 		1944 of 10000 with 99.28% 	 Time used:  0.01 sec
2023-04-02 05:51:57,775 		1968 of 10000 with 99.29% 	 Time used:  0.01 sec
2023-04-02 05:51:57,782 		1992 of 10000 with 99.30% 	 Time used:  0.01 sec
2023-04-02 05:51:57,789 		2016 of 10000 with 99.31% 	 Time used:  0.01 sec
2023-04-02 05:51:57,795 		2040 of 10000 with 99.31% 	 Time used:  0.01 sec
2023-04-02 05:51:57,801 		2064 of 10000 with 99.32% 	 Time used:  0.01 sec
2023-04-02 05:51:57,808 		2088 of 10000 with 99.33% 	 Time used:  0.01 sec
2023-04-02 05:51:57,814 		2112 of 10000 with 99.34% 	 Time used:  0.01 sec
2023-04-02 05:51:57,820 		2136 of 10000 with 99.34% 	 Time used:  0.01 sec
2023-04-02 05:51:57,827 		2160 of 10000 with 99.35% 	 Time used:  0.01 sec
2023-04-02 05:51:57,833 		2184 of 10000 with 99.36% 	 Time used:  0.01 sec
2023-04-02 05:51:57,839 		2208 of 10000 with 99.37% 	 Time used:  0.01 sec
2023-04-02 05:51:57,845 		2232 of 10000 with 99.37% 	 Time used:  0.01 sec
2023-04-02 05:51:57,851 		2256 of 10000 with 99.38% 	 Time used:  0.01 sec
2023-04-02 05:51:57,858 		2280 of 10000 with 99.39% 	 Time used:  0.01 sec
2023-04-02 05:51:57,864 		2304 of 10000 with 99.39% 	 Time used:  0.01 sec
2023-04-02 05:51:57,870 		2328 of 10000 with 99.40% 	 Time used:  0.01 sec
2023-04-02 05:51:57,876 		2352 of 10000 with 99.40% 	 Time used:  0.01 sec
2023-04-02 05:51:57,883 		2376 of 10000 with 99.41% 	 Time used:  0.01 sec
2023-04-02 05:51:57,889 		2400 of 10000 with 99.42% 	 Time used:  0.01 sec
2023-04-02 05:51:57,895 		2424 of 10000 with 99.38% 	 Time used:  0.01 sec
2023-04-02 05:51:57,902 		2448 of 10000 with 99.39% 	 Time used:  0.01 sec
2023-04-02 05:51:57,908 		2472 of 10000 with 99.39% 	 Time used:  0.01 sec
2023-04-02 05:51:57,914 		2496 of 10000 with 99.40% 	 Time used:  0.01 sec
2023-04-02 05:51:57,920 		2520 of 10000 with 99.40% 	 Time used:  0.01 sec
2023-04-02 05:51:57,927 		2544 of 10000 with 99.41% 	 Time used:  0.01 sec
2023-04-02 05:51:57,933 		2568 of 10000 with 99.42% 	 Time used:  0.01 sec
2023-04-02 05:51:57,940 		2592 of 10000 with 99.42% 	 Time used:  0.01 sec
2023-04-02 05:51:57,947 		2616 of 10000 with 99.43% 	 Time used:  0.01 sec
2023-04-02 05:51:57,953 		2640 of 10000 with 99.43% 	 Time used:  0.01 sec
2023-04-02 05:51:57,960 		2664 of 10000 with 99.44% 	 Time used:  0.01 sec
2023-04-02 05:51:57,967 		2688 of 10000 with 99.44% 	 Time used:  0.01 sec
2023-04-02 05:51:57,973 		2712 of 10000 with 99.45% 	 Time used:  0.01 sec
2023-04-02 05:51:57,979 		2736 of 10000 with 99.45% 	 Time used:  0.01 sec
2023-04-02 05:51:57,985 		2760 of 10000 with 99.46% 	 Time used:  0.01 sec
2023-04-02 05:51:57,992 		2784 of 10000 with 99.46% 	 Time used:  0.01 sec
2023-04-02 05:51:57,998 		2808 of 10000 with 99.43% 	 Time used:  0.01 sec
2023-04-02 05:51:58,004 		2832 of 10000 with 99.44% 	 Time used:  0.01 sec
2023-04-02 05:51:58,010 		2856 of 10000 with 99.44% 	 Time used:  0.01 sec
2023-04-02 05:51:58,017 		2880 of 10000 with 99.44% 	 Time used:  0.01 sec
2023-04-02 05:51:58,023 		2904 of 10000 with 99.45% 	 Time used:  0.01 sec
2023-04-02 05:51:58,029 		2928 of 10000 with 99.45% 	 Time used:  0.01 sec
2023-04-02 05:51:58,036 		2952 of 10000 with 99.46% 	 Time used:  0.01 sec
2023-04-02 05:51:58,042 		2976 of 10000 with 99.46% 	 Time used:  0.01 sec
2023-04-02 05:51:58,049 		3000 of 10000 with 99.43% 	 Time used:  0.01 sec
2023-04-02 05:51:58,055 		3024 of 10000 with 99.44% 	 Time used:  0.01 sec
2023-04-02 05:51:58,061 		3048 of 10000 with 99.44% 	 Time used:  0.01 sec
2023-04-02 05:51:58,068 		3072 of 10000 with 99.45% 	 Time used:  0.01 sec
2023-04-02 05:51:58,074 		3096 of 10000 with 99.45% 	 Time used:  0.01 sec
2023-04-02 05:51:58,081 		3120 of 10000 with 99.46% 	 Time used:  0.01 sec
2023-04-02 05:51:58,087 		3144 of 10000 with 99.46% 	 Time used:  0.01 sec
2023-04-02 05:51:58,094 		3168 of 10000 with 99.46% 	 Time used:  0.01 sec
2023-04-02 05:51:58,100 		3192 of 10000 with 99.47% 	 Time used:  0.01 sec
2023-04-02 05:51:58,107 		3216 of 10000 with 99.44% 	 Time used:  0.01 sec
2023-04-02 05:51:58,113 		3240 of 10000 with 99.44% 	 Time used:  0.01 sec
2023-04-02 05:51:58,120 		3264 of 10000 with 99.45% 	 Time used:  0.01 sec
2023-04-02 05:51:58,127 		3288 of 10000 with 99.45% 	 Time used:  0.01 sec
2023-04-02 05:51:58,133 		3312 of 10000 with 99.46% 	 Time used:  0.01 sec
2023-04-02 05:51:58,139 		3336 of 10000 with 99.46% 	 Time used:  0.01 sec
2023-04-02 05:51:58,146 		3360 of 10000 with 99.46% 	 Time used:  0.01 sec
2023-04-02 05:51:58,152 		3384 of 10000 with 99.47% 	 Time used:  0.01 sec
2023-04-02 05:51:58,158 		3408 of 10000 with 99.47% 	 Time used:  0.01 sec
2023-04-02 05:51:58,165 		3432 of 10000 with 99.48% 	 Time used:  0.01 sec
2023-04-02 05:51:58,173 		3456 of 10000 with 99.48% 	 Time used:  0.01 sec
2023-04-02 05:51:58,180 		3480 of 10000 with 99.45% 	 Time used:  0.01 sec
2023-04-02 05:51:58,186 		3504 of 10000 with 99.46% 	 Time used:  0.01 sec
2023-04-02 05:51:58,193 		3528 of 10000 with 99.46% 	 Time used:  0.01 sec
2023-04-02 05:51:58,199 		3552 of 10000 with 99.47% 	 Time used:  0.01 sec
2023-04-02 05:51:58,206 		3576 of 10000 with 99.47% 	 Time used:  0.01 sec
2023-04-02 05:51:58,212 		3600 of 10000 with 99.44% 	 Time used:  0.01 sec
2023-04-02 05:51:58,218 		3624 of 10000 with 99.45% 	 Time used:  0.01 sec
2023-04-02 05:51:58,229 		3648 of 10000 with 99.45% 	 Time used:  0.01 sec
2023-04-02 05:51:58,235 		3672 of 10000 with 99.46% 	 Time used:  0.01 sec
2023-04-02 05:51:58,241 		3696 of 10000 with 99.46% 	 Time used:  0.01 sec
2023-04-02 05:51:58,247 		3720 of 10000 with 99.46% 	 Time used:  0.01 sec
2023-04-02 05:51:58,254 		3744 of 10000 with 99.47% 	 Time used:  0.01 sec
2023-04-02 05:51:58,261 		3768 of 10000 with 99.47% 	 Time used:  0.01 sec
2023-04-02 05:51:58,267 		3792 of 10000 with 99.47% 	 Time used:  0.01 sec
2023-04-02 05:51:58,273 		3816 of 10000 with 99.48% 	 Time used:  0.01 sec
2023-04-02 05:51:58,279 		3840 of 10000 with 99.48% 	 Time used:  0.01 sec
2023-04-02 05:51:58,286 		3864 of 10000 with 99.48% 	 Time used:  0.01 sec
2023-04-02 05:51:58,292 		3888 of 10000 with 99.49% 	 Time used:  0.01 sec
2023-04-02 05:51:58,298 		3912 of 10000 with 99.49% 	 Time used:  0.01 sec
2023-04-02 05:51:58,304 		3936 of 10000 with 99.49% 	 Time used:  0.01 sec
2023-04-02 05:51:58,311 		3960 of 10000 with 99.49% 	 Time used:  0.01 sec
2023-04-02 05:51:58,317 		3984 of 10000 with 99.50% 	 Time used:  0.01 sec
2023-04-02 05:51:58,323 		4008 of 10000 with 99.48% 	 Time used:  0.01 sec
2023-04-02 05:51:58,330 		4032 of 10000 with 99.48% 	 Time used:  0.01 sec
2023-04-02 05:51:58,336 		4056 of 10000 with 99.48% 	 Time used:  0.01 sec
2023-04-02 05:51:58,342 		4080 of 10000 with 99.49% 	 Time used:  0.01 sec
2023-04-02 05:51:58,348 		4104 of 10000 with 99.49% 	 Time used:  0.01 sec
2023-04-02 05:51:58,354 		4128 of 10000 with 99.49% 	 Time used:  0.01 sec
2023-04-02 05:51:58,360 		4152 of 10000 with 99.49% 	 Time used:  0.01 sec
2023-04-02 05:51:58,367 		4176 of 10000 with 99.50% 	 Time used:  0.01 sec
2023-04-02 05:51:58,373 		4200 of 10000 with 99.48% 	 Time used:  0.01 sec
2023-04-02 05:51:58,379 		4224 of 10000 with 99.48% 	 Time used:  0.01 sec
2023-04-02 05:51:58,386 		4248 of 10000 with 99.48% 	 Time used:  0.01 sec
2023-04-02 05:51:58,392 		4272 of 10000 with 99.49% 	 Time used:  0.01 sec
2023-04-02 05:51:58,398 		4296 of 10000 with 99.49% 	 Time used:  0.01 sec
2023-04-02 05:51:58,408 		4320 of 10000 with 99.49% 	 Time used:  0.01 sec
2023-04-02 05:51:58,415 		4344 of 10000 with 99.49% 	 Time used:  0.01 sec
2023-04-02 05:51:58,421 		4368 of 10000 with 99.50% 	 Time used:  0.01 sec
2023-04-02 05:51:58,427 		4392 of 10000 with 99.50% 	 Time used:  0.01 sec
2023-04-02 05:51:58,434 		4416 of 10000 with 99.50% 	 Time used:  0.01 sec
2023-04-02 05:51:58,440 		4440 of 10000 with 99.50% 	 Time used:  0.01 sec
2023-04-02 05:51:58,446 		4464 of 10000 with 99.51% 	 Time used:  0.01 sec
2023-04-02 05:51:58,453 		4488 of 10000 with 99.51% 	 Time used:  0.01 sec
2023-04-02 05:51:58,459 		4512 of 10000 with 99.49% 	 Time used:  0.01 sec
2023-04-02 05:51:58,465 		4536 of 10000 with 99.49% 	 Time used:  0.01 sec
2023-04-02 05:51:58,471 		4560 of 10000 with 99.50% 	 Time used:  0.01 sec
2023-04-02 05:51:58,478 		4584 of 10000 with 99.50% 	 Time used:  0.01 sec
2023-04-02 05:51:58,484 		4608 of 10000 with 99.50% 	 Time used:  0.01 sec
2023-04-02 05:51:58,491 		4632 of 10000 with 99.50% 	 Time used:  0.01 sec
2023-04-02 05:51:58,497 		4656 of 10000 with 99.51% 	 Time used:  0.01 sec
2023-04-02 05:51:58,504 		4680 of 10000 with 99.51% 	 Time used:  0.01 sec
2023-04-02 05:51:58,510 		4704 of 10000 with 99.51% 	 Time used:  0.01 sec
2023-04-02 05:51:58,516 		4728 of 10000 with 99.49% 	 Time used:  0.01 sec
2023-04-02 05:51:58,523 		4752 of 10000 with 99.49% 	 Time used:  0.01 sec
2023-04-02 05:51:58,529 		4776 of 10000 with 99.50% 	 Time used:  0.01 sec
2023-04-02 05:51:58,535 		4800 of 10000 with 99.50% 	 Time used:  0.01 sec
2023-04-02 05:51:58,541 		4824 of 10000 with 99.50% 	 Time used:  0.01 sec
2023-04-02 05:51:58,548 		4848 of 10000 with 99.50% 	 Time used:  0.01 sec
2023-04-02 05:51:58,554 		4872 of 10000 with 99.49% 	 Time used:  0.01 sec
2023-04-02 05:51:58,560 		4896 of 10000 with 99.49% 	 Time used:  0.01 sec
2023-04-02 05:51:58,566 		4920 of 10000 with 99.49% 	 Time used:  0.01 sec
2023-04-02 05:51:58,573 		4944 of 10000 with 99.49% 	 Time used:  0.01 sec
2023-04-02 05:51:58,579 		4968 of 10000 with 99.50% 	 Time used:  0.01 sec
2023-04-02 05:51:58,585 		4992 of 10000 with 99.50% 	 Time used:  0.01 sec
2023-04-02 05:51:58,592 		5016 of 10000 with 99.50% 	 Time used:  0.01 sec
2023-04-02 05:51:58,598 		5040 of 10000 with 99.50% 	 Time used:  0.01 sec
2023-04-02 05:51:58,605 		5064 of 10000 with 99.51% 	 Time used:  0.01 sec
2023-04-02 05:51:58,611 		5088 of 10000 with 99.51% 	 Time used:  0.01 sec
2023-04-02 05:51:58,617 		5112 of 10000 with 99.51% 	 Time used:  0.01 sec
2023-04-02 05:51:58,623 		5136 of 10000 with 99.51% 	 Time used:  0.01 sec
2023-04-02 05:51:58,630 		5160 of 10000 with 99.52% 	 Time used:  0.01 sec
2023-04-02 05:51:58,636 		5184 of 10000 with 99.52% 	 Time used:  0.01 sec
2023-04-02 05:51:58,642 		5208 of 10000 with 99.52% 	 Time used:  0.01 sec
2023-04-02 05:51:58,649 		5232 of 10000 with 99.52% 	 Time used:  0.01 sec
2023-04-02 05:51:58,655 		5256 of 10000 with 99.52% 	 Time used:  0.01 sec
2023-04-02 05:51:58,662 		5280 of 10000 with 99.53% 	 Time used:  0.01 sec
2023-04-02 05:51:58,668 		5304 of 10000 with 99.53% 	 Time used:  0.01 sec
2023-04-02 05:51:58,674 		5328 of 10000 with 99.53% 	 Time used:  0.01 sec
2023-04-02 05:51:58,680 		5352 of 10000 with 99.51% 	 Time used:  0.01 sec
2023-04-02 05:51:58,687 		5376 of 10000 with 99.52% 	 Time used:  0.01 sec
2023-04-02 05:51:58,693 		5400 of 10000 with 99.52% 	 Time used:  0.01 sec
2023-04-02 05:51:58,699 		5424 of 10000 with 99.52% 	 Time used:  0.01 sec
2023-04-02 05:51:58,705 		5448 of 10000 with 99.52% 	 Time used:  0.01 sec
2023-04-02 05:51:58,712 		5472 of 10000 with 99.51% 	 Time used:  0.01 sec
2023-04-02 05:51:58,718 		5496 of 10000 with 99.51% 	 Time used:  0.01 sec
2023-04-02 05:51:58,725 		5520 of 10000 with 99.51% 	 Time used:  0.01 sec
2023-04-02 05:51:58,731 		5544 of 10000 with 99.51% 	 Time used:  0.01 sec
2023-04-02 05:51:58,737 		5568 of 10000 with 99.52% 	 Time used:  0.01 sec
2023-04-02 05:51:58,744 		5592 of 10000 with 99.52% 	 Time used:  0.01 sec
2023-04-02 05:51:58,750 		5616 of 10000 with 99.52% 	 Time used:  0.01 sec
2023-04-02 05:51:58,756 		5640 of 10000 with 99.52% 	 Time used:  0.01 sec
2023-04-02 05:51:58,763 		5664 of 10000 with 99.52% 	 Time used:  0.01 sec
2023-04-02 05:51:58,769 		5688 of 10000 with 99.53% 	 Time used:  0.01 sec
2023-04-02 05:51:58,775 		5712 of 10000 with 99.53% 	 Time used:  0.01 sec
2023-04-02 05:51:58,781 		5736 of 10000 with 99.49% 	 Time used:  0.01 sec
2023-04-02 05:51:58,788 		5760 of 10000 with 99.50% 	 Time used:  0.01 sec
2023-04-02 05:51:58,794 		5784 of 10000 with 99.50% 	 Time used:  0.01 sec
2023-04-02 05:51:58,801 		5808 of 10000 with 99.50% 	 Time used:  0.01 sec
2023-04-02 05:51:58,807 		5832 of 10000 with 99.49% 	 Time used:  0.01 sec
2023-04-02 05:51:58,813 		5856 of 10000 with 99.49% 	 Time used:  0.01 sec
2023-04-02 05:51:58,820 		5880 of 10000 with 99.49% 	 Time used:  0.01 sec
2023-04-02 05:51:58,826 		5904 of 10000 with 99.47% 	 Time used:  0.01 sec
2023-04-02 05:51:58,832 		5928 of 10000 with 99.46% 	 Time used:  0.01 sec
2023-04-02 05:51:58,839 		5952 of 10000 with 99.46% 	 Time used:  0.01 sec
2023-04-02 05:51:58,845 		5976 of 10000 with 99.46% 	 Time used:  0.01 sec
2023-04-02 05:51:58,852 		6000 of 10000 with 99.47% 	 Time used:  0.01 sec
2023-04-02 05:51:58,858 		6024 of 10000 with 99.47% 	 Time used:  0.01 sec
2023-04-02 05:51:58,864 		6048 of 10000 with 99.45% 	 Time used:  0.01 sec
2023-04-02 05:51:58,871 		6072 of 10000 with 99.46% 	 Time used:  0.01 sec
2023-04-02 05:51:58,877 		6096 of 10000 with 99.46% 	 Time used:  0.01 sec
2023-04-02 05:51:58,883 		6120 of 10000 with 99.44% 	 Time used:  0.01 sec
2023-04-02 05:51:58,890 		6144 of 10000 with 99.45% 	 Time used:  0.01 sec
2023-04-02 05:51:58,896 		6168 of 10000 with 99.45% 	 Time used:  0.01 sec
2023-04-02 05:51:58,902 		6192 of 10000 with 99.45% 	 Time used:  0.01 sec
2023-04-02 05:51:58,909 		6216 of 10000 with 99.44% 	 Time used:  0.01 sec
2023-04-02 05:51:58,915 		6240 of 10000 with 99.44% 	 Time used:  0.01 sec
2023-04-02 05:51:58,922 		6264 of 10000 with 99.44% 	 Time used:  0.01 sec
2023-04-02 05:51:58,928 		6288 of 10000 with 99.44% 	 Time used:  0.01 sec
2023-04-02 05:51:58,934 		6312 of 10000 with 99.45% 	 Time used:  0.01 sec
2023-04-02 05:51:58,941 		6336 of 10000 with 99.45% 	 Time used:  0.01 sec
2023-04-02 05:51:58,947 		6360 of 10000 with 99.45% 	 Time used:  0.01 sec
2023-04-02 05:51:58,954 		6384 of 10000 with 99.45% 	 Time used:  0.01 sec
2023-04-02 05:51:58,960 		6408 of 10000 with 99.45% 	 Time used:  0.01 sec
2023-04-02 05:51:58,966 		6432 of 10000 with 99.46% 	 Time used:  0.01 sec
2023-04-02 05:51:58,972 		6456 of 10000 with 99.46% 	 Time used:  0.01 sec
2023-04-02 05:51:58,979 		6480 of 10000 with 99.46% 	 Time used:  0.01 sec
2023-04-02 05:51:58,985 		6504 of 10000 with 99.46% 	 Time used:  0.01 sec
2023-04-02 05:51:58,992 		6528 of 10000 with 99.45% 	 Time used:  0.01 sec
2023-04-02 05:51:58,998 		6552 of 10000 with 99.45% 	 Time used:  0.01 sec
2023-04-02 05:51:59,004 		6576 of 10000 with 99.45% 	 Time used:  0.01 sec
2023-04-02 05:51:59,011 		6600 of 10000 with 99.45% 	 Time used:  0.01 sec
2023-04-02 05:51:59,017 		6624 of 10000 with 99.46% 	 Time used:  0.01 sec
2023-04-02 05:51:59,024 		6648 of 10000 with 99.46% 	 Time used:  0.01 sec
2023-04-02 05:51:59,030 		6672 of 10000 with 99.46% 	 Time used:  0.01 sec
2023-04-02 05:51:59,037 		6696 of 10000 with 99.46% 	 Time used:  0.01 sec
2023-04-02 05:51:59,043 		6720 of 10000 with 99.46% 	 Time used:  0.01 sec
2023-04-02 05:51:59,050 		6744 of 10000 with 99.45% 	 Time used:  0.01 sec
2023-04-02 05:51:59,056 		6768 of 10000 with 99.45% 	 Time used:  0.01 sec
2023-04-02 05:51:59,062 		6792 of 10000 with 99.44% 	 Time used:  0.01 sec
2023-04-02 05:51:59,069 		6816 of 10000 with 99.44% 	 Time used:  0.01 sec
2023-04-02 05:51:59,075 		6840 of 10000 with 99.43% 	 Time used:  0.01 sec
2023-04-02 05:51:59,082 		6864 of 10000 with 99.43% 	 Time used:  0.01 sec
2023-04-02 05:51:59,088 		6888 of 10000 with 99.43% 	 Time used:  0.01 sec
2023-04-02 05:51:59,094 		6912 of 10000 with 99.44% 	 Time used:  0.01 sec
2023-04-02 05:51:59,101 		6936 of 10000 with 99.44% 	 Time used:  0.01 sec
2023-04-02 05:51:59,107 		6960 of 10000 with 99.44% 	 Time used:  0.01 sec
2023-04-02 05:51:59,114 		6984 of 10000 with 99.44% 	 Time used:  0.01 sec
2023-04-02 05:51:59,120 		7008 of 10000 with 99.44% 	 Time used:  0.01 sec
2023-04-02 05:51:59,127 		7032 of 10000 with 99.43% 	 Time used:  0.01 sec
2023-04-02 05:51:59,133 		7056 of 10000 with 99.43% 	 Time used:  0.01 sec
2023-04-02 05:51:59,139 		7080 of 10000 with 99.44% 	 Time used:  0.01 sec
2023-04-02 05:51:59,146 		7104 of 10000 with 99.44% 	 Time used:  0.01 sec
2023-04-02 05:51:59,152 		7128 of 10000 with 99.44% 	 Time used:  0.01 sec
2023-04-02 05:51:59,158 		7152 of 10000 with 99.44% 	 Time used:  0.01 sec
2023-04-02 05:51:59,165 		7176 of 10000 with 99.44% 	 Time used:  0.01 sec
2023-04-02 05:51:59,171 		7200 of 10000 with 99.44% 	 Time used:  0.01 sec
2023-04-02 05:51:59,178 		7224 of 10000 with 99.45% 	 Time used:  0.01 sec
2023-04-02 05:51:59,184 		7248 of 10000 with 99.43% 	 Time used:  0.01 sec
2023-04-02 05:51:59,190 		7272 of 10000 with 99.44% 	 Time used:  0.01 sec
2023-04-02 05:51:59,197 		7296 of 10000 with 99.44% 	 Time used:  0.01 sec
2023-04-02 05:51:59,203 		7320 of 10000 with 99.44% 	 Time used:  0.01 sec
2023-04-02 05:51:59,210 		7344 of 10000 with 99.44% 	 Time used:  0.01 sec
2023-04-02 05:51:59,216 		7368 of 10000 with 99.44% 	 Time used:  0.01 sec
2023-04-02 05:51:59,223 		7392 of 10000 with 99.45% 	 Time used:  0.01 sec
2023-04-02 05:51:59,229 		7416 of 10000 with 99.43% 	 Time used:  0.01 sec
2023-04-02 05:51:59,235 		7440 of 10000 with 99.44% 	 Time used:  0.01 sec
2023-04-02 05:51:59,242 		7464 of 10000 with 99.44% 	 Time used:  0.01 sec
2023-04-02 05:51:59,248 		7488 of 10000 with 99.44% 	 Time used:  0.01 sec
2023-04-02 05:51:59,254 		7512 of 10000 with 99.44% 	 Time used:  0.01 sec
2023-04-02 05:51:59,260 		7536 of 10000 with 99.44% 	 Time used:  0.01 sec
2023-04-02 05:51:59,267 		7560 of 10000 with 99.43% 	 Time used:  0.01 sec
2023-04-02 05:51:59,273 		7584 of 10000 with 99.43% 	 Time used:  0.01 sec
2023-04-02 05:51:59,279 		7608 of 10000 with 99.43% 	 Time used:  0.01 sec
2023-04-02 05:51:59,286 		7632 of 10000 with 99.44% 	 Time used:  0.01 sec
2023-04-02 05:51:59,292 		7656 of 10000 with 99.44% 	 Time used:  0.01 sec
2023-04-02 05:51:59,298 		7680 of 10000 with 99.44% 	 Time used:  0.01 sec
2023-04-02 05:51:59,305 		7704 of 10000 with 99.44% 	 Time used:  0.01 sec
2023-04-02 05:51:59,311 		7728 of 10000 with 99.44% 	 Time used:  0.01 sec
2023-04-02 05:51:59,318 		7752 of 10000 with 99.45% 	 Time used:  0.01 sec
2023-04-02 05:51:59,324 		7776 of 10000 with 99.45% 	 Time used:  0.01 sec
2023-04-02 05:51:59,331 		7800 of 10000 with 99.45% 	 Time used:  0.01 sec
2023-04-02 05:51:59,337 		7824 of 10000 with 99.45% 	 Time used:  0.01 sec
2023-04-02 05:51:59,343 		7848 of 10000 with 99.45% 	 Time used:  0.01 sec
2023-04-02 05:51:59,350 		7872 of 10000 with 99.44% 	 Time used:  0.01 sec
2023-04-02 05:51:59,356 		7896 of 10000 with 99.44% 	 Time used:  0.01 sec
2023-04-02 05:51:59,362 		7920 of 10000 with 99.44% 	 Time used:  0.01 sec
2023-04-02 05:51:59,369 		7944 of 10000 with 99.45% 	 Time used:  0.01 sec
2023-04-02 05:51:59,376 		7968 of 10000 with 99.45% 	 Time used:  0.01 sec
2023-04-02 05:51:59,382 		7992 of 10000 with 99.45% 	 Time used:  0.01 sec
2023-04-02 05:51:59,388 		8016 of 10000 with 99.44% 	 Time used:  0.01 sec
2023-04-02 05:51:59,395 		8040 of 10000 with 99.44% 	 Time used:  0.01 sec
2023-04-02 05:51:59,401 		8064 of 10000 with 99.44% 	 Time used:  0.01 sec
2023-04-02 05:51:59,407 		8088 of 10000 with 99.44% 	 Time used:  0.01 sec
2023-04-02 05:51:59,416 		8112 of 10000 with 99.45% 	 Time used:  0.01 sec
2023-04-02 05:51:59,423 		8136 of 10000 with 99.45% 	 Time used:  0.01 sec
2023-04-02 05:51:59,434 		8160 of 10000 with 99.45% 	 Time used:  0.01 sec
2023-04-02 05:51:59,440 		8184 of 10000 with 99.45% 	 Time used:  0.01 sec
2023-04-02 05:51:59,447 		8208 of 10000 with 99.45% 	 Time used:  0.01 sec
2023-04-02 05:51:59,453 		8232 of 10000 with 99.44% 	 Time used:  0.01 sec
2023-04-02 05:51:59,460 		8256 of 10000 with 99.44% 	 Time used:  0.01 sec
2023-04-02 05:51:59,466 		8280 of 10000 with 99.44% 	 Time used:  0.01 sec
2023-04-02 05:51:59,472 		8304 of 10000 with 99.45% 	 Time used:  0.01 sec
2023-04-02 05:51:59,479 		8328 of 10000 with 99.45% 	 Time used:  0.01 sec
2023-04-02 05:51:59,485 		8352 of 10000 with 99.45% 	 Time used:  0.01 sec
2023-04-02 05:51:59,491 		8376 of 10000 with 99.45% 	 Time used:  0.01 sec
2023-04-02 05:51:59,498 		8400 of 10000 with 99.45% 	 Time used:  0.01 sec
2023-04-02 05:51:59,504 		8424 of 10000 with 99.45% 	 Time used:  0.01 sec
2023-04-02 05:51:59,511 		8448 of 10000 with 99.46% 	 Time used:  0.01 sec
2023-04-02 05:51:59,517 		8472 of 10000 with 99.46% 	 Time used:  0.01 sec
2023-04-02 05:51:59,523 		8496 of 10000 with 99.46% 	 Time used:  0.01 sec
2023-04-02 05:51:59,529 		8520 of 10000 with 99.46% 	 Time used:  0.01 sec
2023-04-02 05:51:59,536 		8544 of 10000 with 99.46% 	 Time used:  0.01 sec
2023-04-02 05:51:59,542 		8568 of 10000 with 99.46% 	 Time used:  0.01 sec
2023-04-02 05:51:59,549 		8592 of 10000 with 99.46% 	 Time used:  0.01 sec
2023-04-02 05:51:59,555 		8616 of 10000 with 99.47% 	 Time used:  0.01 sec
2023-04-02 05:51:59,562 		8640 of 10000 with 99.46% 	 Time used:  0.01 sec
2023-04-02 05:51:59,568 		8664 of 10000 with 99.46% 	 Time used:  0.01 sec
2023-04-02 05:51:59,574 		8688 of 10000 with 99.46% 	 Time used:  0.01 sec
2023-04-02 05:51:59,581 		8712 of 10000 with 99.46% 	 Time used:  0.01 sec
2023-04-02 05:51:59,587 		8736 of 10000 with 99.46% 	 Time used:  0.01 sec
2023-04-02 05:51:59,594 		8760 of 10000 with 99.46% 	 Time used:  0.01 sec
2023-04-02 05:51:59,600 		8784 of 10000 with 99.46% 	 Time used:  0.01 sec
2023-04-02 05:51:59,606 		8808 of 10000 with 99.46% 	 Time used:  0.01 sec
2023-04-02 05:51:59,612 		8832 of 10000 with 99.45% 	 Time used:  0.01 sec
2023-04-02 05:51:59,619 		8856 of 10000 with 99.45% 	 Time used:  0.01 sec
2023-04-02 05:51:59,625 		8880 of 10000 with 99.45% 	 Time used:  0.01 sec
2023-04-02 05:51:59,632 		8904 of 10000 with 99.45% 	 Time used:  0.01 sec
2023-04-02 05:51:59,638 		8928 of 10000 with 99.45% 	 Time used:  0.01 sec
2023-04-02 05:51:59,644 		8952 of 10000 with 99.45% 	 Time used:  0.01 sec
2023-04-02 05:51:59,651 		8976 of 10000 with 99.45% 	 Time used:  0.01 sec
2023-04-02 05:51:59,657 		9000 of 10000 with 99.46% 	 Time used:  0.01 sec
2023-04-02 05:51:59,663 		9024 of 10000 with 99.46% 	 Time used:  0.01 sec
2023-04-02 05:51:59,670 		9048 of 10000 with 99.46% 	 Time used:  0.01 sec
2023-04-02 05:51:59,676 		9072 of 10000 with 99.45% 	 Time used:  0.01 sec
2023-04-02 05:51:59,683 		9096 of 10000 with 99.45% 	 Time used:  0.01 sec
2023-04-02 05:51:59,689 		9120 of 10000 with 99.45% 	 Time used:  0.01 sec
2023-04-02 05:51:59,695 		9144 of 10000 with 99.45% 	 Time used:  0.01 sec
2023-04-02 05:51:59,702 		9168 of 10000 with 99.45% 	 Time used:  0.01 sec
2023-04-02 05:51:59,708 		9192 of 10000 with 99.46% 	 Time used:  0.01 sec
2023-04-02 05:51:59,715 		9216 of 10000 with 99.45% 	 Time used:  0.01 sec
2023-04-02 05:51:59,721 		9240 of 10000 with 99.45% 	 Time used:  0.01 sec
2023-04-02 05:51:59,727 		9264 of 10000 with 99.45% 	 Time used:  0.01 sec
2023-04-02 05:51:59,733 		9288 of 10000 with 99.45% 	 Time used:  0.01 sec
2023-04-02 05:51:59,740 		9312 of 10000 with 99.45% 	 Time used:  0.01 sec
2023-04-02 05:51:59,747 		9336 of 10000 with 99.45% 	 Time used:  0.01 sec
2023-04-02 05:51:59,753 		9360 of 10000 with 99.46% 	 Time used:  0.01 sec
2023-04-02 05:51:59,759 		9384 of 10000 with 99.46% 	 Time used:  0.01 sec
2023-04-02 05:51:59,766 		9408 of 10000 with 99.46% 	 Time used:  0.01 sec
2023-04-02 05:51:59,772 		9432 of 10000 with 99.46% 	 Time used:  0.01 sec
2023-04-02 05:51:59,778 		9456 of 10000 with 99.46% 	 Time used:  0.01 sec
2023-04-02 05:51:59,785 		9480 of 10000 with 99.45% 	 Time used:  0.01 sec
2023-04-02 05:51:59,791 		9504 of 10000 with 99.45% 	 Time used:  0.01 sec
2023-04-02 05:51:59,797 		9528 of 10000 with 99.45% 	 Time used:  0.01 sec
2023-04-02 05:51:59,804 		9552 of 10000 with 99.46% 	 Time used:  0.01 sec
2023-04-02 05:51:59,810 		9576 of 10000 with 99.46% 	 Time used:  0.01 sec
2023-04-02 05:51:59,816 		9600 of 10000 with 99.46% 	 Time used:  0.01 sec
2023-04-02 05:51:59,823 		9624 of 10000 with 99.46% 	 Time used:  0.01 sec
2023-04-02 05:51:59,829 		9648 of 10000 with 99.45% 	 Time used:  0.01 sec
2023-04-02 05:51:59,836 		9672 of 10000 with 99.44% 	 Time used:  0.01 sec
2023-04-02 05:51:59,842 		9696 of 10000 with 99.43% 	 Time used:  0.01 sec
2023-04-02 05:51:59,848 		9720 of 10000 with 99.42% 	 Time used:  0.01 sec
2023-04-02 05:51:59,855 		9744 of 10000 with 99.42% 	 Time used:  0.01 sec
2023-04-02 05:51:59,861 		9768 of 10000 with 99.42% 	 Time used:  0.01 sec
2023-04-02 05:51:59,868 		9792 of 10000 with 99.42% 	 Time used:  0.01 sec
2023-04-02 05:51:59,874 		9816 of 10000 with 99.42% 	 Time used:  0.01 sec
2023-04-02 05:51:59,881 		9840 of 10000 with 99.42% 	 Time used:  0.01 sec
2023-04-02 05:51:59,887 		9864 of 10000 with 99.42% 	 Time used:  0.01 sec
2023-04-02 05:51:59,894 		9888 of 10000 with 99.41% 	 Time used:  0.01 sec
2023-04-02 05:51:59,900 		9912 of 10000 with 99.41% 	 Time used:  0.01 sec
2023-04-02 05:51:59,906 		9936 of 10000 with 99.42% 	 Time used:  0.01 sec
2023-04-02 05:51:59,913 		9960 of 10000 with 99.42% 	 Time used:  0.01 sec
2023-04-02 05:51:59,920 		9984 of 10000 with 99.42% 	 Time used:  0.01 sec
2023-04-02 05:51:59,926 		10000 of 10000 with 99.41% 	 Time used:  0.01 sec
2023-04-02 05:51:59,926 
2023-04-02 05:51:59,930 			Learning rate: weights:   1.000e-04    
2023-04-02 05:51:59,930 			Last test performance: 99.41%
2023-04-02 05:51:59,930 ----------------
2023-04-02 05:52:00,141   79  =>  0    		Training 486 pattern with 100.00% 	Forward time: 	 0.15 sec
2023-04-02 05:52:00,141 			Loss:    5.013e-05    			Backward time: 	 0.05 sec 
2023-04-02 05:52:00,341 			Learning rate: weights:   1.000e-04    
2023-04-02 05:52:00,341 			Last test performance: 99.41%
2023-04-02 05:52:00,341 ----------------
2023-04-02 05:52:00,606   79  =>  1    		Training 486 pattern with 100.00% 	Forward time: 	 0.19 sec
2023-04-02 05:52:00,606 			Loss:    3.768e-05    			Backward time: 	 0.07 sec 
2023-04-02 05:52:00,729 			Learning rate: weights:   1.000e-04    
2023-04-02 05:52:00,729 			Last test performance: 99.41%
2023-04-02 05:52:00,729 ----------------
2023-04-02 05:52:00,991   79  =>  2    		Training 486 pattern with 100.00% 	Forward time: 	 0.19 sec
2023-04-02 05:52:00,991 			Loss:    3.542e-05    			Backward time: 	 0.06 sec 
2023-04-02 05:52:01,122 			Learning rate: weights:   1.000e-04    
2023-04-02 05:52:01,122 			Last test performance: 99.41%
2023-04-02 05:52:01,122 ----------------
2023-04-02 05:52:01,390   79  =>  3    		Training 486 pattern with 100.00% 	Forward time: 	 0.20 sec
2023-04-02 05:52:01,390 			Loss:    7.911e-05    			Backward time: 	 0.06 sec 
2023-04-02 05:52:01,506 			Learning rate: weights:   1.000e-04    
2023-04-02 05:52:01,507 			Last test performance: 99.41%
2023-04-02 05:52:01,507 ----------------
2023-04-02 05:52:01,746   79  =>  4    		Training 486 pattern with 99.79% 	Forward time: 	 0.17 sec
2023-04-02 05:52:01,746 			Loss:    3.213e-04    			Backward time: 	 0.05 sec 
2023-04-02 05:52:01,926 			Learning rate: weights:   1.000e-04    
2023-04-02 05:52:01,926 			Last test performance: 99.41%
2023-04-02 05:52:01,927 ----------------
2023-04-02 05:52:02,237   79  =>  5    		Training 486 pattern with 100.00% 	Forward time: 	 0.23 sec
2023-04-02 05:52:02,238 			Loss:    5.957e-05    			Backward time: 	 0.06 sec 
2023-04-02 05:52:02,351 			Learning rate: weights:   1.000e-04    
2023-04-02 05:52:02,351 			Last test performance: 99.41%
2023-04-02 05:52:02,351 ----------------
2023-04-02 05:52:02,616   79  =>  6    		Training 486 pattern with 100.00% 	Forward time: 	 0.18 sec
2023-04-02 05:52:02,616 			Loss:    1.511e-04    			Backward time: 	 0.07 sec 
2023-04-02 05:52:02,810 			Learning rate: weights:   1.000e-04    
2023-04-02 05:52:02,810 			Last test performance: 99.41%
2023-04-02 05:52:02,810 ----------------
2023-04-02 05:52:03,055   79  =>  7    		Training 486 pattern with 100.00% 	Forward time: 	 0.16 sec
2023-04-02 05:52:03,056 			Loss:    7.329e-05    			Backward time: 	 0.07 sec 
2023-04-02 05:52:03,168 			Learning rate: weights:   1.000e-04    
2023-04-02 05:52:03,168 			Last test performance: 99.41%
2023-04-02 05:52:03,168 ----------------
2023-04-02 05:52:03,418   79  =>  8    		Training 486 pattern with 100.00% 	Forward time: 	 0.18 sec
2023-04-02 05:52:03,418 			Loss:    1.151e-04    			Backward time: 	 0.06 sec 
2023-04-02 05:52:03,546 			Learning rate: weights:   1.000e-04    
2023-04-02 05:52:03,547 			Last test performance: 99.41%
2023-04-02 05:52:03,547 ----------------
2023-04-02 05:52:03,840   79  =>  9    		Training 486 pattern with 100.00% 	Forward time: 	 0.22 sec
2023-04-02 05:52:03,840 			Loss:    2.950e-05    			Backward time: 	 0.06 sec 
2023-04-02 05:52:03,953 			Learning rate: weights:   1.000e-04    
2023-04-02 05:52:03,953 			Last test performance: 99.41%
2023-04-02 05:52:03,953 ----------------
2023-04-02 05:52:04,205   79  =>  10   		Training 486 pattern with 100.00% 	Forward time: 	 0.17 sec
2023-04-02 05:52:04,205 			Loss:    1.058e-04    			Backward time: 	 0.07 sec 
2023-04-02 05:52:04,291 			Learning rate: weights:   1.000e-04    
2023-04-02 05:52:04,291 			Last test performance: 99.41%
2023-04-02 05:52:04,291 ----------------
2023-04-02 05:52:04,583   79  =>  11   		Training 486 pattern with 100.00% 	Forward time: 	 0.21 sec
2023-04-02 05:52:04,583 			Loss:    9.840e-05    			Backward time: 	 0.07 sec 
2023-04-02 05:52:04,760 			Learning rate: weights:   1.000e-04    
2023-04-02 05:52:04,760 			Last test performance: 99.41%
2023-04-02 05:52:04,760 ----------------
2023-04-02 05:52:05,032   79  =>  12   		Training 486 pattern with 99.79% 	Forward time: 	 0.21 sec
2023-04-02 05:52:05,032 			Loss:    1.318e-04    			Backward time: 	 0.06 sec 
2023-04-02 05:52:05,170 			Learning rate: weights:   1.000e-04    
2023-04-02 05:52:05,170 			Last test performance: 99.41%
2023-04-02 05:52:05,170 ----------------
2023-04-02 05:52:05,433   79  =>  13   		Training 486 pattern with 100.00% 	Forward time: 	 0.20 sec
2023-04-02 05:52:05,433 			Loss:    1.504e-04    			Backward time: 	 0.05 sec 
2023-04-02 05:52:05,717 			Learning rate: weights:   1.000e-04    
2023-04-02 05:52:05,717 			Last test performance: 99.41%
2023-04-02 05:52:05,717 ----------------
2023-04-02 05:52:05,951   79  =>  14   		Training 486 pattern with 99.58% 	Forward time: 	 0.17 sec
2023-04-02 05:52:05,951 			Loss:    2.301e-04    			Backward time: 	 0.05 sec 
2023-04-02 05:52:06,041 			Learning rate: weights:   1.000e-04    
2023-04-02 05:52:06,041 			Last test performance: 99.41%
2023-04-02 05:52:06,041 ----------------
2023-04-02 05:52:06,272   79  =>  15   		Training 486 pattern with 99.79% 	Forward time: 	 0.17 sec
2023-04-02 05:52:06,272 			Loss:    3.165e-04    			Backward time: 	 0.05 sec 
2023-04-02 05:52:06,361 			Learning rate: weights:   1.000e-04    
2023-04-02 05:52:06,361 			Last test performance: 99.41%
2023-04-02 05:52:06,361 ----------------
2023-04-02 05:52:06,599   79  =>  16   		Training 486 pattern with 100.00% 	Forward time: 	 0.17 sec
2023-04-02 05:52:06,600 			Loss:    6.561e-05    			Backward time: 	 0.05 sec 
2023-04-02 05:52:06,727 			Learning rate: weights:   1.000e-04    
2023-04-02 05:52:06,727 			Last test performance: 99.41%
2023-04-02 05:52:06,727 ----------------
2023-04-02 05:52:06,988   79  =>  17   		Training 486 pattern with 100.00% 	Forward time: 	 0.20 sec
2023-04-02 05:52:06,988 			Loss:    1.661e-04    			Backward time: 	 0.05 sec 
2023-04-02 05:52:07,145 			Learning rate: weights:   1.000e-04    
2023-04-02 05:52:07,145 			Last test performance: 99.41%
2023-04-02 05:52:07,145 ----------------
2023-04-02 05:52:07,408   79  =>  18   		Training 486 pattern with 99.58% 	Forward time: 	 0.20 sec
2023-04-02 05:52:07,408 			Loss:    4.640e-04    			Backward time: 	 0.06 sec 
2023-04-02 05:52:07,586 			Learning rate: weights:   1.000e-04    
2023-04-02 05:52:07,586 			Last test performance: 99.41%
2023-04-02 05:52:07,586 ----------------
2023-04-02 05:52:07,831   79  =>  19   		Training 486 pattern with 100.00% 	Forward time: 	 0.17 sec
2023-04-02 05:52:07,831 			Loss:    2.487e-05    			Backward time: 	 0.06 sec 
2023-04-02 05:52:07,929 			Learning rate: weights:   1.000e-04    
2023-04-02 05:52:07,930 			Last test performance: 99.41%
2023-04-02 05:52:07,930 ----------------
2023-04-02 05:52:08,178   79  =>  20   		Training 486 pattern with 100.00% 	Forward time: 	 0.18 sec
2023-04-02 05:52:08,178 			Loss:    7.297e-05    			Backward time: 	 0.06 sec 
2023-04-02 05:52:08,329 			Learning rate: weights:   1.000e-04    
2023-04-02 05:52:08,329 			Last test performance: 99.41%
2023-04-02 05:52:08,329 ----------------
2023-04-02 05:52:08,604   79  =>  21   		Training 486 pattern with 100.00% 	Forward time: 	 0.21 sec
2023-04-02 05:52:08,604 			Loss:    6.017e-05    			Backward time: 	 0.06 sec 
2023-04-02 05:52:08,730 			Learning rate: weights:   1.000e-04    
2023-04-02 05:52:08,731 			Last test performance: 99.41%
2023-04-02 05:52:08,731 ----------------
2023-04-02 05:52:09,001   79  =>  22   		Training 486 pattern with 100.00% 	Forward time: 	 0.21 sec
2023-04-02 05:52:09,001 			Loss:    1.222e-04    			Backward time: 	 0.06 sec 
2023-04-02 05:52:09,136 			Learning rate: weights:   1.000e-04    
2023-04-02 05:52:09,137 			Last test performance: 99.41%
2023-04-02 05:52:09,137 ----------------
2023-04-02 05:52:09,412   79  =>  23   		Training 486 pattern with 100.00% 	Forward time: 	 0.21 sec
2023-04-02 05:52:09,412 			Loss:    1.082e-04    			Backward time: 	 0.05 sec 
2023-04-02 05:52:09,560 			Learning rate: weights:   1.000e-04    
2023-04-02 05:52:09,561 			Last test performance: 99.41%
2023-04-02 05:52:09,561 ----------------
2023-04-02 05:52:09,804   79  =>  24   		Training 486 pattern with 100.00% 	Forward time: 	 0.17 sec
2023-04-02 05:52:09,804 			Loss:    1.479e-04    			Backward time: 	 0.06 sec 
2023-04-02 05:52:09,902 			Learning rate: weights:   1.000e-04    
2023-04-02 05:52:09,902 			Last test performance: 99.41%
2023-04-02 05:52:09,902 ----------------
2023-04-02 05:52:10,145   79  =>  25   		Training 486 pattern with 99.79% 	Forward time: 	 0.17 sec
2023-04-02 05:52:10,145 			Loss:    1.117e-04    			Backward time: 	 0.06 sec 
2023-04-02 05:52:10,252 			Learning rate: weights:   1.000e-04    
2023-04-02 05:52:10,252 			Last test performance: 99.41%
2023-04-02 05:52:10,252 ----------------
2023-04-02 05:52:10,484   79  =>  26   		Training 486 pattern with 100.00% 	Forward time: 	 0.17 sec
2023-04-02 05:52:10,485 			Loss:    1.622e-05    			Backward time: 	 0.05 sec 
2023-04-02 05:52:10,624 			Learning rate: weights:   1.000e-04    
2023-04-02 05:52:10,624 			Last test performance: 99.41%
2023-04-02 05:52:10,624 ----------------
2023-04-02 05:52:10,901   79  =>  27   		Training 486 pattern with 99.79% 	Forward time: 	 0.21 sec
2023-04-02 05:52:10,901 			Loss:    2.605e-04    			Backward time: 	 0.05 sec 
2023-04-02 05:52:10,996 			Learning rate: weights:   1.000e-04    
2023-04-02 05:52:10,996 			Last test performance: 99.41%
2023-04-02 05:52:10,996 ----------------
2023-04-02 05:52:11,270   79  =>  28   		Training 486 pattern with 99.79% 	Forward time: 	 0.21 sec
2023-04-02 05:52:11,270 			Loss:    3.570e-04    			Backward time: 	 0.05 sec 
2023-04-02 05:52:11,377 			Learning rate: weights:   1.000e-04    
2023-04-02 05:52:11,377 			Last test performance: 99.41%
2023-04-02 05:52:11,377 ----------------
2023-04-02 05:52:11,638   79  =>  29   		Training 486 pattern with 100.00% 	Forward time: 	 0.20 sec
2023-04-02 05:52:11,638 			Loss:    1.260e-04    			Backward time: 	 0.05 sec 
2023-04-02 05:52:11,766 			Learning rate: weights:   1.000e-04    
2023-04-02 05:52:11,766 			Last test performance: 99.41%
2023-04-02 05:52:11,766 ----------------
2023-04-02 05:52:12,016   79  =>  30   		Training 486 pattern with 100.00% 	Forward time: 	 0.18 sec
2023-04-02 05:52:12,017 			Loss:    4.582e-05    			Backward time: 	 0.06 sec 
2023-04-02 05:52:12,132 			Learning rate: weights:   1.000e-04    
2023-04-02 05:52:12,132 			Last test performance: 99.41%
2023-04-02 05:52:12,132 ----------------
2023-04-02 05:52:12,379   79  =>  31   		Training 486 pattern with 100.00% 	Forward time: 	 0.18 sec
2023-04-02 05:52:12,379 			Loss:    1.543e-04    			Backward time: 	 0.06 sec 
2023-04-02 05:52:12,554 			Learning rate: weights:   1.000e-04    
2023-04-02 05:52:12,554 			Last test performance: 99.41%
2023-04-02 05:52:12,554 ----------------
2023-04-02 05:52:12,824   79  =>  32   		Training 486 pattern with 99.79% 	Forward time: 	 0.20 sec
2023-04-02 05:52:12,824 			Loss:    9.810e-04    			Backward time: 	 0.06 sec 
2023-04-02 05:52:12,957 			Learning rate: weights:   1.000e-04    
2023-04-02 05:52:12,957 			Last test performance: 99.41%
2023-04-02 05:52:12,958 ----------------
2023-04-02 05:52:13,221   79  =>  33   		Training 486 pattern with 99.79% 	Forward time: 	 0.19 sec
2023-04-02 05:52:13,221 			Loss:    2.645e-04    			Backward time: 	 0.06 sec 
2023-04-02 05:52:13,349 			Learning rate: weights:   1.000e-04    
2023-04-02 05:52:13,349 			Last test performance: 99.41%
2023-04-02 05:52:13,349 ----------------
2023-04-02 05:52:13,611   79  =>  34   		Training 486 pattern with 99.79% 	Forward time: 	 0.18 sec
2023-04-02 05:52:13,612 			Loss:    1.784e-04    			Backward time: 	 0.06 sec 
2023-04-02 05:52:13,700 			Learning rate: weights:   1.000e-04    
2023-04-02 05:52:13,700 			Last test performance: 99.41%
2023-04-02 05:52:13,700 ----------------
2023-04-02 05:52:13,947   79  =>  35   		Training 486 pattern with 100.00% 	Forward time: 	 0.18 sec
2023-04-02 05:52:13,947 			Loss:    5.162e-05    			Backward time: 	 0.05 sec 
2023-04-02 05:52:14,036 			Learning rate: weights:   1.000e-04    
2023-04-02 05:52:14,037 			Last test performance: 99.41%
2023-04-02 05:52:14,037 ----------------
2023-04-02 05:52:14,272   79  =>  36   		Training 486 pattern with 100.00% 	Forward time: 	 0.17 sec
2023-04-02 05:52:14,272 			Loss:    6.308e-05    			Backward time: 	 0.05 sec 
2023-04-02 05:52:14,414 			Learning rate: weights:   1.000e-04    
2023-04-02 05:52:14,414 			Last test performance: 99.41%
2023-04-02 05:52:14,414 ----------------
2023-04-02 05:52:14,661   79  =>  37   		Training 486 pattern with 99.79% 	Forward time: 	 0.18 sec
2023-04-02 05:52:14,661 			Loss:    2.654e-04    			Backward time: 	 0.06 sec 
2023-04-02 05:52:14,785 			Learning rate: weights:   1.000e-04    
2023-04-02 05:52:14,785 			Last test performance: 99.41%
2023-04-02 05:52:14,785 ----------------
2023-04-02 05:52:15,036   79  =>  38   		Training 486 pattern with 100.00% 	Forward time: 	 0.18 sec
2023-04-02 05:52:15,036 			Loss:    8.545e-05    			Backward time: 	 0.05 sec 
2023-04-02 05:52:15,163 			Learning rate: weights:   1.000e-04    
2023-04-02 05:52:15,163 			Last test performance: 99.41%
2023-04-02 05:52:15,164 ----------------
2023-04-02 05:52:15,398   79  =>  39   		Training 486 pattern with 100.00% 	Forward time: 	 0.17 sec
2023-04-02 05:52:15,399 			Loss:    9.538e-05    			Backward time: 	 0.05 sec 
2023-04-02 05:52:15,526 			Learning rate: weights:   1.000e-04    
2023-04-02 05:52:15,526 			Last test performance: 99.41%
2023-04-02 05:52:15,526 ----------------
2023-04-02 05:52:15,852   79  =>  40   		Training 486 pattern with 100.00% 	Forward time: 	 0.25 sec
2023-04-02 05:52:15,852 			Loss:    1.457e-04    			Backward time: 	 0.06 sec 
2023-04-02 05:52:15,940 			Learning rate: weights:   1.000e-04    
2023-04-02 05:52:15,941 			Last test performance: 99.41%
2023-04-02 05:52:15,941 ----------------
2023-04-02 05:52:16,215   79  =>  41   		Training 486 pattern with 100.00% 	Forward time: 	 0.21 sec
2023-04-02 05:52:16,215 			Loss:    6.581e-05    			Backward time: 	 0.05 sec 
2023-04-02 05:52:16,344 			Learning rate: weights:   1.000e-04    
2023-04-02 05:52:16,345 			Last test performance: 99.41%
2023-04-02 05:52:16,345 ----------------
2023-04-02 05:52:16,635   79  =>  42   		Training 486 pattern with 99.58% 	Forward time: 	 0.22 sec
2023-04-02 05:52:16,635 			Loss:    1.572e-03    			Backward time: 	 0.06 sec 
2023-04-02 05:52:16,825 			Learning rate: weights:   1.000e-04    
2023-04-02 05:52:16,825 			Last test performance: 99.41%
2023-04-02 05:52:16,826 ----------------
2023-04-02 05:52:17,068   79  =>  43   		Training 486 pattern with 99.79% 	Forward time: 	 0.18 sec
2023-04-02 05:52:17,068 			Loss:    1.308e-04    			Backward time: 	 0.06 sec 
2023-04-02 05:52:17,202 			Learning rate: weights:   1.000e-04    
2023-04-02 05:52:17,202 			Last test performance: 99.41%
2023-04-02 05:52:17,202 ----------------
2023-04-02 05:52:17,447   79  =>  44   		Training 486 pattern with 99.79% 	Forward time: 	 0.18 sec
2023-04-02 05:52:17,447 			Loss:    1.176e-03    			Backward time: 	 0.06 sec 
2023-04-02 05:52:17,579 			Learning rate: weights:   1.000e-04    
2023-04-02 05:52:17,579 			Last test performance: 99.41%
2023-04-02 05:52:17,579 ----------------
2023-04-02 05:52:17,842   79  =>  45   		Training 486 pattern with 100.00% 	Forward time: 	 0.19 sec
2023-04-02 05:52:17,842 			Loss:    1.089e-04    			Backward time: 	 0.06 sec 
2023-04-02 05:52:18,042 			Learning rate: weights:   1.000e-04    
2023-04-02 05:52:18,042 			Last test performance: 99.41%
2023-04-02 05:52:18,042 ----------------
2023-04-02 05:52:18,295   79  =>  46   		Training 486 pattern with 100.00% 	Forward time: 	 0.18 sec
2023-04-02 05:52:18,295 			Loss:    8.797e-05    			Backward time: 	 0.06 sec 
2023-04-02 05:52:18,417 			Learning rate: weights:   1.000e-04    
2023-04-02 05:52:18,417 			Last test performance: 99.41%
2023-04-02 05:52:18,418 ----------------
2023-04-02 05:52:18,709   79  =>  47   		Training 486 pattern with 99.79% 	Forward time: 	 0.21 sec
2023-04-02 05:52:18,709 			Loss:    6.914e-04    			Backward time: 	 0.06 sec 
2023-04-02 05:52:18,843 			Learning rate: weights:   1.000e-04    
2023-04-02 05:52:18,844 			Last test performance: 99.41%
2023-04-02 05:52:18,844 ----------------
2023-04-02 05:52:19,123   79  =>  48   		Training 486 pattern with 99.58% 	Forward time: 	 0.22 sec
2023-04-02 05:52:19,123 			Loss:    4.119e-04    			Backward time: 	 0.05 sec 
2023-04-02 05:52:19,281 			Learning rate: weights:   1.000e-04    
2023-04-02 05:52:19,281 			Last test performance: 99.41%
2023-04-02 05:52:19,281 ----------------
2023-04-02 05:52:19,546   79  =>  49   		Training 486 pattern with 100.00% 	Forward time: 	 0.19 sec
2023-04-02 05:52:19,546 			Loss:    1.900e-04    			Backward time: 	 0.06 sec 
2023-04-02 05:52:19,702 			Learning rate: weights:   1.000e-04    
2023-04-02 05:52:19,702 			Last test performance: 99.41%
2023-04-02 05:52:19,702 ----------------
2023-04-02 05:52:19,963   79  =>  50   		Training 486 pattern with 100.00% 	Forward time: 	 0.19 sec
2023-04-02 05:52:19,963 			Loss:    8.783e-05    			Backward time: 	 0.06 sec 
2023-04-02 05:52:20,045 			Learning rate: weights:   1.000e-04    
2023-04-02 05:52:20,045 			Last test performance: 99.41%
2023-04-02 05:52:20,045 ----------------
2023-04-02 05:52:20,334   79  =>  51   		Training 486 pattern with 100.00% 	Forward time: 	 0.23 sec
2023-04-02 05:52:20,335 			Loss:    6.232e-05    			Backward time: 	 0.05 sec 
2023-04-02 05:52:20,475 			Learning rate: weights:   1.000e-04    
2023-04-02 05:52:20,476 			Last test performance: 99.41%
2023-04-02 05:52:20,476 ----------------
2023-04-02 05:52:20,791   79  =>  52   		Training 486 pattern with 100.00% 	Forward time: 	 0.24 sec
2023-04-02 05:52:20,792 			Loss:    8.281e-05    			Backward time: 	 0.06 sec 
2023-04-02 05:52:20,913 			Learning rate: weights:   1.000e-04    
2023-04-02 05:52:20,914 			Last test performance: 99.41%
2023-04-02 05:52:20,914 ----------------
2023-04-02 05:52:21,181   79  =>  53   		Training 486 pattern with 99.79% 	Forward time: 	 0.19 sec
2023-04-02 05:52:21,181 			Loss:    1.838e-04    			Backward time: 	 0.07 sec 
2023-04-02 05:52:21,302 			Learning rate: weights:   1.000e-04    
2023-04-02 05:52:21,302 			Last test performance: 99.41%
2023-04-02 05:52:21,302 ----------------
2023-04-02 05:52:21,599   79  =>  54   		Training 486 pattern with 100.00% 	Forward time: 	 0.22 sec
2023-04-02 05:52:21,600 			Loss:    1.382e-04    			Backward time: 	 0.06 sec 
2023-04-02 05:52:21,730 			Learning rate: weights:   1.000e-04    
2023-04-02 05:52:21,730 			Last test performance: 99.41%
2023-04-02 05:52:21,730 ----------------
2023-04-02 05:52:22,006   79  =>  55   		Training 486 pattern with 100.00% 	Forward time: 	 0.19 sec
2023-04-02 05:52:22,006 			Loss:    3.955e-05    			Backward time: 	 0.07 sec 
2023-04-02 05:52:22,099 			Learning rate: weights:   1.000e-04    
2023-04-02 05:52:22,100 			Last test performance: 99.41%
2023-04-02 05:52:22,100 ----------------
2023-04-02 05:52:22,382   79  =>  56   		Training 486 pattern with 100.00% 	Forward time: 	 0.22 sec
2023-04-02 05:52:22,382 			Loss:    7.650e-05    			Backward time: 	 0.05 sec 
2023-04-02 05:52:22,496 			Learning rate: weights:   1.000e-04    
2023-04-02 05:52:22,497 			Last test performance: 99.41%
2023-04-02 05:52:22,497 ----------------
2023-04-02 05:52:22,739   79  =>  57   		Training 486 pattern with 99.79% 	Forward time: 	 0.18 sec
2023-04-02 05:52:22,739 			Loss:    2.911e-04    			Backward time: 	 0.05 sec 
2023-04-02 05:52:22,835 			Learning rate: weights:   1.000e-04    
2023-04-02 05:52:22,836 			Last test performance: 99.41%
2023-04-02 05:52:22,836 ----------------
2023-04-02 05:52:23,114   79  =>  58   		Training 486 pattern with 99.79% 	Forward time: 	 0.21 sec
2023-04-02 05:52:23,114 			Loss:    3.894e-04    			Backward time: 	 0.06 sec 
2023-04-02 05:52:23,268 			Learning rate: weights:   1.000e-04    
2023-04-02 05:52:23,268 			Last test performance: 99.41%
2023-04-02 05:52:23,269 ----------------
2023-04-02 05:52:23,566   79  =>  59   		Training 486 pattern with 100.00% 	Forward time: 	 0.22 sec
2023-04-02 05:52:23,566 			Loss:    5.375e-05    			Backward time: 	 0.06 sec 
2023-04-02 05:52:23,702 			Learning rate: weights:   1.000e-04    
2023-04-02 05:52:23,702 			Last test performance: 99.41%
2023-04-02 05:52:23,702 ----------------
2023-04-02 05:52:23,968   79  =>  60   		Training 486 pattern with 100.00% 	Forward time: 	 0.19 sec
2023-04-02 05:52:23,968 			Loss:    1.077e-04    			Backward time: 	 0.07 sec 
2023-04-02 05:52:24,087 			Learning rate: weights:   1.000e-04    
2023-04-02 05:52:24,087 			Last test performance: 99.41%
2023-04-02 05:52:24,087 ----------------
2023-04-02 05:52:24,379   79  =>  61   		Training 486 pattern with 99.79% 	Forward time: 	 0.16 sec
2023-04-02 05:52:24,379 			Loss:    2.436e-04    			Backward time: 	 0.12 sec 
2023-04-02 05:52:24,511 			Learning rate: weights:   1.000e-04    
2023-04-02 05:52:24,511 			Last test performance: 99.41%
2023-04-02 05:52:24,511 ----------------
2023-04-02 05:52:24,850   79  =>  62   		Training 486 pattern with 100.00% 	Forward time: 	 0.27 sec
2023-04-02 05:52:24,850 			Loss:    1.357e-04    			Backward time: 	 0.06 sec 
2023-04-02 05:52:25,000 			Learning rate: weights:   1.000e-04    
2023-04-02 05:52:25,000 			Last test performance: 99.41%
2023-04-02 05:52:25,001 ----------------
2023-04-02 05:52:25,277   79  =>  63   		Training 486 pattern with 99.58% 	Forward time: 	 0.21 sec
2023-04-02 05:52:25,277 			Loss:    2.326e-04    			Backward time: 	 0.05 sec 
2023-04-02 05:52:25,367 			Learning rate: weights:   1.000e-04    
2023-04-02 05:52:25,367 			Last test performance: 99.41%
2023-04-02 05:52:25,367 ----------------
2023-04-02 05:52:25,615   79  =>  64   		Training 486 pattern with 100.00% 	Forward time: 	 0.18 sec
2023-04-02 05:52:25,615 			Loss:    1.416e-04    			Backward time: 	 0.06 sec 
2023-04-02 05:52:25,701 			Learning rate: weights:   1.000e-04    
2023-04-02 05:52:25,701 			Last test performance: 99.41%
2023-04-02 05:52:25,701 ----------------
2023-04-02 05:52:26,022   79  =>  65   		Training 486 pattern with 99.79% 	Forward time: 	 0.24 sec
2023-04-02 05:52:26,022 			Loss:    4.040e-04    			Backward time: 	 0.06 sec 
2023-04-02 05:52:26,125 			Learning rate: weights:   1.000e-04    
2023-04-02 05:52:26,125 			Last test performance: 99.41%
2023-04-02 05:52:26,126 ----------------
2023-04-02 05:52:26,412   79  =>  66   		Training 486 pattern with 100.00% 	Forward time: 	 0.21 sec
2023-04-02 05:52:26,412 			Loss:    1.304e-04    			Backward time: 	 0.06 sec 
2023-04-02 05:52:26,506 			Learning rate: weights:   1.000e-04    
2023-04-02 05:52:26,506 			Last test performance: 99.41%
2023-04-02 05:52:26,506 ----------------
2023-04-02 05:52:26,778   79  =>  67   		Training 486 pattern with 100.00% 	Forward time: 	 0.21 sec
2023-04-02 05:52:26,778 			Loss:    1.682e-04    			Backward time: 	 0.05 sec 
2023-04-02 05:52:26,953 			Learning rate: weights:   1.000e-04    
2023-04-02 05:52:26,953 			Last test performance: 99.41%
2023-04-02 05:52:26,953 ----------------
2023-04-02 05:52:27,221   79  =>  68   		Training 486 pattern with 99.79% 	Forward time: 	 0.19 sec
2023-04-02 05:52:27,221 			Loss:    1.772e-04    			Backward time: 	 0.07 sec 
2023-04-02 05:52:27,350 			Learning rate: weights:   1.000e-04    
2023-04-02 05:52:27,350 			Last test performance: 99.41%
2023-04-02 05:52:27,350 ----------------
2023-04-02 05:52:27,674   79  =>  69   		Training 486 pattern with 100.00% 	Forward time: 	 0.25 sec
2023-04-02 05:52:27,674 			Loss:    1.024e-04    			Backward time: 	 0.06 sec 
2023-04-02 05:52:27,742 			Learning rate: weights:   1.000e-04    
2023-04-02 05:52:27,742 			Last test performance: 99.41%
2023-04-02 05:52:27,742 ----------------
2023-04-02 05:52:28,063   79  =>  70   		Training 486 pattern with 100.00% 	Forward time: 	 0.25 sec
2023-04-02 05:52:28,063 			Loss:    4.854e-05    			Backward time: 	 0.06 sec 
2023-04-02 05:52:28,154 			Learning rate: weights:   1.000e-04    
2023-04-02 05:52:28,154 			Last test performance: 99.41%
2023-04-02 05:52:28,155 ----------------
2023-04-02 05:52:28,426   79  =>  71   		Training 486 pattern with 99.79% 	Forward time: 	 0.21 sec
2023-04-02 05:52:28,426 			Loss:    3.154e-04    			Backward time: 	 0.06 sec 
2023-04-02 05:52:28,551 			Learning rate: weights:   1.000e-04    
2023-04-02 05:52:28,551 			Last test performance: 99.41%
2023-04-02 05:52:28,551 ----------------
2023-04-02 05:52:28,819   79  =>  72   		Training 486 pattern with 100.00% 	Forward time: 	 0.21 sec
2023-04-02 05:52:28,819 			Loss:    1.027e-04    			Backward time: 	 0.05 sec 
2023-04-02 05:52:28,907 			Learning rate: weights:   1.000e-04    
2023-04-02 05:52:28,907 			Last test performance: 99.41%
2023-04-02 05:52:28,907 ----------------
2023-04-02 05:52:29,193   79  =>  73   		Training 486 pattern with 99.79% 	Forward time: 	 0.22 sec
2023-04-02 05:52:29,193 			Loss:    1.882e-04    			Backward time: 	 0.06 sec 
2023-04-02 05:52:29,321 			Learning rate: weights:   1.000e-04    
2023-04-02 05:52:29,321 			Last test performance: 99.41%
2023-04-02 05:52:29,321 ----------------
2023-04-02 05:52:29,596   79  =>  74   		Training 486 pattern with 99.58% 	Forward time: 	 0.21 sec
2023-04-02 05:52:29,596 			Loss:    8.300e-04    			Backward time: 	 0.06 sec 
2023-04-02 05:52:29,683 			Learning rate: weights:   1.000e-04    
2023-04-02 05:52:29,683 			Last test performance: 99.41%
2023-04-02 05:52:29,684 ----------------
2023-04-02 05:52:29,952   79  =>  75   		Training 486 pattern with 100.00% 	Forward time: 	 0.21 sec
2023-04-02 05:52:29,953 			Loss:    2.083e-04    			Backward time: 	 0.05 sec 
2023-04-02 05:52:30,081 			Learning rate: weights:   1.000e-04    
2023-04-02 05:52:30,081 			Last test performance: 99.41%
2023-04-02 05:52:30,081 ----------------
2023-04-02 05:52:30,336   79  =>  76   		Training 486 pattern with 100.00% 	Forward time: 	 0.18 sec
2023-04-02 05:52:30,336 			Loss:    8.876e-05    			Backward time: 	 0.06 sec 
2023-04-02 05:52:30,424 			Learning rate: weights:   1.000e-04    
2023-04-02 05:52:30,424 			Last test performance: 99.41%
2023-04-02 05:52:30,425 ----------------
2023-04-02 05:52:30,682   79  =>  77   		Training 486 pattern with 99.79% 	Forward time: 	 0.19 sec
2023-04-02 05:52:30,682 			Loss:    1.197e-04    			Backward time: 	 0.05 sec 
2023-04-02 05:52:30,796 			Learning rate: weights:   1.000e-04    
2023-04-02 05:52:30,796 			Last test performance: 99.41%
2023-04-02 05:52:30,797 ----------------
2023-04-02 05:52:31,035   79  =>  78   		Training 486 pattern with 100.00% 	Forward time: 	 0.17 sec
2023-04-02 05:52:31,036 			Loss:    8.187e-05    			Backward time: 	 0.05 sec 
2023-04-02 05:52:31,245 			Learning rate: weights:   1.000e-04    
2023-04-02 05:52:31,245 			Last test performance: 99.41%
2023-04-02 05:52:31,245 ----------------
2023-04-02 05:52:31,491   79  =>  79   		Training 486 pattern with 100.00% 	Forward time: 	 0.18 sec
2023-04-02 05:52:31,491 			Loss:    1.769e-04    			Backward time: 	 0.05 sec 
2023-04-02 05:52:31,617 			Learning rate: weights:   1.000e-04    
2023-04-02 05:52:31,617 			Last test performance: 99.41%
2023-04-02 05:52:31,617 ----------------
2023-04-02 05:52:31,867   79  =>  80   		Training 486 pattern with 100.00% 	Forward time: 	 0.18 sec
2023-04-02 05:52:31,868 			Loss:    1.376e-04    			Backward time: 	 0.06 sec 
2023-04-02 05:52:31,956 			Learning rate: weights:   1.000e-04    
2023-04-02 05:52:31,956 			Last test performance: 99.41%
2023-04-02 05:52:31,956 ----------------
2023-04-02 05:52:32,220   79  =>  81   		Training 486 pattern with 99.79% 	Forward time: 	 0.20 sec
2023-04-02 05:52:32,220 			Loss:    1.659e-04    			Backward time: 	 0.05 sec 
2023-04-02 05:52:32,440 			Learning rate: weights:   1.000e-04    
2023-04-02 05:52:32,441 			Last test performance: 99.41%
2023-04-02 05:52:32,441 ----------------
2023-04-02 05:52:32,707   79  =>  82   		Training 486 pattern with 99.79% 	Forward time: 	 0.21 sec
2023-04-02 05:52:32,707 			Loss:    1.402e-04    			Backward time: 	 0.05 sec 
2023-04-02 05:52:32,842 			Learning rate: weights:   1.000e-04    
2023-04-02 05:52:32,842 			Last test performance: 99.41%
2023-04-02 05:52:32,842 ----------------
2023-04-02 05:52:33,128   79  =>  83   		Training 486 pattern with 99.79% 	Forward time: 	 0.22 sec
2023-04-02 05:52:33,129 			Loss:    3.111e-04    			Backward time: 	 0.05 sec 
2023-04-02 05:52:33,262 			Learning rate: weights:   1.000e-04    
2023-04-02 05:52:33,263 			Last test performance: 99.41%
2023-04-02 05:52:33,263 ----------------
2023-04-02 05:52:33,539   79  =>  84   		Training 486 pattern with 100.00% 	Forward time: 	 0.22 sec
2023-04-02 05:52:33,540 			Loss:    4.257e-05    			Backward time: 	 0.05 sec 
2023-04-02 05:52:33,634 			Learning rate: weights:   1.000e-04    
2023-04-02 05:52:33,634 			Last test performance: 99.41%
2023-04-02 05:52:33,634 ----------------
2023-04-02 05:52:33,907   79  =>  85   		Training 486 pattern with 99.79% 	Forward time: 	 0.21 sec
2023-04-02 05:52:33,907 			Loss:    1.707e-04    			Backward time: 	 0.06 sec 
2023-04-02 05:52:34,044 			Learning rate: weights:   1.000e-04    
2023-04-02 05:52:34,044 			Last test performance: 99.41%
2023-04-02 05:52:34,044 ----------------
2023-04-02 05:52:34,317   79  =>  86   		Training 486 pattern with 100.00% 	Forward time: 	 0.21 sec
2023-04-02 05:52:34,317 			Loss:    1.974e-04    			Backward time: 	 0.05 sec 
2023-04-02 05:52:34,439 			Learning rate: weights:   1.000e-04    
2023-04-02 05:52:34,439 			Last test performance: 99.41%
2023-04-02 05:52:34,439 ----------------
2023-04-02 05:52:34,692   79  =>  87   		Training 486 pattern with 100.00% 	Forward time: 	 0.20 sec
2023-04-02 05:52:34,693 			Loss:    6.152e-05    			Backward time: 	 0.05 sec 
2023-04-02 05:52:34,819 			Learning rate: weights:   1.000e-04    
2023-04-02 05:52:34,819 			Last test performance: 99.41%
2023-04-02 05:52:34,819 ----------------
2023-04-02 05:52:35,088   79  =>  88   		Training 486 pattern with 100.00% 	Forward time: 	 0.21 sec
2023-04-02 05:52:35,089 			Loss:    4.950e-05    			Backward time: 	 0.05 sec 
2023-04-02 05:52:35,181 			Learning rate: weights:   1.000e-04    
2023-04-02 05:52:35,181 			Last test performance: 99.41%
2023-04-02 05:52:35,181 ----------------
2023-04-02 05:52:35,464   79  =>  89   		Training 486 pattern with 100.00% 	Forward time: 	 0.22 sec
2023-04-02 05:52:35,464 			Loss:    9.885e-05    			Backward time: 	 0.06 sec 
2023-04-02 05:52:35,618 			Learning rate: weights:   1.000e-04    
2023-04-02 05:52:35,618 			Last test performance: 99.41%
2023-04-02 05:52:35,619 ----------------
2023-04-02 05:52:35,900   79  =>  90   		Training 486 pattern with 99.79% 	Forward time: 	 0.21 sec
2023-04-02 05:52:35,900 			Loss:    1.487e-04    			Backward time: 	 0.06 sec 
2023-04-02 05:52:36,024 			Learning rate: weights:   1.000e-04    
2023-04-02 05:52:36,024 			Last test performance: 99.41%
2023-04-02 05:52:36,025 ----------------
2023-04-02 05:52:36,323   79  =>  91   		Training 486 pattern with 99.79% 	Forward time: 	 0.22 sec
2023-04-02 05:52:36,323 			Loss:    1.892e-04    			Backward time: 	 0.07 sec 
2023-04-02 05:52:36,444 			Learning rate: weights:   1.000e-04    
2023-04-02 05:52:36,444 			Last test performance: 99.41%
2023-04-02 05:52:36,444 ----------------
2023-04-02 05:52:36,714   79  =>  92   		Training 486 pattern with 99.79% 	Forward time: 	 0.18 sec
2023-04-02 05:52:36,714 			Loss:    2.855e-04    			Backward time: 	 0.07 sec 
2023-04-02 05:52:36,861 			Learning rate: weights:   1.000e-04    
2023-04-02 05:52:36,861 			Last test performance: 99.41%
2023-04-02 05:52:36,861 ----------------
2023-04-02 05:52:37,123   79  =>  93   		Training 486 pattern with 100.00% 	Forward time: 	 0.20 sec
2023-04-02 05:52:37,123 			Loss:    8.728e-05    			Backward time: 	 0.05 sec 
2023-04-02 05:52:37,250 			Learning rate: weights:   1.000e-04    
2023-04-02 05:52:37,250 			Last test performance: 99.41%
2023-04-02 05:52:37,250 ----------------
2023-04-02 05:52:37,465   79  =>  94   		Training 486 pattern with 99.79% 	Forward time: 	 0.15 sec
2023-04-02 05:52:37,465 			Loss:    2.107e-04    			Backward time: 	 0.05 sec 
2023-04-02 05:52:37,552 			Learning rate: weights:   1.000e-04    
2023-04-02 05:52:37,552 			Last test performance: 99.41%
2023-04-02 05:52:37,552 ----------------
2023-04-02 05:52:37,792   79  =>  95   		Training 486 pattern with 100.00% 	Forward time: 	 0.17 sec
2023-04-02 05:52:37,792 			Loss:    7.948e-05    			Backward time: 	 0.05 sec 
2023-04-02 05:52:37,879 			Learning rate: weights:   1.000e-04    
2023-04-02 05:52:37,879 			Last test performance: 99.41%
2023-04-02 05:52:37,879 ----------------
2023-04-02 05:52:38,123   79  =>  96   		Training 486 pattern with 100.00% 	Forward time: 	 0.18 sec
2023-04-02 05:52:38,123 			Loss:    7.999e-05    			Backward time: 	 0.06 sec 
2023-04-02 05:52:38,210 			Learning rate: weights:   1.000e-04    
2023-04-02 05:52:38,210 			Last test performance: 99.41%
2023-04-02 05:52:38,211 ----------------
2023-04-02 05:52:38,491   79  =>  97   		Training 486 pattern with 99.79% 	Forward time: 	 0.21 sec
2023-04-02 05:52:38,491 			Loss:    1.523e-04    			Backward time: 	 0.06 sec 
2023-04-02 05:52:38,584 			Learning rate: weights:   1.000e-04    
2023-04-02 05:52:38,585 			Last test performance: 99.41%
2023-04-02 05:52:38,585 ----------------
2023-04-02 05:52:38,833   79  =>  98   		Training 486 pattern with 99.79% 	Forward time: 	 0.18 sec
2023-04-02 05:52:38,833 			Loss:    2.532e-04    			Backward time: 	 0.06 sec 
2023-04-02 05:52:38,969 			Learning rate: weights:   1.000e-04    
2023-04-02 05:52:38,970 			Last test performance: 99.41%
2023-04-02 05:52:38,970 ----------------
2023-04-02 05:52:39,240   79  =>  99   		Training 486 pattern with 100.00% 	Forward time: 	 0.21 sec
2023-04-02 05:52:39,241 			Loss:    1.021e-04    			Backward time: 	 0.05 sec 
2023-04-02 05:52:39,430 			Learning rate: weights:   1.000e-04    
2023-04-02 05:52:39,430 			Last test performance: 99.41%
2023-04-02 05:52:39,430 ----------------
2023-04-02 05:52:39,702   79  => 100   		Training 486 pattern with 100.00% 	Forward time: 	 0.21 sec
2023-04-02 05:52:39,702 			Loss:    5.955e-05    			Backward time: 	 0.05 sec 
2023-04-02 05:52:39,868 			Learning rate: weights:   1.000e-04    
2023-04-02 05:52:39,868 			Last test performance: 99.41%
2023-04-02 05:52:39,868 ----------------
2023-04-02 05:52:40,141   79  => 101   		Training 486 pattern with 100.00% 	Forward time: 	 0.21 sec
2023-04-02 05:52:40,141 			Loss:    2.724e-05    			Backward time: 	 0.06 sec 
2023-04-02 05:52:40,466 			Learning rate: weights:   1.000e-04    
2023-04-02 05:52:40,467 			Last test performance: 99.41%
2023-04-02 05:52:40,467 ----------------
2023-04-02 05:52:40,710   79  => 102   		Training 486 pattern with 100.00% 	Forward time: 	 0.17 sec
2023-04-02 05:52:40,710 			Loss:    1.050e-04    			Backward time: 	 0.06 sec 
2023-04-02 05:52:40,897 			Learning rate: weights:   1.000e-04    
2023-04-02 05:52:40,897 			Last test performance: 99.41%
2023-04-02 05:52:40,898 ----------------
2023-04-02 05:52:41,200   79  => 103   		Training 486 pattern with 100.00% 	Forward time: 	 0.24 sec
2023-04-02 05:52:41,200 			Loss:    1.060e-04    			Backward time: 	 0.05 sec 
2023-04-02 05:52:41,296 			Learning rate: weights:   1.000e-04    
2023-04-02 05:52:41,296 			Last test performance: 99.41%
2023-04-02 05:52:41,296 ----------------
2023-04-02 05:52:41,550   79  => 104   		Training 486 pattern with 100.00% 	Forward time: 	 0.18 sec
2023-04-02 05:52:41,550 			Loss:    2.723e-05    			Backward time: 	 0.06 sec 
2023-04-02 05:52:41,722 			Learning rate: weights:   1.000e-04    
2023-04-02 05:52:41,723 			Last test performance: 99.41%
2023-04-02 05:52:41,723 ----------------
2023-04-02 05:52:42,026   79  => 105   		Training 486 pattern with 99.38% 	Forward time: 	 0.23 sec
2023-04-02 05:52:42,026 			Loss:    6.871e-04    			Backward time: 	 0.06 sec 
2023-04-02 05:52:42,157 			Learning rate: weights:   1.000e-04    
2023-04-02 05:52:42,158 			Last test performance: 99.41%
2023-04-02 05:52:42,158 ----------------
2023-04-02 05:52:42,414   79  => 106   		Training 486 pattern with 99.79% 	Forward time: 	 0.19 sec
2023-04-02 05:52:42,414 			Loss:    2.308e-04    			Backward time: 	 0.06 sec 
2023-04-02 05:52:42,541 			Learning rate: weights:   1.000e-04    
2023-04-02 05:52:42,542 			Last test performance: 99.41%
2023-04-02 05:52:42,542 ----------------
2023-04-02 05:52:42,791   79  => 107   		Training 486 pattern with 100.00% 	Forward time: 	 0.18 sec
2023-04-02 05:52:42,792 			Loss:    1.244e-04    			Backward time: 	 0.06 sec 
2023-04-02 05:52:42,900 			Learning rate: weights:   1.000e-04    
2023-04-02 05:52:42,900 			Last test performance: 99.41%
2023-04-02 05:52:42,900 ----------------
2023-04-02 05:52:43,138   79  => 108   		Training 486 pattern with 100.00% 	Forward time: 	 0.17 sec
2023-04-02 05:52:43,138 			Loss:    2.063e-05    			Backward time: 	 0.06 sec 
2023-04-02 05:52:43,316 			Learning rate: weights:   1.000e-04    
2023-04-02 05:52:43,316 			Last test performance: 99.41%
2023-04-02 05:52:43,316 ----------------
2023-04-02 05:52:43,603   79  => 109   		Training 486 pattern with 99.79% 	Forward time: 	 0.21 sec
2023-04-02 05:52:43,604 			Loss:    2.532e-04    			Backward time: 	 0.06 sec 
2023-04-02 05:52:43,735 			Learning rate: weights:   1.000e-04    
2023-04-02 05:52:43,736 			Last test performance: 99.41%
2023-04-02 05:52:43,736 ----------------
2023-04-02 05:52:43,988   79  => 110   		Training 486 pattern with 100.00% 	Forward time: 	 0.18 sec
2023-04-02 05:52:43,988 			Loss:    1.144e-04    			Backward time: 	 0.06 sec 
2023-04-02 05:52:44,093 			Learning rate: weights:   1.000e-04    
2023-04-02 05:52:44,094 			Last test performance: 99.41%
2023-04-02 05:52:44,094 ----------------
2023-04-02 05:52:44,346   79  => 111   		Training 486 pattern with 100.00% 	Forward time: 	 0.18 sec
2023-04-02 05:52:44,346 			Loss:    6.914e-05    			Backward time: 	 0.06 sec 
2023-04-02 05:52:44,509 			Learning rate: weights:   1.000e-04    
2023-04-02 05:52:44,509 			Last test performance: 99.41%
2023-04-02 05:52:44,509 ----------------
2023-04-02 05:52:44,765   79  => 112   		Training 486 pattern with 99.58% 	Forward time: 	 0.18 sec
2023-04-02 05:52:44,765 			Loss:    1.142e-03    			Backward time: 	 0.06 sec 
2023-04-02 05:52:45,077 			Learning rate: weights:   1.000e-04    
2023-04-02 05:52:45,078 			Last test performance: 99.41%
2023-04-02 05:52:45,078 ----------------
2023-04-02 05:52:45,333   79  => 113   		Training 486 pattern with 99.58% 	Forward time: 	 0.18 sec
2023-04-02 05:52:45,333 			Loss:    3.752e-04    			Backward time: 	 0.06 sec 
2023-04-02 05:52:45,478 			Learning rate: weights:   1.000e-04    
2023-04-02 05:52:45,479 			Last test performance: 99.41%
2023-04-02 05:52:45,479 ----------------
2023-04-02 05:52:45,788   79  => 114   		Training 486 pattern with 100.00% 	Forward time: 	 0.24 sec
2023-04-02 05:52:45,788 			Loss:    7.207e-05    			Backward time: 	 0.06 sec 
2023-04-02 05:52:45,920 			Learning rate: weights:   1.000e-04    
2023-04-02 05:52:45,921 			Last test performance: 99.41%
2023-04-02 05:52:45,921 ----------------
2023-04-02 05:52:46,181   79  => 115   		Training 486 pattern with 99.79% 	Forward time: 	 0.18 sec
2023-04-02 05:52:46,181 			Loss:    2.232e-04    			Backward time: 	 0.06 sec 
2023-04-02 05:52:46,328 			Learning rate: weights:   1.000e-04    
2023-04-02 05:52:46,328 			Last test performance: 99.41%
2023-04-02 05:52:46,328 ----------------
2023-04-02 05:52:46,585   79  => 116   		Training 486 pattern with 99.79% 	Forward time: 	 0.18 sec
2023-04-02 05:52:46,585 			Loss:    2.068e-04    			Backward time: 	 0.06 sec 
2023-04-02 05:52:46,699 			Learning rate: weights:   1.000e-04    
2023-04-02 05:52:46,699 			Last test performance: 99.41%
2023-04-02 05:52:46,699 ----------------
2023-04-02 05:52:46,942   79  => 117   		Training 486 pattern with 100.00% 	Forward time: 	 0.17 sec
2023-04-02 05:52:46,942 			Loss:    1.095e-04    			Backward time: 	 0.06 sec 
2023-04-02 05:52:47,025 			Learning rate: weights:   1.000e-04    
2023-04-02 05:52:47,025 			Last test performance: 99.41%
2023-04-02 05:52:47,025 ----------------
2023-04-02 05:52:47,314   79  => 118   		Training 486 pattern with 100.00% 	Forward time: 	 0.22 sec
2023-04-02 05:52:47,314 			Loss:    1.084e-04    			Backward time: 	 0.05 sec 
2023-04-02 05:52:47,442 			Learning rate: weights:   1.000e-04    
2023-04-02 05:52:47,442 			Last test performance: 99.41%
2023-04-02 05:52:47,442 ----------------
2023-04-02 05:52:47,691   79  => 119   		Training 486 pattern with 100.00% 	Forward time: 	 0.18 sec
2023-04-02 05:52:47,691 			Loss:    5.367e-05    			Backward time: 	 0.06 sec 
2023-04-02 05:52:47,774 			Learning rate: weights:   1.000e-04    
2023-04-02 05:52:47,775 			Last test performance: 99.41%
2023-04-02 05:52:47,775 ----------------
2023-04-02 05:52:48,053   79  => 120   		Training 486 pattern with 99.79% 	Forward time: 	 0.21 sec
2023-04-02 05:52:48,053 			Loss:    2.160e-04    			Backward time: 	 0.05 sec 
2023-04-02 05:52:48,137 			Learning rate: weights:   1.000e-04    
2023-04-02 05:52:48,137 			Last test performance: 99.41%
2023-04-02 05:52:48,137 ----------------
2023-04-02 05:52:48,377   79  => 121   		Training 486 pattern with 100.00% 	Forward time: 	 0.17 sec
2023-04-02 05:52:48,377 			Loss:    3.839e-05    			Backward time: 	 0.06 sec 
2023-04-02 05:52:48,540 			Learning rate: weights:   1.000e-04    
2023-04-02 05:52:48,541 			Last test performance: 99.41%
2023-04-02 05:52:48,541 ----------------
2023-04-02 05:52:48,829   79  => 122   		Training 486 pattern with 99.79% 	Forward time: 	 0.21 sec
2023-04-02 05:52:48,829 			Loss:    2.305e-04    			Backward time: 	 0.06 sec 
2023-04-02 05:52:48,924 			Learning rate: weights:   1.000e-04    
2023-04-02 05:52:48,924 			Last test performance: 99.41%
2023-04-02 05:52:48,924 ----------------
2023-04-02 05:52:49,197   79  => 123   		Training 486 pattern with 100.00% 	Forward time: 	 0.21 sec
2023-04-02 05:52:49,197 			Loss:    1.538e-04    			Backward time: 	 0.05 sec 
2023-04-02 05:52:49,330 			Learning rate: weights:   1.000e-04    
2023-04-02 05:52:49,330 			Last test performance: 99.41%
2023-04-02 05:52:49,330 ----------------
2023-04-02 05:52:49,583   79  => 124   		Training 486 pattern with 99.79% 	Forward time: 	 0.18 sec
2023-04-02 05:52:49,583 			Loss:    1.599e-04    			Backward time: 	 0.06 sec 
2023-04-02 05:52:49,759 
2023-04-02 05:52:49,760 Testing:
2023-04-02 05:52:49,821 		24 of 10000 with 95.83% 	 Time used:  0.06 sec
2023-04-02 05:52:49,827 		48 of 10000 with 97.92% 	 Time used:  0.01 sec
2023-04-02 05:52:49,834 		72 of 10000 with 98.61% 	 Time used:  0.01 sec
2023-04-02 05:52:49,840 		96 of 10000 with 98.96% 	 Time used:  0.01 sec
2023-04-02 05:52:49,847 		120 of 10000 with 99.17% 	 Time used:  0.01 sec
2023-04-02 05:52:49,853 		144 of 10000 with 98.61% 	 Time used:  0.01 sec
2023-04-02 05:52:49,860 		168 of 10000 with 98.81% 	 Time used:  0.01 sec
2023-04-02 05:52:49,866 		192 of 10000 with 98.96% 	 Time used:  0.01 sec
2023-04-02 05:52:49,872 		216 of 10000 with 99.07% 	 Time used:  0.01 sec
2023-04-02 05:52:49,879 		240 of 10000 with 99.17% 	 Time used:  0.01 sec
2023-04-02 05:52:49,885 		264 of 10000 with 99.24% 	 Time used:  0.01 sec
2023-04-02 05:52:49,891 		288 of 10000 with 99.31% 	 Time used:  0.01 sec
2023-04-02 05:52:49,897 		312 of 10000 with 99.04% 	 Time used:  0.01 sec
2023-04-02 05:52:49,904 		336 of 10000 with 99.11% 	 Time used:  0.01 sec
2023-04-02 05:52:49,910 		360 of 10000 with 99.17% 	 Time used:  0.01 sec
2023-04-02 05:52:49,917 		384 of 10000 with 99.22% 	 Time used:  0.01 sec
2023-04-02 05:52:49,923 		408 of 10000 with 99.26% 	 Time used:  0.01 sec
2023-04-02 05:52:49,930 		432 of 10000 with 99.31% 	 Time used:  0.01 sec
2023-04-02 05:52:49,936 		456 of 10000 with 98.90% 	 Time used:  0.01 sec
2023-04-02 05:52:49,942 		480 of 10000 with 98.96% 	 Time used:  0.01 sec
2023-04-02 05:52:49,949 		504 of 10000 with 99.01% 	 Time used:  0.01 sec
2023-04-02 05:52:49,955 		528 of 10000 with 99.05% 	 Time used:  0.01 sec
2023-04-02 05:52:49,961 		552 of 10000 with 99.09% 	 Time used:  0.01 sec
2023-04-02 05:52:49,968 		576 of 10000 with 98.96% 	 Time used:  0.01 sec
2023-04-02 05:52:49,974 		600 of 10000 with 99.00% 	 Time used:  0.01 sec
2023-04-02 05:52:49,981 		624 of 10000 with 99.04% 	 Time used:  0.01 sec
2023-04-02 05:52:49,987 		648 of 10000 with 99.07% 	 Time used:  0.01 sec
2023-04-02 05:52:49,993 		672 of 10000 with 99.11% 	 Time used:  0.01 sec
2023-04-02 05:52:49,999 		696 of 10000 with 99.14% 	 Time used:  0.01 sec
2023-04-02 05:52:50,006 		720 of 10000 with 99.17% 	 Time used:  0.01 sec
2023-04-02 05:52:50,012 		744 of 10000 with 99.19% 	 Time used:  0.01 sec
2023-04-02 05:52:50,019 		768 of 10000 with 99.22% 	 Time used:  0.01 sec
2023-04-02 05:52:50,025 		792 of 10000 with 99.24% 	 Time used:  0.01 sec
2023-04-02 05:52:50,031 		816 of 10000 with 99.26% 	 Time used:  0.01 sec
2023-04-02 05:52:50,038 		840 of 10000 with 99.17% 	 Time used:  0.01 sec
2023-04-02 05:52:50,044 		864 of 10000 with 99.19% 	 Time used:  0.01 sec
2023-04-02 05:52:50,051 		888 of 10000 with 99.21% 	 Time used:  0.01 sec
2023-04-02 05:52:50,057 		912 of 10000 with 99.01% 	 Time used:  0.01 sec
2023-04-02 05:52:50,064 		936 of 10000 with 99.04% 	 Time used:  0.01 sec
2023-04-02 05:52:50,070 		960 of 10000 with 99.06% 	 Time used:  0.01 sec
2023-04-02 05:52:50,077 		984 of 10000 with 99.09% 	 Time used:  0.01 sec
2023-04-02 05:52:50,083 		1008 of 10000 with 99.11% 	 Time used:  0.01 sec
2023-04-02 05:52:50,090 		1032 of 10000 with 99.13% 	 Time used:  0.01 sec
2023-04-02 05:52:50,096 		1056 of 10000 with 99.05% 	 Time used:  0.01 sec
2023-04-02 05:52:50,103 		1080 of 10000 with 99.07% 	 Time used:  0.01 sec
2023-04-02 05:52:50,109 		1104 of 10000 with 99.09% 	 Time used:  0.01 sec
2023-04-02 05:52:50,116 		1128 of 10000 with 99.11% 	 Time used:  0.01 sec
2023-04-02 05:52:50,122 		1152 of 10000 with 99.13% 	 Time used:  0.01 sec
2023-04-02 05:52:50,129 		1176 of 10000 with 99.15% 	 Time used:  0.01 sec
2023-04-02 05:52:50,136 		1200 of 10000 with 99.17% 	 Time used:  0.01 sec
2023-04-02 05:52:50,142 		1224 of 10000 with 99.18% 	 Time used:  0.01 sec
2023-04-02 05:52:50,148 		1248 of 10000 with 99.20% 	 Time used:  0.01 sec
2023-04-02 05:52:50,155 		1272 of 10000 with 99.21% 	 Time used:  0.01 sec
2023-04-02 05:52:50,161 		1296 of 10000 with 99.23% 	 Time used:  0.01 sec
2023-04-02 05:52:50,168 		1320 of 10000 with 99.24% 	 Time used:  0.01 sec
2023-04-02 05:52:50,174 		1344 of 10000 with 99.26% 	 Time used:  0.01 sec
2023-04-02 05:52:50,181 		1368 of 10000 with 99.27% 	 Time used:  0.01 sec
2023-04-02 05:52:50,187 		1392 of 10000 with 99.28% 	 Time used:  0.01 sec
2023-04-02 05:52:50,193 		1416 of 10000 with 99.29% 	 Time used:  0.01 sec
2023-04-02 05:52:50,200 		1440 of 10000 with 99.31% 	 Time used:  0.01 sec
2023-04-02 05:52:50,206 		1464 of 10000 with 99.32% 	 Time used:  0.01 sec
2023-04-02 05:52:50,213 		1488 of 10000 with 99.26% 	 Time used:  0.01 sec
2023-04-02 05:52:50,219 		1512 of 10000 with 99.27% 	 Time used:  0.01 sec
2023-04-02 05:52:50,226 		1536 of 10000 with 99.28% 	 Time used:  0.01 sec
2023-04-02 05:52:50,232 		1560 of 10000 with 99.29% 	 Time used:  0.01 sec
2023-04-02 05:52:50,239 		1584 of 10000 with 99.31% 	 Time used:  0.01 sec
2023-04-02 05:52:50,245 		1608 of 10000 with 99.32% 	 Time used:  0.01 sec
2023-04-02 05:52:50,252 		1632 of 10000 with 99.26% 	 Time used:  0.01 sec
2023-04-02 05:52:50,258 		1656 of 10000 with 99.28% 	 Time used:  0.01 sec
2023-04-02 05:52:50,265 		1680 of 10000 with 99.29% 	 Time used:  0.01 sec
2023-04-02 05:52:50,271 		1704 of 10000 with 99.30% 	 Time used:  0.01 sec
2023-04-02 05:52:50,278 		1728 of 10000 with 99.25% 	 Time used:  0.01 sec
2023-04-02 05:52:50,284 		1752 of 10000 with 99.26% 	 Time used:  0.01 sec
2023-04-02 05:52:50,291 		1776 of 10000 with 99.27% 	 Time used:  0.01 sec
2023-04-02 05:52:50,297 		1800 of 10000 with 99.28% 	 Time used:  0.01 sec
2023-04-02 05:52:50,304 		1824 of 10000 with 99.29% 	 Time used:  0.01 sec
2023-04-02 05:52:50,310 		1848 of 10000 with 99.30% 	 Time used:  0.01 sec
2023-04-02 05:52:50,317 		1872 of 10000 with 99.25% 	 Time used:  0.01 sec
2023-04-02 05:52:50,323 		1896 of 10000 with 99.26% 	 Time used:  0.01 sec
2023-04-02 05:52:50,330 		1920 of 10000 with 99.27% 	 Time used:  0.01 sec
2023-04-02 05:52:50,336 		1944 of 10000 with 99.28% 	 Time used:  0.01 sec
2023-04-02 05:52:50,343 		1968 of 10000 with 99.29% 	 Time used:  0.01 sec
2023-04-02 05:52:50,349 		1992 of 10000 with 99.30% 	 Time used:  0.01 sec
2023-04-02 05:52:50,356 		2016 of 10000 with 99.31% 	 Time used:  0.01 sec
2023-04-02 05:52:50,362 		2040 of 10000 with 99.31% 	 Time used:  0.01 sec
2023-04-02 05:52:50,369 		2064 of 10000 with 99.32% 	 Time used:  0.01 sec
2023-04-02 05:52:50,375 		2088 of 10000 with 99.33% 	 Time used:  0.01 sec
2023-04-02 05:52:50,382 		2112 of 10000 with 99.34% 	 Time used:  0.01 sec
2023-04-02 05:52:50,388 		2136 of 10000 with 99.34% 	 Time used:  0.01 sec
2023-04-02 05:52:50,394 		2160 of 10000 with 99.35% 	 Time used:  0.01 sec
2023-04-02 05:52:50,401 		2184 of 10000 with 99.36% 	 Time used:  0.01 sec
2023-04-02 05:52:50,407 		2208 of 10000 with 99.37% 	 Time used:  0.01 sec
2023-04-02 05:52:50,414 		2232 of 10000 with 99.37% 	 Time used:  0.01 sec
2023-04-02 05:52:50,420 		2256 of 10000 with 99.38% 	 Time used:  0.01 sec
2023-04-02 05:52:50,427 		2280 of 10000 with 99.39% 	 Time used:  0.01 sec
2023-04-02 05:52:50,433 		2304 of 10000 with 99.39% 	 Time used:  0.01 sec
2023-04-02 05:52:50,439 		2328 of 10000 with 99.40% 	 Time used:  0.01 sec
2023-04-02 05:52:50,446 		2352 of 10000 with 99.40% 	 Time used:  0.01 sec
2023-04-02 05:52:50,452 		2376 of 10000 with 99.41% 	 Time used:  0.01 sec
2023-04-02 05:52:50,459 		2400 of 10000 with 99.42% 	 Time used:  0.01 sec
2023-04-02 05:52:50,465 		2424 of 10000 with 99.38% 	 Time used:  0.01 sec
2023-04-02 05:52:50,471 		2448 of 10000 with 99.39% 	 Time used:  0.01 sec
2023-04-02 05:52:50,478 		2472 of 10000 with 99.39% 	 Time used:  0.01 sec
2023-04-02 05:52:50,484 		2496 of 10000 with 99.40% 	 Time used:  0.01 sec
2023-04-02 05:52:50,490 		2520 of 10000 with 99.40% 	 Time used:  0.01 sec
2023-04-02 05:52:50,497 		2544 of 10000 with 99.41% 	 Time used:  0.01 sec
2023-04-02 05:52:50,506 		2568 of 10000 with 99.42% 	 Time used:  0.01 sec
2023-04-02 05:52:50,513 		2592 of 10000 with 99.42% 	 Time used:  0.01 sec
2023-04-02 05:52:50,520 		2616 of 10000 with 99.43% 	 Time used:  0.01 sec
2023-04-02 05:52:50,527 		2640 of 10000 with 99.43% 	 Time used:  0.01 sec
2023-04-02 05:52:50,534 		2664 of 10000 with 99.44% 	 Time used:  0.01 sec
2023-04-02 05:52:50,542 		2688 of 10000 with 99.44% 	 Time used:  0.01 sec
2023-04-02 05:52:50,548 		2712 of 10000 with 99.45% 	 Time used:  0.01 sec
2023-04-02 05:52:50,555 		2736 of 10000 with 99.45% 	 Time used:  0.01 sec
2023-04-02 05:52:50,562 		2760 of 10000 with 99.46% 	 Time used:  0.01 sec
2023-04-02 05:52:50,568 		2784 of 10000 with 99.46% 	 Time used:  0.01 sec
2023-04-02 05:52:50,575 		2808 of 10000 with 99.47% 	 Time used:  0.01 sec
2023-04-02 05:52:50,581 		2832 of 10000 with 99.47% 	 Time used:  0.01 sec
2023-04-02 05:52:50,588 		2856 of 10000 with 99.47% 	 Time used:  0.01 sec
2023-04-02 05:52:50,594 		2880 of 10000 with 99.48% 	 Time used:  0.01 sec
2023-04-02 05:52:50,600 		2904 of 10000 with 99.48% 	 Time used:  0.01 sec
2023-04-02 05:52:50,607 		2928 of 10000 with 99.49% 	 Time used:  0.01 sec
2023-04-02 05:52:50,613 		2952 of 10000 with 99.49% 	 Time used:  0.01 sec
2023-04-02 05:52:50,619 		2976 of 10000 with 99.50% 	 Time used:  0.01 sec
2023-04-02 05:52:50,626 		3000 of 10000 with 99.47% 	 Time used:  0.01 sec
2023-04-02 05:52:50,632 		3024 of 10000 with 99.47% 	 Time used:  0.01 sec
2023-04-02 05:52:50,639 		3048 of 10000 with 99.48% 	 Time used:  0.01 sec
2023-04-02 05:52:50,645 		3072 of 10000 with 99.48% 	 Time used:  0.01 sec
2023-04-02 05:52:50,651 		3096 of 10000 with 99.48% 	 Time used:  0.01 sec
2023-04-02 05:52:50,658 		3120 of 10000 with 99.49% 	 Time used:  0.01 sec
2023-04-02 05:52:50,664 		3144 of 10000 with 99.49% 	 Time used:  0.01 sec
2023-04-02 05:52:50,671 		3168 of 10000 with 99.49% 	 Time used:  0.01 sec
2023-04-02 05:52:50,677 		3192 of 10000 with 99.50% 	 Time used:  0.01 sec
2023-04-02 05:52:50,684 		3216 of 10000 with 99.47% 	 Time used:  0.01 sec
2023-04-02 05:52:50,690 		3240 of 10000 with 99.48% 	 Time used:  0.01 sec
2023-04-02 05:52:50,700 		3264 of 10000 with 99.48% 	 Time used:  0.01 sec
2023-04-02 05:52:50,709 		3288 of 10000 with 99.48% 	 Time used:  0.01 sec
2023-04-02 05:52:50,716 		3312 of 10000 with 99.49% 	 Time used:  0.01 sec
2023-04-02 05:52:50,722 		3336 of 10000 with 99.49% 	 Time used:  0.01 sec
2023-04-02 05:52:50,729 		3360 of 10000 with 99.49% 	 Time used:  0.01 sec
2023-04-02 05:52:50,735 		3384 of 10000 with 99.50% 	 Time used:  0.01 sec
2023-04-02 05:52:50,742 		3408 of 10000 with 99.50% 	 Time used:  0.01 sec
2023-04-02 05:52:50,748 		3432 of 10000 with 99.50% 	 Time used:  0.01 sec
2023-04-02 05:52:50,755 		3456 of 10000 with 99.51% 	 Time used:  0.01 sec
2023-04-02 05:52:50,761 		3480 of 10000 with 99.48% 	 Time used:  0.01 sec
2023-04-02 05:52:50,767 		3504 of 10000 with 99.49% 	 Time used:  0.01 sec
2023-04-02 05:52:50,774 		3528 of 10000 with 99.49% 	 Time used:  0.01 sec
2023-04-02 05:52:50,780 		3552 of 10000 with 99.49% 	 Time used:  0.01 sec
2023-04-02 05:52:50,787 		3576 of 10000 with 99.50% 	 Time used:  0.01 sec
2023-04-02 05:52:50,793 		3600 of 10000 with 99.47% 	 Time used:  0.01 sec
2023-04-02 05:52:50,800 		3624 of 10000 with 99.48% 	 Time used:  0.01 sec
2023-04-02 05:52:50,806 		3648 of 10000 with 99.48% 	 Time used:  0.01 sec
2023-04-02 05:52:50,813 		3672 of 10000 with 99.48% 	 Time used:  0.01 sec
2023-04-02 05:52:50,819 		3696 of 10000 with 99.49% 	 Time used:  0.01 sec
2023-04-02 05:52:50,825 		3720 of 10000 with 99.49% 	 Time used:  0.01 sec
2023-04-02 05:52:50,832 		3744 of 10000 with 99.49% 	 Time used:  0.01 sec
2023-04-02 05:52:50,838 		3768 of 10000 with 99.50% 	 Time used:  0.01 sec
2023-04-02 05:52:50,844 		3792 of 10000 with 99.50% 	 Time used:  0.01 sec
2023-04-02 05:52:50,852 		3816 of 10000 with 99.50% 	 Time used:  0.01 sec
2023-04-02 05:52:50,858 		3840 of 10000 with 99.51% 	 Time used:  0.01 sec
2023-04-02 05:52:50,865 		3864 of 10000 with 99.51% 	 Time used:  0.01 sec
2023-04-02 05:52:50,871 		3888 of 10000 with 99.51% 	 Time used:  0.01 sec
2023-04-02 05:52:50,878 		3912 of 10000 with 99.51% 	 Time used:  0.01 sec
2023-04-02 05:52:50,884 		3936 of 10000 with 99.52% 	 Time used:  0.01 sec
2023-04-02 05:52:50,890 		3960 of 10000 with 99.52% 	 Time used:  0.01 sec
2023-04-02 05:52:50,897 		3984 of 10000 with 99.52% 	 Time used:  0.01 sec
2023-04-02 05:52:50,903 		4008 of 10000 with 99.50% 	 Time used:  0.01 sec
2023-04-02 05:52:50,910 		4032 of 10000 with 99.50% 	 Time used:  0.01 sec
2023-04-02 05:52:50,919 		4056 of 10000 with 99.51% 	 Time used:  0.01 sec
2023-04-02 05:52:50,926 		4080 of 10000 with 99.51% 	 Time used:  0.01 sec
2023-04-02 05:52:50,935 		4104 of 10000 with 99.51% 	 Time used:  0.01 sec
2023-04-02 05:52:50,944 		4128 of 10000 with 99.52% 	 Time used:  0.01 sec
2023-04-02 05:52:50,951 		4152 of 10000 with 99.52% 	 Time used:  0.01 sec
2023-04-02 05:52:50,958 		4176 of 10000 with 99.52% 	 Time used:  0.01 sec
2023-04-02 05:52:50,968 		4200 of 10000 with 99.50% 	 Time used:  0.01 sec
2023-04-02 05:52:50,977 		4224 of 10000 with 99.50% 	 Time used:  0.01 sec
2023-04-02 05:52:50,984 		4248 of 10000 with 99.51% 	 Time used:  0.01 sec
2023-04-02 05:52:50,991 		4272 of 10000 with 99.51% 	 Time used:  0.01 sec
2023-04-02 05:52:51,000 		4296 of 10000 with 99.51% 	 Time used:  0.01 sec
2023-04-02 05:52:51,007 		4320 of 10000 with 99.51% 	 Time used:  0.01 sec
2023-04-02 05:52:51,014 		4344 of 10000 with 99.52% 	 Time used:  0.01 sec
2023-04-02 05:52:51,021 		4368 of 10000 with 99.52% 	 Time used:  0.01 sec
2023-04-02 05:52:51,027 		4392 of 10000 with 99.52% 	 Time used:  0.01 sec
2023-04-02 05:52:51,035 		4416 of 10000 with 99.52% 	 Time used:  0.01 sec
2023-04-02 05:52:51,042 		4440 of 10000 with 99.53% 	 Time used:  0.01 sec
2023-04-02 05:52:51,048 		4464 of 10000 with 99.53% 	 Time used:  0.01 sec
2023-04-02 05:52:51,055 		4488 of 10000 with 99.53% 	 Time used:  0.01 sec
2023-04-02 05:52:51,061 		4512 of 10000 with 99.49% 	 Time used:  0.01 sec
2023-04-02 05:52:51,068 		4536 of 10000 with 99.49% 	 Time used:  0.01 sec
2023-04-02 05:52:51,075 		4560 of 10000 with 99.50% 	 Time used:  0.01 sec
2023-04-02 05:52:51,081 		4584 of 10000 with 99.50% 	 Time used:  0.01 sec
2023-04-02 05:52:51,088 		4608 of 10000 with 99.50% 	 Time used:  0.01 sec
2023-04-02 05:52:51,095 		4632 of 10000 with 99.50% 	 Time used:  0.01 sec
2023-04-02 05:52:51,102 		4656 of 10000 with 99.51% 	 Time used:  0.01 sec
2023-04-02 05:52:51,109 		4680 of 10000 with 99.51% 	 Time used:  0.01 sec
2023-04-02 05:52:51,115 		4704 of 10000 with 99.51% 	 Time used:  0.01 sec
2023-04-02 05:52:51,122 		4728 of 10000 with 99.49% 	 Time used:  0.01 sec
2023-04-02 05:52:51,128 		4752 of 10000 with 99.49% 	 Time used:  0.01 sec
2023-04-02 05:52:51,134 		4776 of 10000 with 99.50% 	 Time used:  0.01 sec
2023-04-02 05:52:51,141 		4800 of 10000 with 99.50% 	 Time used:  0.01 sec
2023-04-02 05:52:51,149 		4824 of 10000 with 99.50% 	 Time used:  0.01 sec
2023-04-02 05:52:51,156 		4848 of 10000 with 99.50% 	 Time used:  0.01 sec
2023-04-02 05:52:51,162 		4872 of 10000 with 99.51% 	 Time used:  0.01 sec
2023-04-02 05:52:51,169 		4896 of 10000 with 99.51% 	 Time used:  0.01 sec
2023-04-02 05:52:51,175 		4920 of 10000 with 99.51% 	 Time used:  0.01 sec
2023-04-02 05:52:51,182 		4944 of 10000 with 99.51% 	 Time used:  0.01 sec
2023-04-02 05:52:51,188 		4968 of 10000 with 99.52% 	 Time used:  0.01 sec
2023-04-02 05:52:51,195 		4992 of 10000 with 99.50% 	 Time used:  0.01 sec
2023-04-02 05:52:51,201 		5016 of 10000 with 99.50% 	 Time used:  0.01 sec
2023-04-02 05:52:51,208 		5040 of 10000 with 99.50% 	 Time used:  0.01 sec
2023-04-02 05:52:51,214 		5064 of 10000 with 99.51% 	 Time used:  0.01 sec
2023-04-02 05:52:51,220 		5088 of 10000 with 99.51% 	 Time used:  0.01 sec
2023-04-02 05:52:51,227 		5112 of 10000 with 99.51% 	 Time used:  0.01 sec
2023-04-02 05:52:51,233 		5136 of 10000 with 99.51% 	 Time used:  0.01 sec
2023-04-02 05:52:51,240 		5160 of 10000 with 99.52% 	 Time used:  0.01 sec
2023-04-02 05:52:51,246 		5184 of 10000 with 99.52% 	 Time used:  0.01 sec
2023-04-02 05:52:51,252 		5208 of 10000 with 99.52% 	 Time used:  0.01 sec
2023-04-02 05:52:51,259 		5232 of 10000 with 99.52% 	 Time used:  0.01 sec
2023-04-02 05:52:51,265 		5256 of 10000 with 99.52% 	 Time used:  0.01 sec
2023-04-02 05:52:51,272 		5280 of 10000 with 99.53% 	 Time used:  0.01 sec
2023-04-02 05:52:51,278 		5304 of 10000 with 99.53% 	 Time used:  0.01 sec
2023-04-02 05:52:51,285 		5328 of 10000 with 99.53% 	 Time used:  0.01 sec
2023-04-02 05:52:51,291 		5352 of 10000 with 99.51% 	 Time used:  0.01 sec
2023-04-02 05:52:51,298 		5376 of 10000 with 99.52% 	 Time used:  0.01 sec
2023-04-02 05:52:51,305 		5400 of 10000 with 99.52% 	 Time used:  0.01 sec
2023-04-02 05:52:51,311 		5424 of 10000 with 99.52% 	 Time used:  0.01 sec
2023-04-02 05:52:51,318 		5448 of 10000 with 99.52% 	 Time used:  0.01 sec
2023-04-02 05:52:51,324 		5472 of 10000 with 99.51% 	 Time used:  0.01 sec
2023-04-02 05:52:51,331 		5496 of 10000 with 99.51% 	 Time used:  0.01 sec
2023-04-02 05:52:51,337 		5520 of 10000 with 99.51% 	 Time used:  0.01 sec
2023-04-02 05:52:51,343 		5544 of 10000 with 99.51% 	 Time used:  0.01 sec
2023-04-02 05:52:51,350 		5568 of 10000 with 99.52% 	 Time used:  0.01 sec
2023-04-02 05:52:51,357 		5592 of 10000 with 99.52% 	 Time used:  0.01 sec
2023-04-02 05:52:51,363 		5616 of 10000 with 99.52% 	 Time used:  0.01 sec
2023-04-02 05:52:51,370 		5640 of 10000 with 99.52% 	 Time used:  0.01 sec
2023-04-02 05:52:51,376 		5664 of 10000 with 99.52% 	 Time used:  0.01 sec
2023-04-02 05:52:51,383 		5688 of 10000 with 99.53% 	 Time used:  0.01 sec
2023-04-02 05:52:51,389 		5712 of 10000 with 99.53% 	 Time used:  0.01 sec
2023-04-02 05:52:51,395 		5736 of 10000 with 99.49% 	 Time used:  0.01 sec
2023-04-02 05:52:51,402 		5760 of 10000 with 99.50% 	 Time used:  0.01 sec
2023-04-02 05:52:51,408 		5784 of 10000 with 99.50% 	 Time used:  0.01 sec
2023-04-02 05:52:51,415 		5808 of 10000 with 99.50% 	 Time used:  0.01 sec
2023-04-02 05:52:51,421 		5832 of 10000 with 99.50% 	 Time used:  0.01 sec
2023-04-02 05:52:51,428 		5856 of 10000 with 99.50% 	 Time used:  0.01 sec
2023-04-02 05:52:51,434 		5880 of 10000 with 99.51% 	 Time used:  0.01 sec
2023-04-02 05:52:51,440 		5904 of 10000 with 99.49% 	 Time used:  0.01 sec
2023-04-02 05:52:51,447 		5928 of 10000 with 99.48% 	 Time used:  0.01 sec
2023-04-02 05:52:51,453 		5952 of 10000 with 99.48% 	 Time used:  0.01 sec
2023-04-02 05:52:51,459 		5976 of 10000 with 99.48% 	 Time used:  0.01 sec
2023-04-02 05:52:51,466 		6000 of 10000 with 99.48% 	 Time used:  0.01 sec
2023-04-02 05:52:51,472 		6024 of 10000 with 99.49% 	 Time used:  0.01 sec
2023-04-02 05:52:51,478 		6048 of 10000 with 99.47% 	 Time used:  0.01 sec
2023-04-02 05:52:51,485 		6072 of 10000 with 99.47% 	 Time used:  0.01 sec
2023-04-02 05:52:51,491 		6096 of 10000 with 99.48% 	 Time used:  0.01 sec
2023-04-02 05:52:51,498 		6120 of 10000 with 99.46% 	 Time used:  0.01 sec
2023-04-02 05:52:51,504 		6144 of 10000 with 99.46% 	 Time used:  0.01 sec
2023-04-02 05:52:51,511 		6168 of 10000 with 99.46% 	 Time used:  0.01 sec
2023-04-02 05:52:51,517 		6192 of 10000 with 99.47% 	 Time used:  0.01 sec
2023-04-02 05:52:51,523 		6216 of 10000 with 99.45% 	 Time used:  0.01 sec
2023-04-02 05:52:51,530 		6240 of 10000 with 99.46% 	 Time used:  0.01 sec
2023-04-02 05:52:51,536 		6264 of 10000 with 99.46% 	 Time used:  0.01 sec
2023-04-02 05:52:51,543 		6288 of 10000 with 99.46% 	 Time used:  0.01 sec
2023-04-02 05:52:51,549 		6312 of 10000 with 99.46% 	 Time used:  0.01 sec
2023-04-02 05:52:51,556 		6336 of 10000 with 99.46% 	 Time used:  0.01 sec
2023-04-02 05:52:51,563 		6360 of 10000 with 99.47% 	 Time used:  0.01 sec
2023-04-02 05:52:51,569 		6384 of 10000 with 99.47% 	 Time used:  0.01 sec
2023-04-02 05:52:51,575 		6408 of 10000 with 99.47% 	 Time used:  0.01 sec
2023-04-02 05:52:51,582 		6432 of 10000 with 99.47% 	 Time used:  0.01 sec
2023-04-02 05:52:51,588 		6456 of 10000 with 99.47% 	 Time used:  0.01 sec
2023-04-02 05:52:51,595 		6480 of 10000 with 99.48% 	 Time used:  0.01 sec
2023-04-02 05:52:51,601 		6504 of 10000 with 99.48% 	 Time used:  0.01 sec
2023-04-02 05:52:51,607 		6528 of 10000 with 99.48% 	 Time used:  0.01 sec
2023-04-02 05:52:51,614 		6552 of 10000 with 99.48% 	 Time used:  0.01 sec
2023-04-02 05:52:51,620 		6576 of 10000 with 99.48% 	 Time used:  0.01 sec
2023-04-02 05:52:51,627 		6600 of 10000 with 99.48% 	 Time used:  0.01 sec
2023-04-02 05:52:51,633 		6624 of 10000 with 99.49% 	 Time used:  0.01 sec
2023-04-02 05:52:51,640 		6648 of 10000 with 99.49% 	 Time used:  0.01 sec
2023-04-02 05:52:51,646 		6672 of 10000 with 99.49% 	 Time used:  0.01 sec
2023-04-02 05:52:51,653 		6696 of 10000 with 99.49% 	 Time used:  0.01 sec
2023-04-02 05:52:51,659 		6720 of 10000 with 99.49% 	 Time used:  0.01 sec
2023-04-02 05:52:51,666 		6744 of 10000 with 99.48% 	 Time used:  0.01 sec
2023-04-02 05:52:51,672 		6768 of 10000 with 99.48% 	 Time used:  0.01 sec
2023-04-02 05:52:51,679 		6792 of 10000 with 99.48% 	 Time used:  0.01 sec
2023-04-02 05:52:51,685 		6816 of 10000 with 99.49% 	 Time used:  0.01 sec
2023-04-02 05:52:51,692 		6840 of 10000 with 99.47% 	 Time used:  0.01 sec
2023-04-02 05:52:51,698 		6864 of 10000 with 99.48% 	 Time used:  0.01 sec
2023-04-02 05:52:51,704 		6888 of 10000 with 99.48% 	 Time used:  0.01 sec
2023-04-02 05:52:51,711 		6912 of 10000 with 99.48% 	 Time used:  0.01 sec
2023-04-02 05:52:51,717 		6936 of 10000 with 99.48% 	 Time used:  0.01 sec
2023-04-02 05:52:51,723 		6960 of 10000 with 99.48% 	 Time used:  0.01 sec
2023-04-02 05:52:51,730 		6984 of 10000 with 99.48% 	 Time used:  0.01 sec
2023-04-02 05:52:51,736 		7008 of 10000 with 99.49% 	 Time used:  0.01 sec
2023-04-02 05:52:51,743 		7032 of 10000 with 99.47% 	 Time used:  0.01 sec
2023-04-02 05:52:51,749 		7056 of 10000 with 99.48% 	 Time used:  0.01 sec
2023-04-02 05:52:51,755 		7080 of 10000 with 99.48% 	 Time used:  0.01 sec
2023-04-02 05:52:51,762 		7104 of 10000 with 99.48% 	 Time used:  0.01 sec
2023-04-02 05:52:51,768 		7128 of 10000 with 99.48% 	 Time used:  0.01 sec
2023-04-02 05:52:51,774 		7152 of 10000 with 99.48% 	 Time used:  0.01 sec
2023-04-02 05:52:51,781 		7176 of 10000 with 99.48% 	 Time used:  0.01 sec
2023-04-02 05:52:51,787 		7200 of 10000 with 99.49% 	 Time used:  0.01 sec
2023-04-02 05:52:51,793 		7224 of 10000 with 99.49% 	 Time used:  0.01 sec
2023-04-02 05:52:51,800 		7248 of 10000 with 99.48% 	 Time used:  0.01 sec
2023-04-02 05:52:51,806 		7272 of 10000 with 99.48% 	 Time used:  0.01 sec
2023-04-02 05:52:51,812 		7296 of 10000 with 99.48% 	 Time used:  0.01 sec
2023-04-02 05:52:51,819 		7320 of 10000 with 99.48% 	 Time used:  0.01 sec
2023-04-02 05:52:51,825 		7344 of 10000 with 99.48% 	 Time used:  0.01 sec
2023-04-02 05:52:51,832 		7368 of 10000 with 99.48% 	 Time used:  0.01 sec
2023-04-02 05:52:51,838 		7392 of 10000 with 99.49% 	 Time used:  0.01 sec
2023-04-02 05:52:51,845 		7416 of 10000 with 99.47% 	 Time used:  0.01 sec
2023-04-02 05:52:51,851 		7440 of 10000 with 99.48% 	 Time used:  0.01 sec
2023-04-02 05:52:51,857 		7464 of 10000 with 99.48% 	 Time used:  0.01 sec
2023-04-02 05:52:51,864 		7488 of 10000 with 99.48% 	 Time used:  0.01 sec
2023-04-02 05:52:51,870 		7512 of 10000 with 99.48% 	 Time used:  0.01 sec
2023-04-02 05:52:51,877 		7536 of 10000 with 99.48% 	 Time used:  0.01 sec
2023-04-02 05:52:51,883 		7560 of 10000 with 99.47% 	 Time used:  0.01 sec
2023-04-02 05:52:51,890 		7584 of 10000 with 99.47% 	 Time used:  0.01 sec
2023-04-02 05:52:51,896 		7608 of 10000 with 99.47% 	 Time used:  0.01 sec
2023-04-02 05:52:51,903 		7632 of 10000 with 99.48% 	 Time used:  0.01 sec
2023-04-02 05:52:51,909 		7656 of 10000 with 99.48% 	 Time used:  0.01 sec
2023-04-02 05:52:51,915 		7680 of 10000 with 99.48% 	 Time used:  0.01 sec
2023-04-02 05:52:51,922 		7704 of 10000 with 99.48% 	 Time used:  0.01 sec
2023-04-02 05:52:51,928 		7728 of 10000 with 99.48% 	 Time used:  0.01 sec
2023-04-02 05:52:51,935 		7752 of 10000 with 99.48% 	 Time used:  0.01 sec
2023-04-02 05:52:51,941 		7776 of 10000 with 99.49% 	 Time used:  0.01 sec
2023-04-02 05:52:51,948 		7800 of 10000 with 99.49% 	 Time used:  0.01 sec
2023-04-02 05:52:51,954 		7824 of 10000 with 99.49% 	 Time used:  0.01 sec
2023-04-02 05:52:51,961 		7848 of 10000 with 99.49% 	 Time used:  0.01 sec
2023-04-02 05:52:51,967 		7872 of 10000 with 99.48% 	 Time used:  0.01 sec
2023-04-02 05:52:51,974 		7896 of 10000 with 99.48% 	 Time used:  0.01 sec
2023-04-02 05:52:51,980 		7920 of 10000 with 99.48% 	 Time used:  0.01 sec
2023-04-02 05:52:51,987 		7944 of 10000 with 99.48% 	 Time used:  0.01 sec
2023-04-02 05:52:51,993 		7968 of 10000 with 99.49% 	 Time used:  0.01 sec
2023-04-02 05:52:52,000 		7992 of 10000 with 99.49% 	 Time used:  0.01 sec
2023-04-02 05:52:52,006 		8016 of 10000 with 99.46% 	 Time used:  0.01 sec
2023-04-02 05:52:52,012 		8040 of 10000 with 99.47% 	 Time used:  0.01 sec
2023-04-02 05:52:52,019 		8064 of 10000 with 99.47% 	 Time used:  0.01 sec
2023-04-02 05:52:52,025 		8088 of 10000 with 99.47% 	 Time used:  0.01 sec
2023-04-02 05:52:52,032 		8112 of 10000 with 99.47% 	 Time used:  0.01 sec
2023-04-02 05:52:52,038 		8136 of 10000 with 99.47% 	 Time used:  0.01 sec
2023-04-02 05:52:52,045 		8160 of 10000 with 99.47% 	 Time used:  0.01 sec
2023-04-02 05:52:52,051 		8184 of 10000 with 99.47% 	 Time used:  0.01 sec
2023-04-02 05:52:52,058 		8208 of 10000 with 99.48% 	 Time used:  0.01 sec
2023-04-02 05:52:52,064 		8232 of 10000 with 99.47% 	 Time used:  0.01 sec
2023-04-02 05:52:52,070 		8256 of 10000 with 99.47% 	 Time used:  0.01 sec
2023-04-02 05:52:52,077 		8280 of 10000 with 99.47% 	 Time used:  0.01 sec
2023-04-02 05:52:52,083 		8304 of 10000 with 99.47% 	 Time used:  0.01 sec
2023-04-02 05:52:52,090 		8328 of 10000 with 99.47% 	 Time used:  0.01 sec
2023-04-02 05:52:52,096 		8352 of 10000 with 99.47% 	 Time used:  0.01 sec
2023-04-02 05:52:52,102 		8376 of 10000 with 99.47% 	 Time used:  0.01 sec
2023-04-02 05:52:52,109 		8400 of 10000 with 99.48% 	 Time used:  0.01 sec
2023-04-02 05:52:52,115 		8424 of 10000 with 99.48% 	 Time used:  0.01 sec
2023-04-02 05:52:52,121 		8448 of 10000 with 99.48% 	 Time used:  0.01 sec
2023-04-02 05:52:52,128 		8472 of 10000 with 99.48% 	 Time used:  0.01 sec
2023-04-02 05:52:52,134 		8496 of 10000 with 99.48% 	 Time used:  0.01 sec
2023-04-02 05:52:52,140 		8520 of 10000 with 99.48% 	 Time used:  0.01 sec
2023-04-02 05:52:52,147 		8544 of 10000 with 99.49% 	 Time used:  0.01 sec
2023-04-02 05:52:52,153 		8568 of 10000 with 99.49% 	 Time used:  0.01 sec
2023-04-02 05:52:52,160 		8592 of 10000 with 99.49% 	 Time used:  0.01 sec
2023-04-02 05:52:52,167 		8616 of 10000 with 99.49% 	 Time used:  0.01 sec
2023-04-02 05:52:52,173 		8640 of 10000 with 99.48% 	 Time used:  0.01 sec
2023-04-02 05:52:52,181 		8664 of 10000 with 99.48% 	 Time used:  0.01 sec
2023-04-02 05:52:52,188 		8688 of 10000 with 99.48% 	 Time used:  0.01 sec
2023-04-02 05:52:52,194 		8712 of 10000 with 99.48% 	 Time used:  0.01 sec
2023-04-02 05:52:52,201 		8736 of 10000 with 99.48% 	 Time used:  0.01 sec
2023-04-02 05:52:52,208 		8760 of 10000 with 99.49% 	 Time used:  0.01 sec
2023-04-02 05:52:52,214 		8784 of 10000 with 99.49% 	 Time used:  0.01 sec
2023-04-02 05:52:52,221 		8808 of 10000 with 99.48% 	 Time used:  0.01 sec
2023-04-02 05:52:52,228 		8832 of 10000 with 99.47% 	 Time used:  0.01 sec
2023-04-02 05:52:52,234 		8856 of 10000 with 99.47% 	 Time used:  0.01 sec
2023-04-02 05:52:52,241 		8880 of 10000 with 99.47% 	 Time used:  0.01 sec
2023-04-02 05:52:52,247 		8904 of 10000 with 99.47% 	 Time used:  0.01 sec
2023-04-02 05:52:52,254 		8928 of 10000 with 99.47% 	 Time used:  0.01 sec
2023-04-02 05:52:52,261 		8952 of 10000 with 99.47% 	 Time used:  0.01 sec
2023-04-02 05:52:52,267 		8976 of 10000 with 99.48% 	 Time used:  0.01 sec
2023-04-02 05:52:52,274 		9000 of 10000 with 99.48% 	 Time used:  0.01 sec
2023-04-02 05:52:52,281 		9024 of 10000 with 99.48% 	 Time used:  0.01 sec
2023-04-02 05:52:52,288 		9048 of 10000 with 99.48% 	 Time used:  0.01 sec
2023-04-02 05:52:52,294 		9072 of 10000 with 99.47% 	 Time used:  0.01 sec
2023-04-02 05:52:52,301 		9096 of 10000 with 99.47% 	 Time used:  0.01 sec
2023-04-02 05:52:52,308 		9120 of 10000 with 99.47% 	 Time used:  0.01 sec
2023-04-02 05:52:52,315 		9144 of 10000 with 99.48% 	 Time used:  0.01 sec
2023-04-02 05:52:52,321 		9168 of 10000 with 99.48% 	 Time used:  0.01 sec
2023-04-02 05:52:52,328 		9192 of 10000 with 99.48% 	 Time used:  0.01 sec
2023-04-02 05:52:52,335 		9216 of 10000 with 99.48% 	 Time used:  0.01 sec
2023-04-02 05:52:52,341 		9240 of 10000 with 99.48% 	 Time used:  0.01 sec
2023-04-02 05:52:52,348 		9264 of 10000 with 99.48% 	 Time used:  0.01 sec
2023-04-02 05:52:52,354 		9288 of 10000 with 99.48% 	 Time used:  0.01 sec
2023-04-02 05:52:52,361 		9312 of 10000 with 99.48% 	 Time used:  0.01 sec
2023-04-02 05:52:52,367 		9336 of 10000 with 99.49% 	 Time used:  0.01 sec
2023-04-02 05:52:52,374 		9360 of 10000 with 99.49% 	 Time used:  0.01 sec
2023-04-02 05:52:52,380 		9384 of 10000 with 99.49% 	 Time used:  0.01 sec
2023-04-02 05:52:52,387 		9408 of 10000 with 99.49% 	 Time used:  0.01 sec
2023-04-02 05:52:52,393 		9432 of 10000 with 99.49% 	 Time used:  0.01 sec
2023-04-02 05:52:52,399 		9456 of 10000 with 99.49% 	 Time used:  0.01 sec
2023-04-02 05:52:52,406 		9480 of 10000 with 99.49% 	 Time used:  0.01 sec
2023-04-02 05:52:52,412 		9504 of 10000 with 99.49% 	 Time used:  0.01 sec
2023-04-02 05:52:52,419 		9528 of 10000 with 99.50% 	 Time used:  0.01 sec
2023-04-02 05:52:52,425 		9552 of 10000 with 99.50% 	 Time used:  0.01 sec
2023-04-02 05:52:52,432 		9576 of 10000 with 99.50% 	 Time used:  0.01 sec
2023-04-02 05:52:52,438 		9600 of 10000 with 99.50% 	 Time used:  0.01 sec
2023-04-02 05:52:52,444 		9624 of 10000 with 99.50% 	 Time used:  0.01 sec
2023-04-02 05:52:52,451 		9648 of 10000 with 99.48% 	 Time used:  0.01 sec
2023-04-02 05:52:52,458 		9672 of 10000 with 99.47% 	 Time used:  0.01 sec
2023-04-02 05:52:52,465 		9696 of 10000 with 99.47% 	 Time used:  0.01 sec
2023-04-02 05:52:52,472 		9720 of 10000 with 99.47% 	 Time used:  0.01 sec
2023-04-02 05:52:52,478 		9744 of 10000 with 99.46% 	 Time used:  0.01 sec
2023-04-02 05:52:52,485 		9768 of 10000 with 99.46% 	 Time used:  0.01 sec
2023-04-02 05:52:52,491 		9792 of 10000 with 99.46% 	 Time used:  0.01 sec
2023-04-02 05:52:52,500 		9816 of 10000 with 99.46% 	 Time used:  0.01 sec
2023-04-02 05:52:52,508 		9840 of 10000 with 99.46% 	 Time used:  0.01 sec
2023-04-02 05:52:52,516 		9864 of 10000 with 99.46% 	 Time used:  0.01 sec
2023-04-02 05:52:52,523 		9888 of 10000 with 99.45% 	 Time used:  0.01 sec
2023-04-02 05:52:52,531 		9912 of 10000 with 99.46% 	 Time used:  0.01 sec
2023-04-02 05:52:52,538 		9936 of 10000 with 99.46% 	 Time used:  0.01 sec
2023-04-02 05:52:52,546 		9960 of 10000 with 99.46% 	 Time used:  0.01 sec
2023-04-02 05:52:52,553 		9984 of 10000 with 99.46% 	 Time used:  0.01 sec
2023-04-02 05:52:52,560 		10000 of 10000 with 99.45% 	 Time used:  0.01 sec
2023-04-02 05:52:52,560 
2023-04-02 05:52:52,566 			Learning rate: weights:   1.000e-04    
2023-04-02 05:52:52,566 			Last test performance: 99.45%
2023-04-02 05:52:52,567 ----------------
2023-04-02 05:52:52,799   80  =>  0    		Training 486 pattern with 99.38% 	Forward time: 	 0.16 sec
2023-04-02 05:52:52,799 			Loss:    4.874e-04    			Backward time: 	 0.06 sec 
2023-04-02 05:52:52,907 			Learning rate: weights:   1.000e-04    
2023-04-02 05:52:52,908 			Last test performance: 99.45%
2023-04-02 05:52:52,908 ----------------
2023-04-02 05:52:53,188   80  =>  1    		Training 486 pattern with 99.58% 	Forward time: 	 0.19 sec
2023-04-02 05:52:53,188 			Loss:    3.092e-04    			Backward time: 	 0.07 sec 
2023-04-02 05:52:53,305 			Learning rate: weights:   1.000e-04    
2023-04-02 05:52:53,305 			Last test performance: 99.45%
2023-04-02 05:52:53,305 ----------------
2023-04-02 05:52:53,592   80  =>  2    		Training 486 pattern with 99.79% 	Forward time: 	 0.22 sec
2023-04-02 05:52:53,592 			Loss:    2.143e-04    			Backward time: 	 0.06 sec 
2023-04-02 05:52:53,710 			Learning rate: weights:   1.000e-04    
2023-04-02 05:52:53,710 			Last test performance: 99.45%
2023-04-02 05:52:53,710 ----------------
2023-04-02 05:52:53,976   80  =>  3    		Training 486 pattern with 100.00% 	Forward time: 	 0.21 sec
2023-04-02 05:52:53,976 			Loss:    1.882e-05    			Backward time: 	 0.05 sec 
2023-04-02 05:52:54,132 			Learning rate: weights:   1.000e-04    
2023-04-02 05:52:54,132 			Last test performance: 99.45%
2023-04-02 05:52:54,132 ----------------
2023-04-02 05:52:54,396   80  =>  4    		Training 486 pattern with 100.00% 	Forward time: 	 0.19 sec
2023-04-02 05:52:54,396 			Loss:    9.247e-05    			Backward time: 	 0.06 sec 
2023-04-02 05:52:54,595 			Learning rate: weights:   1.000e-04    
2023-04-02 05:52:54,596 			Last test performance: 99.45%
2023-04-02 05:52:54,596 ----------------
2023-04-02 05:52:54,863   80  =>  5    		Training 486 pattern with 99.79% 	Forward time: 	 0.20 sec
2023-04-02 05:52:54,863 			Loss:    8.237e-04    			Backward time: 	 0.05 sec 
2023-04-02 05:52:54,984 			Learning rate: weights:   1.000e-04    
2023-04-02 05:52:54,984 			Last test performance: 99.45%
2023-04-02 05:52:54,985 ----------------
2023-04-02 05:52:55,250   80  =>  6    		Training 486 pattern with 100.00% 	Forward time: 	 0.20 sec
2023-04-02 05:52:55,250 			Loss:    9.774e-05    			Backward time: 	 0.05 sec 
2023-04-02 05:52:55,401 			Learning rate: weights:   1.000e-04    
2023-04-02 05:52:55,401 			Last test performance: 99.45%
2023-04-02 05:52:55,401 ----------------
2023-04-02 05:52:55,669   80  =>  7    		Training 486 pattern with 99.79% 	Forward time: 	 0.21 sec
2023-04-02 05:52:55,669 			Loss:    2.483e-04    			Backward time: 	 0.05 sec 
2023-04-02 05:52:55,780 			Learning rate: weights:   1.000e-04    
2023-04-02 05:52:55,780 			Last test performance: 99.45%
2023-04-02 05:52:55,780 ----------------
2023-04-02 05:52:56,029   80  =>  8    		Training 486 pattern with 99.79% 	Forward time: 	 0.18 sec
2023-04-02 05:52:56,029 			Loss:    1.053e-03    			Backward time: 	 0.06 sec 
2023-04-02 05:52:56,121 			Learning rate: weights:   1.000e-04    
2023-04-02 05:52:56,121 			Last test performance: 99.45%
2023-04-02 05:52:56,121 ----------------
2023-04-02 05:52:56,380   80  =>  9    		Training 486 pattern with 99.79% 	Forward time: 	 0.19 sec
2023-04-02 05:52:56,380 			Loss:    4.830e-04    			Backward time: 	 0.06 sec 
2023-04-02 05:52:56,515 			Learning rate: weights:   1.000e-04    
2023-04-02 05:52:56,515 			Last test performance: 99.45%
2023-04-02 05:52:56,515 ----------------
2023-04-02 05:52:56,747   80  =>  10   		Training 486 pattern with 100.00% 	Forward time: 	 0.17 sec
2023-04-02 05:52:56,747 			Loss:    9.926e-05    			Backward time: 	 0.05 sec 
2023-04-02 05:52:56,889 			Learning rate: weights:   1.000e-04    
2023-04-02 05:52:56,889 			Last test performance: 99.45%
2023-04-02 05:52:56,889 ----------------
2023-04-02 05:52:57,134   80  =>  11   		Training 486 pattern with 100.00% 	Forward time: 	 0.18 sec
2023-04-02 05:52:57,134 			Loss:    9.923e-05    			Backward time: 	 0.06 sec 
2023-04-02 05:52:57,259 			Learning rate: weights:   1.000e-04    
2023-04-02 05:52:57,259 			Last test performance: 99.45%
2023-04-02 05:52:57,259 ----------------
2023-04-02 05:52:57,547   80  =>  12   		Training 486 pattern with 100.00% 	Forward time: 	 0.22 sec
2023-04-02 05:52:57,547 			Loss:    1.123e-04    			Backward time: 	 0.06 sec 
2023-04-02 05:52:57,683 			Learning rate: weights:   1.000e-04    
2023-04-02 05:52:57,684 			Last test performance: 99.45%
2023-04-02 05:52:57,684 ----------------
2023-04-02 05:52:57,939   80  =>  13   		Training 486 pattern with 100.00% 	Forward time: 	 0.18 sec
2023-04-02 05:52:57,939 			Loss:    1.198e-04    			Backward time: 	 0.06 sec 
2023-04-02 05:52:58,230 			Learning rate: weights:   1.000e-04    
2023-04-02 05:52:58,230 			Last test performance: 99.45%
2023-04-02 05:52:58,230 ----------------
2023-04-02 05:52:58,519   80  =>  14   		Training 486 pattern with 100.00% 	Forward time: 	 0.21 sec
2023-04-02 05:52:58,519 			Loss:    5.036e-05    			Backward time: 	 0.06 sec 
2023-04-02 05:52:58,664 			Learning rate: weights:   1.000e-04    
2023-04-02 05:52:58,665 			Last test performance: 99.45%
2023-04-02 05:52:58,665 ----------------
2023-04-02 05:52:58,961   80  =>  15   		Training 486 pattern with 100.00% 	Forward time: 	 0.22 sec
2023-04-02 05:52:58,961 			Loss:    1.281e-04    			Backward time: 	 0.06 sec 
2023-04-02 05:52:59,068 			Learning rate: weights:   1.000e-04    
2023-04-02 05:52:59,069 			Last test performance: 99.45%
2023-04-02 05:52:59,069 ----------------
2023-04-02 05:52:59,349   80  =>  16   		Training 486 pattern with 99.79% 	Forward time: 	 0.21 sec
2023-04-02 05:52:59,349 			Loss:    3.080e-04    			Backward time: 	 0.06 sec 
2023-04-02 05:52:59,453 			Learning rate: weights:   1.000e-04    
2023-04-02 05:52:59,453 			Last test performance: 99.45%
2023-04-02 05:52:59,453 ----------------
2023-04-02 05:52:59,752   80  =>  17   		Training 486 pattern with 100.00% 	Forward time: 	 0.23 sec
2023-04-02 05:52:59,753 			Loss:    7.663e-05    			Backward time: 	 0.06 sec 
2023-04-02 05:52:59,862 			Learning rate: weights:   1.000e-04    
2023-04-02 05:52:59,862 			Last test performance: 99.45%
2023-04-02 05:52:59,863 ----------------
2023-04-02 05:53:00,131   80  =>  18   		Training 486 pattern with 100.00% 	Forward time: 	 0.19 sec
2023-04-02 05:53:00,131 			Loss:    9.395e-05    			Backward time: 	 0.07 sec 
2023-04-02 05:53:00,239 			Learning rate: weights:   1.000e-04    
2023-04-02 05:53:00,239 			Last test performance: 99.45%
2023-04-02 05:53:00,240 ----------------
2023-04-02 05:53:00,496   80  =>  19   		Training 486 pattern with 99.79% 	Forward time: 	 0.19 sec
2023-04-02 05:53:00,496 			Loss:    1.539e-04    			Backward time: 	 0.05 sec 
2023-04-02 05:53:00,687 			Learning rate: weights:   1.000e-04    
2023-04-02 05:53:00,687 			Last test performance: 99.45%
2023-04-02 05:53:00,687 ----------------
2023-04-02 05:53:00,992   80  =>  20   		Training 486 pattern with 99.79% 	Forward time: 	 0.23 sec
2023-04-02 05:53:00,992 			Loss:    1.443e-04    			Backward time: 	 0.07 sec 
2023-04-02 05:53:01,106 			Learning rate: weights:   1.000e-04    
2023-04-02 05:53:01,106 			Last test performance: 99.45%
2023-04-02 05:53:01,106 ----------------
2023-04-02 05:53:01,388   80  =>  21   		Training 486 pattern with 100.00% 	Forward time: 	 0.21 sec
2023-04-02 05:53:01,388 			Loss:    1.569e-04    			Backward time: 	 0.06 sec 
2023-04-02 05:53:01,562 			Learning rate: weights:   1.000e-04    
2023-04-02 05:53:01,562 			Last test performance: 99.45%
2023-04-02 05:53:01,562 ----------------
2023-04-02 05:53:01,880   80  =>  22   		Training 486 pattern with 100.00% 	Forward time: 	 0.22 sec
2023-04-02 05:53:01,880 			Loss:    6.254e-05    			Backward time: 	 0.06 sec 
2023-04-02 05:53:02,024 			Learning rate: weights:   1.000e-04    
2023-04-02 05:53:02,024 			Last test performance: 99.45%
2023-04-02 05:53:02,025 ----------------
2023-04-02 05:53:02,315   80  =>  23   		Training 486 pattern with 100.00% 	Forward time: 	 0.22 sec
2023-04-02 05:53:02,315 			Loss:    1.441e-04    			Backward time: 	 0.06 sec 
2023-04-02 05:53:02,452 			Learning rate: weights:   1.000e-04    
2023-04-02 05:53:02,452 			Last test performance: 99.45%
2023-04-02 05:53:02,453 ----------------
2023-04-02 05:53:02,693   80  =>  24   		Training 486 pattern with 99.79% 	Forward time: 	 0.17 sec
2023-04-02 05:53:02,693 			Loss:    2.160e-04    			Backward time: 	 0.05 sec 
2023-04-02 05:53:02,816 			Learning rate: weights:   1.000e-04    
2023-04-02 05:53:02,817 			Last test performance: 99.45%
2023-04-02 05:53:02,817 ----------------
2023-04-02 05:53:03,056   80  =>  25   		Training 486 pattern with 100.00% 	Forward time: 	 0.17 sec
2023-04-02 05:53:03,056 			Loss:    1.121e-04    			Backward time: 	 0.05 sec 
2023-04-02 05:53:03,194 			Learning rate: weights:   1.000e-04    
2023-04-02 05:53:03,194 			Last test performance: 99.45%
2023-04-02 05:53:03,194 ----------------
2023-04-02 05:53:03,483   80  =>  26   		Training 486 pattern with 100.00% 	Forward time: 	 0.22 sec
2023-04-02 05:53:03,483 			Loss:    1.256e-04    			Backward time: 	 0.06 sec 
2023-04-02 05:53:03,618 			Learning rate: weights:   1.000e-04    
2023-04-02 05:53:03,618 			Last test performance: 99.45%
2023-04-02 05:53:03,618 ----------------
2023-04-02 05:53:03,905   80  =>  27   		Training 486 pattern with 100.00% 	Forward time: 	 0.22 sec
2023-04-02 05:53:03,905 			Loss:    5.376e-05    			Backward time: 	 0.06 sec 
2023-04-02 05:53:04,185 			Learning rate: weights:   1.000e-04    
2023-04-02 05:53:04,185 			Last test performance: 99.45%
2023-04-02 05:53:04,186 ----------------
2023-04-02 05:53:04,450   80  =>  28   		Training 486 pattern with 100.00% 	Forward time: 	 0.19 sec
2023-04-02 05:53:04,450 			Loss:    8.503e-05    			Backward time: 	 0.06 sec 
2023-04-02 05:53:04,601 			Learning rate: weights:   1.000e-04    
2023-04-02 05:53:04,601 			Last test performance: 99.45%
2023-04-02 05:53:04,601 ----------------
2023-04-02 05:53:04,881   80  =>  29   		Training 486 pattern with 99.79% 	Forward time: 	 0.21 sec
2023-04-02 05:53:04,881 			Loss:    9.617e-05    			Backward time: 	 0.06 sec 
2023-04-02 05:53:05,074 			Learning rate: weights:   1.000e-04    
2023-04-02 05:53:05,074 			Last test performance: 99.45%
2023-04-02 05:53:05,075 ----------------
2023-04-02 05:53:05,389   80  =>  30   		Training 486 pattern with 100.00% 	Forward time: 	 0.24 sec
2023-04-02 05:53:05,389 			Loss:    7.952e-05    			Backward time: 	 0.06 sec 
2023-04-02 05:53:05,618 			Learning rate: weights:   1.000e-04    
2023-04-02 05:53:05,619 			Last test performance: 99.45%
2023-04-02 05:53:05,619 ----------------
2023-04-02 05:53:05,881   80  =>  31   		Training 486 pattern with 99.79% 	Forward time: 	 0.19 sec
2023-04-02 05:53:05,882 			Loss:    1.111e-04    			Backward time: 	 0.06 sec 
2023-04-02 05:53:06,013 			Learning rate: weights:   1.000e-04    
2023-04-02 05:53:06,013 			Last test performance: 99.45%
2023-04-02 05:53:06,014 ----------------
2023-04-02 05:53:06,291   80  =>  32   		Training 486 pattern with 99.58% 	Forward time: 	 0.21 sec
2023-04-02 05:53:06,291 			Loss:    2.370e-04    			Backward time: 	 0.06 sec 
2023-04-02 05:53:06,434 			Learning rate: weights:   1.000e-04    
2023-04-02 05:53:06,434 			Last test performance: 99.45%
2023-04-02 05:53:06,434 ----------------
2023-04-02 05:53:06,750   80  =>  33   		Training 486 pattern with 99.79% 	Forward time: 	 0.24 sec
2023-04-02 05:53:06,750 			Loss:    1.662e-04    			Backward time: 	 0.06 sec 
2023-04-02 05:53:06,947 			Learning rate: weights:   1.000e-04    
2023-04-02 05:53:06,948 			Last test performance: 99.45%
2023-04-02 05:53:06,948 ----------------
2023-04-02 05:53:07,209   80  =>  34   		Training 486 pattern with 100.00% 	Forward time: 	 0.20 sec
2023-04-02 05:53:07,209 			Loss:    4.615e-05    			Backward time: 	 0.05 sec 
2023-04-02 05:53:07,367 			Learning rate: weights:   1.000e-04    
2023-04-02 05:53:07,367 			Last test performance: 99.45%
2023-04-02 05:53:07,367 ----------------
2023-04-02 05:53:07,631   80  =>  35   		Training 486 pattern with 100.00% 	Forward time: 	 0.20 sec
2023-04-02 05:53:07,631 			Loss:    7.808e-05    			Backward time: 	 0.05 sec 
2023-04-02 05:53:07,728 			Learning rate: weights:   1.000e-04    
2023-04-02 05:53:07,728 			Last test performance: 99.45%
2023-04-02 05:53:07,729 ----------------
2023-04-02 05:53:08,046   80  =>  36   		Training 486 pattern with 100.00% 	Forward time: 	 0.24 sec
2023-04-02 05:53:08,046 			Loss:    4.914e-05    			Backward time: 	 0.06 sec 
2023-04-02 05:53:08,170 			Learning rate: weights:   1.000e-04    
2023-04-02 05:53:08,170 			Last test performance: 99.45%
2023-04-02 05:53:08,170 ----------------
2023-04-02 05:53:08,460   80  =>  37   		Training 486 pattern with 100.00% 	Forward time: 	 0.22 sec
2023-04-02 05:53:08,460 			Loss:    5.225e-05    			Backward time: 	 0.06 sec 
2023-04-02 05:53:08,644 			Learning rate: weights:   1.000e-04    
2023-04-02 05:53:08,644 			Last test performance: 99.45%
2023-04-02 05:53:08,644 ----------------
2023-04-02 05:53:08,911   80  =>  38   		Training 486 pattern with 99.38% 	Forward time: 	 0.19 sec
2023-04-02 05:53:08,911 			Loss:    6.594e-04    			Backward time: 	 0.06 sec 
2023-04-02 05:53:09,040 			Learning rate: weights:   1.000e-04    
2023-04-02 05:53:09,041 			Last test performance: 99.45%
2023-04-02 05:53:09,041 ----------------
2023-04-02 05:53:09,309   80  =>  39   		Training 486 pattern with 100.00% 	Forward time: 	 0.21 sec
2023-04-02 05:53:09,310 			Loss:    7.956e-05    			Backward time: 	 0.05 sec 
2023-04-02 05:53:09,466 			Learning rate: weights:   1.000e-04    
2023-04-02 05:53:09,467 			Last test performance: 99.45%
2023-04-02 05:53:09,467 ----------------
2023-04-02 05:53:09,767   80  =>  40   		Training 486 pattern with 100.00% 	Forward time: 	 0.22 sec
2023-04-02 05:53:09,767 			Loss:    7.319e-05    			Backward time: 	 0.07 sec 
2023-04-02 05:53:09,849 			Learning rate: weights:   1.000e-04    
2023-04-02 05:53:09,849 			Last test performance: 99.45%
2023-04-02 05:53:09,849 ----------------
2023-04-02 05:53:10,119   80  =>  41   		Training 486 pattern with 100.00% 	Forward time: 	 0.21 sec
2023-04-02 05:53:10,119 			Loss:    1.327e-04    			Backward time: 	 0.05 sec 
2023-04-02 05:53:10,233 			Learning rate: weights:   1.000e-04    
2023-04-02 05:53:10,234 			Last test performance: 99.45%
2023-04-02 05:53:10,234 ----------------
2023-04-02 05:53:10,506   80  =>  42   		Training 486 pattern with 100.00% 	Forward time: 	 0.21 sec
2023-04-02 05:53:10,506 			Loss:    6.498e-05    			Backward time: 	 0.06 sec 
2023-04-02 05:53:10,649 			Learning rate: weights:   1.000e-04    
2023-04-02 05:53:10,649 			Last test performance: 99.45%
2023-04-02 05:53:10,649 ----------------
2023-04-02 05:53:10,926   80  =>  43   		Training 486 pattern with 100.00% 	Forward time: 	 0.21 sec
2023-04-02 05:53:10,926 			Loss:    2.643e-05    			Backward time: 	 0.05 sec 
2023-04-02 05:53:11,010 			Learning rate: weights:   1.000e-04    
2023-04-02 05:53:11,011 			Last test performance: 99.45%
2023-04-02 05:53:11,011 ----------------
2023-04-02 05:53:11,275   80  =>  44   		Training 486 pattern with 99.79% 	Forward time: 	 0.19 sec
2023-04-02 05:53:11,275 			Loss:    2.883e-04    			Backward time: 	 0.07 sec 
2023-04-02 05:53:11,395 			Learning rate: weights:   1.000e-04    
2023-04-02 05:53:11,395 			Last test performance: 99.45%
2023-04-02 05:53:11,395 ----------------
2023-04-02 05:53:11,673   80  =>  45   		Training 486 pattern with 100.00% 	Forward time: 	 0.21 sec
2023-04-02 05:53:11,673 			Loss:    7.662e-05    			Backward time: 	 0.06 sec 
2023-04-02 05:53:11,862 			Learning rate: weights:   1.000e-04    
2023-04-02 05:53:11,862 			Last test performance: 99.45%
2023-04-02 05:53:11,862 ----------------
2023-04-02 05:53:12,097   80  =>  46   		Training 486 pattern with 99.58% 	Forward time: 	 0.17 sec
2023-04-02 05:53:12,097 			Loss:    2.700e-04    			Backward time: 	 0.06 sec 
2023-04-02 05:53:12,265 			Learning rate: weights:   1.000e-04    
2023-04-02 05:53:12,265 			Last test performance: 99.45%
2023-04-02 05:53:12,265 ----------------
2023-04-02 05:53:12,533   80  =>  47   		Training 486 pattern with 99.79% 	Forward time: 	 0.21 sec
2023-04-02 05:53:12,533 			Loss:    1.290e-04    			Backward time: 	 0.05 sec 
2023-04-02 05:53:12,659 			Learning rate: weights:   1.000e-04    
2023-04-02 05:53:12,660 			Last test performance: 99.45%
2023-04-02 05:53:12,660 ----------------
2023-04-02 05:53:12,954   80  =>  48   		Training 486 pattern with 99.79% 	Forward time: 	 0.21 sec
2023-04-02 05:53:12,954 			Loss:    2.028e-04    			Backward time: 	 0.06 sec 
2023-04-02 05:53:13,091 			Learning rate: weights:   1.000e-04    
2023-04-02 05:53:13,091 			Last test performance: 99.45%
2023-04-02 05:53:13,091 ----------------
2023-04-02 05:53:13,375   80  =>  49   		Training 486 pattern with 100.00% 	Forward time: 	 0.22 sec
2023-04-02 05:53:13,375 			Loss:    1.701e-05    			Backward time: 	 0.05 sec 
2023-04-02 05:53:13,550 			Learning rate: weights:   1.000e-04    
2023-04-02 05:53:13,551 			Last test performance: 99.45%
2023-04-02 05:53:13,551 ----------------
2023-04-02 05:53:13,827   80  =>  50   		Training 486 pattern with 100.00% 	Forward time: 	 0.21 sec
2023-04-02 05:53:13,827 			Loss:    2.630e-05    			Backward time: 	 0.05 sec 
2023-04-02 05:53:14,002 			Learning rate: weights:   1.000e-04    
2023-04-02 05:53:14,002 			Last test performance: 99.45%
2023-04-02 05:53:14,002 ----------------
2023-04-02 05:53:14,251   80  =>  51   		Training 486 pattern with 100.00% 	Forward time: 	 0.18 sec
2023-04-02 05:53:14,252 			Loss:    5.048e-05    			Backward time: 	 0.06 sec 
2023-04-02 05:53:14,372 			Learning rate: weights:   1.000e-04    
2023-04-02 05:53:14,373 			Last test performance: 99.45%
2023-04-02 05:53:14,373 ----------------
2023-04-02 05:53:14,662   80  =>  52   		Training 486 pattern with 100.00% 	Forward time: 	 0.22 sec
2023-04-02 05:53:14,662 			Loss:    3.883e-05    			Backward time: 	 0.06 sec 
2023-04-02 05:53:14,791 			Learning rate: weights:   1.000e-04    
2023-04-02 05:53:14,791 			Last test performance: 99.45%
2023-04-02 05:53:14,791 ----------------
2023-04-02 05:53:15,081   80  =>  53   		Training 486 pattern with 100.00% 	Forward time: 	 0.22 sec
2023-04-02 05:53:15,081 			Loss:    5.371e-05    			Backward time: 	 0.06 sec 
2023-04-02 05:53:15,209 			Learning rate: weights:   1.000e-04    
2023-04-02 05:53:15,210 			Last test performance: 99.45%
2023-04-02 05:53:15,210 ----------------
2023-04-02 05:53:15,496   80  =>  54   		Training 486 pattern with 100.00% 	Forward time: 	 0.22 sec
2023-04-02 05:53:15,496 			Loss:    7.228e-05    			Backward time: 	 0.05 sec 
2023-04-02 05:53:15,609 			Learning rate: weights:   1.000e-04    
2023-04-02 05:53:15,610 			Last test performance: 99.45%
2023-04-02 05:53:15,610 ----------------
2023-04-02 05:53:15,894   80  =>  55   		Training 486 pattern with 100.00% 	Forward time: 	 0.21 sec
2023-04-02 05:53:15,894 			Loss:    2.930e-05    			Backward time: 	 0.06 sec 
2023-04-02 05:53:16,018 			Learning rate: weights:   1.000e-04    
2023-04-02 05:53:16,018 			Last test performance: 99.45%
2023-04-02 05:53:16,018 ----------------
2023-04-02 05:53:16,292   80  =>  56   		Training 486 pattern with 99.17% 	Forward time: 	 0.21 sec
2023-04-02 05:53:16,292 			Loss:    4.702e-04    			Backward time: 	 0.05 sec 
2023-04-02 05:53:16,402 			Learning rate: weights:   1.000e-04    
2023-04-02 05:53:16,402 			Last test performance: 99.45%
2023-04-02 05:53:16,402 ----------------
2023-04-02 05:53:16,649   80  =>  57   		Training 486 pattern with 99.38% 	Forward time: 	 0.18 sec
2023-04-02 05:53:16,649 			Loss:    4.181e-04    			Backward time: 	 0.06 sec 
2023-04-02 05:53:16,769 			Learning rate: weights:   1.000e-04    
2023-04-02 05:53:16,769 			Last test performance: 99.45%
2023-04-02 05:53:16,770 ----------------
2023-04-02 05:53:17,052   80  =>  58   		Training 486 pattern with 100.00% 	Forward time: 	 0.21 sec
2023-04-02 05:53:17,052 			Loss:    1.307e-04    			Backward time: 	 0.06 sec 
2023-04-02 05:53:17,250 			Learning rate: weights:   1.000e-04    
2023-04-02 05:53:17,250 			Last test performance: 99.45%
2023-04-02 05:53:17,250 ----------------
2023-04-02 05:53:17,490   80  =>  59   		Training 486 pattern with 100.00% 	Forward time: 	 0.17 sec
2023-04-02 05:53:17,490 			Loss:    5.844e-05    			Backward time: 	 0.06 sec 
2023-04-02 05:53:17,641 			Learning rate: weights:   1.000e-04    
2023-04-02 05:53:17,641 			Last test performance: 99.45%
2023-04-02 05:53:17,641 ----------------
2023-04-02 05:53:17,882   80  =>  60   		Training 486 pattern with 100.00% 	Forward time: 	 0.17 sec
2023-04-02 05:53:17,882 			Loss:    5.371e-05    			Backward time: 	 0.06 sec 
2023-04-02 05:53:17,967 			Learning rate: weights:   1.000e-04    
2023-04-02 05:53:17,967 			Last test performance: 99.45%
2023-04-02 05:53:17,967 ----------------
2023-04-02 05:53:18,216   80  =>  61   		Training 486 pattern with 100.00% 	Forward time: 	 0.18 sec
2023-04-02 05:53:18,216 			Loss:    7.333e-05    			Backward time: 	 0.06 sec 
2023-04-02 05:53:18,341 			Learning rate: weights:   1.000e-04    
2023-04-02 05:53:18,341 			Last test performance: 99.45%
2023-04-02 05:53:18,341 ----------------
2023-04-02 05:53:18,592   80  =>  62   		Training 486 pattern with 100.00% 	Forward time: 	 0.18 sec
2023-04-02 05:53:18,592 			Loss:    5.403e-05    			Backward time: 	 0.06 sec 
2023-04-02 05:53:18,779 			Learning rate: weights:   1.000e-04    
2023-04-02 05:53:18,779 			Last test performance: 99.45%
2023-04-02 05:53:18,779 ----------------
2023-04-02 05:53:19,070   80  =>  63   		Training 486 pattern with 99.79% 	Forward time: 	 0.22 sec
2023-04-02 05:53:19,070 			Loss:    2.655e-04    			Backward time: 	 0.06 sec 
2023-04-02 05:53:19,218 			Learning rate: weights:   1.000e-04    
2023-04-02 05:53:19,219 			Last test performance: 99.45%
2023-04-02 05:53:19,219 ----------------
2023-04-02 05:53:19,501   80  =>  64   		Training 486 pattern with 99.79% 	Forward time: 	 0.22 sec
2023-04-02 05:53:19,501 			Loss:    1.226e-04    			Backward time: 	 0.05 sec 
2023-04-02 05:53:19,588 			Learning rate: weights:   1.000e-04    
2023-04-02 05:53:19,588 			Last test performance: 99.45%
2023-04-02 05:53:19,588 ----------------
2023-04-02 05:53:19,837   80  =>  65   		Training 486 pattern with 99.79% 	Forward time: 	 0.18 sec
2023-04-02 05:53:19,837 			Loss:    1.522e-04    			Backward time: 	 0.06 sec 
2023-04-02 05:53:19,947 			Learning rate: weights:   1.000e-04    
2023-04-02 05:53:19,947 			Last test performance: 99.45%
2023-04-02 05:53:19,947 ----------------
2023-04-02 05:53:20,238   80  =>  66   		Training 486 pattern with 99.79% 	Forward time: 	 0.22 sec
2023-04-02 05:53:20,238 			Loss:    4.589e-04    			Backward time: 	 0.05 sec 
2023-04-02 05:53:20,372 			Learning rate: weights:   1.000e-04    
2023-04-02 05:53:20,372 			Last test performance: 99.45%
2023-04-02 05:53:20,372 ----------------
2023-04-02 05:53:20,650   80  =>  67   		Training 486 pattern with 99.79% 	Forward time: 	 0.21 sec
2023-04-02 05:53:20,650 			Loss:    2.597e-04    			Backward time: 	 0.05 sec 
2023-04-02 05:53:20,881 			Learning rate: weights:   1.000e-04    
2023-04-02 05:53:20,881 			Last test performance: 99.45%
2023-04-02 05:53:20,882 ----------------
2023-04-02 05:53:21,153   80  =>  68   		Training 486 pattern with 100.00% 	Forward time: 	 0.21 sec
2023-04-02 05:53:21,153 			Loss:    1.171e-05    			Backward time: 	 0.05 sec 
2023-04-02 05:53:21,278 			Learning rate: weights:   1.000e-04    
2023-04-02 05:53:21,278 			Last test performance: 99.45%
2023-04-02 05:53:21,278 ----------------
2023-04-02 05:53:21,541   80  =>  69   		Training 486 pattern with 100.00% 	Forward time: 	 0.18 sec
2023-04-02 05:53:21,541 			Loss:    1.279e-04    			Backward time: 	 0.07 sec 
2023-04-02 05:53:21,627 			Learning rate: weights:   1.000e-04    
2023-04-02 05:53:21,627 			Last test performance: 99.45%
2023-04-02 05:53:21,627 ----------------
2023-04-02 05:53:21,906   80  =>  70   		Training 486 pattern with 100.00% 	Forward time: 	 0.22 sec
2023-04-02 05:53:21,906 			Loss:    1.165e-04    			Backward time: 	 0.05 sec 
2023-04-02 05:53:22,022 			Learning rate: weights:   1.000e-04    
2023-04-02 05:53:22,022 			Last test performance: 99.45%
2023-04-02 05:53:22,022 ----------------
2023-04-02 05:53:22,274   80  =>  71   		Training 486 pattern with 100.00% 	Forward time: 	 0.18 sec
2023-04-02 05:53:22,274 			Loss:    1.362e-04    			Backward time: 	 0.06 sec 
2023-04-02 05:53:22,435 			Learning rate: weights:   1.000e-04    
2023-04-02 05:53:22,436 			Last test performance: 99.45%
2023-04-02 05:53:22,436 ----------------
2023-04-02 05:53:22,682   80  =>  72   		Training 486 pattern with 99.58% 	Forward time: 	 0.18 sec
2023-04-02 05:53:22,682 			Loss:    3.210e-04    			Backward time: 	 0.06 sec 
2023-04-02 05:53:22,841 			Learning rate: weights:   1.000e-04    
2023-04-02 05:53:22,841 			Last test performance: 99.45%
2023-04-02 05:53:22,841 ----------------
2023-04-02 05:53:23,081   80  =>  73   		Training 486 pattern with 99.38% 	Forward time: 	 0.17 sec
2023-04-02 05:53:23,081 			Loss:    1.068e-03    			Backward time: 	 0.06 sec 
2023-04-02 05:53:23,193 			Learning rate: weights:   1.000e-04    
2023-04-02 05:53:23,193 			Last test performance: 99.45%
2023-04-02 05:53:23,193 ----------------
2023-04-02 05:53:23,446   80  =>  74   		Training 486 pattern with 99.58% 	Forward time: 	 0.18 sec
2023-04-02 05:53:23,446 			Loss:    2.751e-04    			Backward time: 	 0.06 sec 
2023-04-02 05:53:23,533 			Learning rate: weights:   1.000e-04    
2023-04-02 05:53:23,533 			Last test performance: 99.45%
2023-04-02 05:53:23,533 ----------------
2023-04-02 05:53:23,804   80  =>  75   		Training 486 pattern with 99.79% 	Forward time: 	 0.19 sec
2023-04-02 05:53:23,804 			Loss:    1.273e-04    			Backward time: 	 0.07 sec 
2023-04-02 05:53:23,885 			Learning rate: weights:   1.000e-04    
2023-04-02 05:53:23,885 			Last test performance: 99.45%
2023-04-02 05:53:23,885 ----------------
2023-04-02 05:53:24,136   80  =>  76   		Training 486 pattern with 100.00% 	Forward time: 	 0.18 sec
2023-04-02 05:53:24,136 			Loss:    9.809e-05    			Backward time: 	 0.06 sec 
2023-04-02 05:53:24,262 			Learning rate: weights:   1.000e-04    
2023-04-02 05:53:24,263 			Last test performance: 99.45%
2023-04-02 05:53:24,263 ----------------
2023-04-02 05:53:24,546   80  =>  77   		Training 486 pattern with 100.00% 	Forward time: 	 0.21 sec
2023-04-02 05:53:24,546 			Loss:    1.348e-04    			Backward time: 	 0.06 sec 
2023-04-02 05:53:24,671 			Learning rate: weights:   1.000e-04    
2023-04-02 05:53:24,671 			Last test performance: 99.45%
2023-04-02 05:53:24,671 ----------------
2023-04-02 05:53:24,961   80  =>  78   		Training 486 pattern with 100.00% 	Forward time: 	 0.22 sec
2023-04-02 05:53:24,962 			Loss:    1.005e-04    			Backward time: 	 0.06 sec 
2023-04-02 05:53:25,087 			Learning rate: weights:   1.000e-04    
2023-04-02 05:53:25,087 			Last test performance: 99.45%
2023-04-02 05:53:25,088 ----------------
2023-04-02 05:53:25,352   80  =>  79   		Training 486 pattern with 99.79% 	Forward time: 	 0.18 sec
2023-04-02 05:53:25,352 			Loss:    1.431e-04    			Backward time: 	 0.07 sec 
2023-04-02 05:53:25,506 			Learning rate: weights:   1.000e-04    
2023-04-02 05:53:25,506 			Last test performance: 99.45%
2023-04-02 05:53:25,506 ----------------
2023-04-02 05:53:25,776   80  =>  80   		Training 486 pattern with 99.58% 	Forward time: 	 0.21 sec
2023-04-02 05:53:25,776 			Loss:    5.013e-04    			Backward time: 	 0.05 sec 
2023-04-02 05:53:25,979 			Learning rate: weights:   1.000e-04    
2023-04-02 05:53:25,979 			Last test performance: 99.45%
2023-04-02 05:53:25,979 ----------------
2023-04-02 05:53:26,256   80  =>  81   		Training 486 pattern with 99.58% 	Forward time: 	 0.21 sec
2023-04-02 05:53:26,256 			Loss:    2.917e-04    			Backward time: 	 0.05 sec 
2023-04-02 05:53:26,392 			Learning rate: weights:   1.000e-04    
2023-04-02 05:53:26,392 			Last test performance: 99.45%
2023-04-02 05:53:26,392 ----------------
2023-04-02 05:53:26,635   80  =>  82   		Training 486 pattern with 100.00% 	Forward time: 	 0.18 sec
2023-04-02 05:53:26,635 			Loss:    6.147e-05    			Backward time: 	 0.06 sec 
2023-04-02 05:53:26,745 			Learning rate: weights:   1.000e-04    
2023-04-02 05:53:26,745 			Last test performance: 99.45%
2023-04-02 05:53:26,745 ----------------
2023-04-02 05:53:27,036   80  =>  83   		Training 486 pattern with 99.79% 	Forward time: 	 0.22 sec
2023-04-02 05:53:27,037 			Loss:    5.327e-04    			Backward time: 	 0.06 sec 
2023-04-02 05:53:27,147 			Learning rate: weights:   1.000e-04    
2023-04-02 05:53:27,148 			Last test performance: 99.45%
2023-04-02 05:53:27,148 ----------------
2023-04-02 05:53:27,425   80  =>  84   		Training 486 pattern with 99.79% 	Forward time: 	 0.18 sec
2023-04-02 05:53:27,425 			Loss:    1.977e-04    			Backward time: 	 0.08 sec 
2023-04-02 05:53:27,510 			Learning rate: weights:   1.000e-04    
2023-04-02 05:53:27,510 			Last test performance: 99.45%
2023-04-02 05:53:27,510 ----------------
2023-04-02 05:53:27,751   80  =>  85   		Training 486 pattern with 99.79% 	Forward time: 	 0.17 sec
2023-04-02 05:53:27,751 			Loss:    3.817e-04    			Backward time: 	 0.05 sec 
2023-04-02 05:53:27,838 			Learning rate: weights:   1.000e-04    
2023-04-02 05:53:27,838 			Last test performance: 99.45%
2023-04-02 05:53:27,838 ----------------
2023-04-02 05:53:28,116   80  =>  86   		Training 486 pattern with 100.00% 	Forward time: 	 0.21 sec
2023-04-02 05:53:28,116 			Loss:    9.982e-05    			Backward time: 	 0.06 sec 
2023-04-02 05:53:28,203 			Learning rate: weights:   1.000e-04    
2023-04-02 05:53:28,203 			Last test performance: 99.45%
2023-04-02 05:53:28,203 ----------------
2023-04-02 05:53:28,444   80  =>  87   		Training 486 pattern with 100.00% 	Forward time: 	 0.18 sec
2023-04-02 05:53:28,445 			Loss:    6.777e-05    			Backward time: 	 0.05 sec 
2023-04-02 05:53:28,533 			Learning rate: weights:   1.000e-04    
2023-04-02 05:53:28,533 			Last test performance: 99.45%
2023-04-02 05:53:28,533 ----------------
2023-04-02 05:53:28,775   80  =>  88   		Training 486 pattern with 99.79% 	Forward time: 	 0.18 sec
2023-04-02 05:53:28,775 			Loss:    2.636e-04    			Backward time: 	 0.06 sec 
2023-04-02 05:53:28,903 			Learning rate: weights:   1.000e-04    
2023-04-02 05:53:28,903 			Last test performance: 99.45%
2023-04-02 05:53:28,903 ----------------
2023-04-02 05:53:29,181   80  =>  89   		Training 486 pattern with 99.79% 	Forward time: 	 0.21 sec
2023-04-02 05:53:29,182 			Loss:    2.153e-04    			Backward time: 	 0.06 sec 
2023-04-02 05:53:29,312 			Learning rate: weights:   1.000e-04    
2023-04-02 05:53:29,312 			Last test performance: 99.45%
2023-04-02 05:53:29,312 ----------------
2023-04-02 05:53:29,582   80  =>  90   		Training 486 pattern with 100.00% 	Forward time: 	 0.21 sec
2023-04-02 05:53:29,582 			Loss:    8.813e-05    			Backward time: 	 0.05 sec 
2023-04-02 05:53:29,734 			Learning rate: weights:   1.000e-04    
2023-04-02 05:53:29,734 			Last test performance: 99.45%
2023-04-02 05:53:29,734 ----------------
2023-04-02 05:53:30,021   80  =>  91   		Training 486 pattern with 100.00% 	Forward time: 	 0.22 sec
2023-04-02 05:53:30,021 			Loss:    4.174e-05    			Backward time: 	 0.06 sec 
2023-04-02 05:53:30,177 			Learning rate: weights:   1.000e-04    
2023-04-02 05:53:30,177 			Last test performance: 99.45%
2023-04-02 05:53:30,177 ----------------
2023-04-02 05:53:30,440   80  =>  92   		Training 486 pattern with 99.79% 	Forward time: 	 0.20 sec
2023-04-02 05:53:30,440 			Loss:    3.346e-04    			Backward time: 	 0.05 sec 
2023-04-02 05:53:30,566 			Learning rate: weights:   1.000e-04    
2023-04-02 05:53:30,566 			Last test performance: 99.45%
2023-04-02 05:53:30,566 ----------------
2023-04-02 05:53:30,868   80  =>  93   		Training 486 pattern with 99.79% 	Forward time: 	 0.24 sec
2023-04-02 05:53:30,868 			Loss:    1.283e-04    			Backward time: 	 0.05 sec 
2023-04-02 05:53:30,952 			Learning rate: weights:   1.000e-04    
2023-04-02 05:53:30,952 			Last test performance: 99.45%
2023-04-02 05:53:30,953 ----------------
2023-04-02 05:53:31,227   80  =>  94   		Training 486 pattern with 99.79% 	Forward time: 	 0.21 sec
2023-04-02 05:53:31,227 			Loss:    2.041e-04    			Backward time: 	 0.06 sec 
2023-04-02 05:53:31,312 			Learning rate: weights:   1.000e-04    
2023-04-02 05:53:31,312 			Last test performance: 99.45%
2023-04-02 05:53:31,312 ----------------
2023-04-02 05:53:31,582   80  =>  95   		Training 486 pattern with 100.00% 	Forward time: 	 0.21 sec
2023-04-02 05:53:31,582 			Loss:    5.584e-05    			Backward time: 	 0.05 sec 
2023-04-02 05:53:31,707 			Learning rate: weights:   1.000e-04    
2023-04-02 05:53:31,707 			Last test performance: 99.45%
2023-04-02 05:53:31,707 ----------------
2023-04-02 05:53:31,961   80  =>  96   		Training 486 pattern with 100.00% 	Forward time: 	 0.20 sec
2023-04-02 05:53:31,961 			Loss:    4.701e-05    			Backward time: 	 0.05 sec 
2023-04-02 05:53:32,094 			Learning rate: weights:   1.000e-04    
2023-04-02 05:53:32,094 			Last test performance: 99.45%
2023-04-02 05:53:32,094 ----------------
2023-04-02 05:53:32,435   80  =>  97   		Training 486 pattern with 99.58% 	Forward time: 	 0.25 sec
2023-04-02 05:53:32,435 			Loss:    3.611e-04    			Backward time: 	 0.08 sec 
2023-04-02 05:53:32,597 			Learning rate: weights:   1.000e-04    
2023-04-02 05:53:32,597 			Last test performance: 99.45%
2023-04-02 05:53:32,597 ----------------
2023-04-02 05:53:32,889   80  =>  98   		Training 486 pattern with 100.00% 	Forward time: 	 0.22 sec
2023-04-02 05:53:32,890 			Loss:    8.876e-05    			Backward time: 	 0.06 sec 
2023-04-02 05:53:33,016 			Learning rate: weights:   1.000e-04    
2023-04-02 05:53:33,016 			Last test performance: 99.45%
2023-04-02 05:53:33,016 ----------------
2023-04-02 05:53:33,293   80  =>  99   		Training 486 pattern with 99.79% 	Forward time: 	 0.21 sec
2023-04-02 05:53:33,293 			Loss:    2.957e-04    			Backward time: 	 0.05 sec 
2023-04-02 05:53:33,379 			Learning rate: weights:   1.000e-04    
2023-04-02 05:53:33,379 			Last test performance: 99.45%
2023-04-02 05:53:33,380 ----------------
2023-04-02 05:53:33,646   80  => 100   		Training 486 pattern with 99.79% 	Forward time: 	 0.21 sec
2023-04-02 05:53:33,647 			Loss:    1.319e-04    			Backward time: 	 0.05 sec 
2023-04-02 05:53:33,739 			Learning rate: weights:   1.000e-04    
2023-04-02 05:53:33,739 			Last test performance: 99.45%
2023-04-02 05:53:33,739 ----------------
2023-04-02 05:53:34,010   80  => 101   		Training 486 pattern with 99.58% 	Forward time: 	 0.19 sec
2023-04-02 05:53:34,010 			Loss:    5.237e-04    			Backward time: 	 0.06 sec 
2023-04-02 05:53:34,122 			Learning rate: weights:   1.000e-04    
2023-04-02 05:53:34,122 			Last test performance: 99.45%
2023-04-02 05:53:34,122 ----------------
2023-04-02 05:53:34,410   80  => 102   		Training 486 pattern with 99.58% 	Forward time: 	 0.22 sec
2023-04-02 05:53:34,410 			Loss:    3.521e-04    			Backward time: 	 0.06 sec 
2023-04-02 05:53:34,498 			Learning rate: weights:   1.000e-04    
2023-04-02 05:53:34,498 			Last test performance: 99.45%
2023-04-02 05:53:34,498 ----------------
2023-04-02 05:53:34,733   80  => 103   		Training 486 pattern with 100.00% 	Forward time: 	 0.17 sec
2023-04-02 05:53:34,733 			Loss:    4.440e-05    			Backward time: 	 0.05 sec 
2023-04-02 05:53:34,904 			Learning rate: weights:   1.000e-04    
2023-04-02 05:53:34,904 			Last test performance: 99.45%
2023-04-02 05:53:34,904 ----------------
2023-04-02 05:53:35,141   80  => 104   		Training 486 pattern with 100.00% 	Forward time: 	 0.17 sec
2023-04-02 05:53:35,141 			Loss:    7.075e-05    			Backward time: 	 0.05 sec 
2023-04-02 05:53:35,228 			Learning rate: weights:   1.000e-04    
2023-04-02 05:53:35,228 			Last test performance: 99.45%
2023-04-02 05:53:35,228 ----------------
2023-04-02 05:53:35,469   80  => 105   		Training 486 pattern with 100.00% 	Forward time: 	 0.17 sec
2023-04-02 05:53:35,469 			Loss:    1.581e-04    			Backward time: 	 0.06 sec 
2023-04-02 05:53:35,577 			Learning rate: weights:   1.000e-04    
2023-04-02 05:53:35,578 			Last test performance: 99.45%
2023-04-02 05:53:35,578 ----------------
2023-04-02 05:53:35,865   80  => 106   		Training 486 pattern with 100.00% 	Forward time: 	 0.22 sec
2023-04-02 05:53:35,865 			Loss:    2.436e-04    			Backward time: 	 0.06 sec 
2023-04-02 05:53:35,989 			Learning rate: weights:   1.000e-04    
2023-04-02 05:53:35,989 			Last test performance: 99.45%
2023-04-02 05:53:35,989 ----------------
2023-04-02 05:53:36,290   80  => 107   		Training 486 pattern with 99.58% 	Forward time: 	 0.23 sec
2023-04-02 05:53:36,290 			Loss:    6.135e-04    			Backward time: 	 0.06 sec 
2023-04-02 05:53:36,424 			Learning rate: weights:   1.000e-04    
2023-04-02 05:53:36,425 			Last test performance: 99.45%
2023-04-02 05:53:36,425 ----------------
2023-04-02 05:53:36,682   80  => 108   		Training 486 pattern with 100.00% 	Forward time: 	 0.19 sec
2023-04-02 05:53:36,682 			Loss:    4.230e-05    			Backward time: 	 0.05 sec 
2023-04-02 05:53:36,818 			Learning rate: weights:   1.000e-04    
2023-04-02 05:53:36,818 			Last test performance: 99.45%
2023-04-02 05:53:36,818 ----------------
2023-04-02 05:53:37,119   80  => 109   		Training 486 pattern with 99.58% 	Forward time: 	 0.23 sec
2023-04-02 05:53:37,119 			Loss:    2.747e-04    			Backward time: 	 0.06 sec 
2023-04-02 05:53:37,201 			Learning rate: weights:   1.000e-04    
2023-04-02 05:53:37,201 			Last test performance: 99.45%
2023-04-02 05:53:37,201 ----------------
2023-04-02 05:53:37,494   80  => 110   		Training 486 pattern with 100.00% 	Forward time: 	 0.22 sec
2023-04-02 05:53:37,494 			Loss:    4.729e-05    			Backward time: 	 0.06 sec 
2023-04-02 05:53:37,633 			Learning rate: weights:   1.000e-04    
2023-04-02 05:53:37,633 			Last test performance: 99.45%
2023-04-02 05:53:37,633 ----------------
2023-04-02 05:53:37,870   80  => 111   		Training 486 pattern with 99.79% 	Forward time: 	 0.17 sec
2023-04-02 05:53:37,870 			Loss:    2.573e-04    			Backward time: 	 0.05 sec 
2023-04-02 05:53:38,011 			Learning rate: weights:   1.000e-04    
2023-04-02 05:53:38,011 			Last test performance: 99.45%
2023-04-02 05:53:38,011 ----------------
2023-04-02 05:53:38,266   80  => 112   		Training 486 pattern with 100.00% 	Forward time: 	 0.19 sec
2023-04-02 05:53:38,266 			Loss:    4.680e-05    			Backward time: 	 0.05 sec 
2023-04-02 05:53:38,463 			Learning rate: weights:   1.000e-04    
2023-04-02 05:53:38,463 			Last test performance: 99.45%
2023-04-02 05:53:38,463 ----------------
2023-04-02 05:53:38,732   80  => 113   		Training 486 pattern with 99.79% 	Forward time: 	 0.21 sec
2023-04-02 05:53:38,732 			Loss:    2.837e-04    			Backward time: 	 0.05 sec 
2023-04-02 05:53:39,023 			Learning rate: weights:   1.000e-04    
2023-04-02 05:53:39,024 			Last test performance: 99.45%
2023-04-02 05:53:39,024 ----------------
2023-04-02 05:53:39,310   80  => 114   		Training 486 pattern with 100.00% 	Forward time: 	 0.22 sec
2023-04-02 05:53:39,310 			Loss:    1.693e-04    			Backward time: 	 0.05 sec 
2023-04-02 05:53:39,462 			Learning rate: weights:   1.000e-04    
2023-04-02 05:53:39,463 			Last test performance: 99.45%
2023-04-02 05:53:39,463 ----------------
2023-04-02 05:53:39,698   80  => 115   		Training 486 pattern with 100.00% 	Forward time: 	 0.17 sec
2023-04-02 05:53:39,698 			Loss:    1.536e-04    			Backward time: 	 0.05 sec 
2023-04-02 05:53:39,858 			Learning rate: weights:   1.000e-04    
2023-04-02 05:53:39,858 			Last test performance: 99.45%
2023-04-02 05:53:39,859 ----------------
2023-04-02 05:53:40,093   80  => 116   		Training 486 pattern with 100.00% 	Forward time: 	 0.17 sec
2023-04-02 05:53:40,093 			Loss:    9.792e-05    			Backward time: 	 0.05 sec 
2023-04-02 05:53:40,241 			Learning rate: weights:   1.000e-04    
2023-04-02 05:53:40,241 			Last test performance: 99.45%
2023-04-02 05:53:40,241 ----------------
2023-04-02 05:53:40,485   80  => 117   		Training 486 pattern with 99.79% 	Forward time: 	 0.18 sec
2023-04-02 05:53:40,485 			Loss:    1.083e-04    			Backward time: 	 0.06 sec 
2023-04-02 05:53:40,583 			Learning rate: weights:   1.000e-04    
2023-04-02 05:53:40,583 			Last test performance: 99.45%
2023-04-02 05:53:40,583 ----------------
2023-04-02 05:53:40,863   80  => 118   		Training 486 pattern with 100.00% 	Forward time: 	 0.21 sec
2023-04-02 05:53:40,864 			Loss:    6.051e-05    			Backward time: 	 0.06 sec 
2023-04-02 05:53:41,018 			Learning rate: weights:   1.000e-04    
2023-04-02 05:53:41,018 			Last test performance: 99.45%
2023-04-02 05:53:41,019 ----------------
2023-04-02 05:53:41,289   80  => 119   		Training 486 pattern with 99.79% 	Forward time: 	 0.18 sec
2023-04-02 05:53:41,289 			Loss:    1.440e-04    			Backward time: 	 0.06 sec 
2023-04-02 05:53:41,400 			Learning rate: weights:   1.000e-04    
2023-04-02 05:53:41,400 			Last test performance: 99.45%
2023-04-02 05:53:41,400 ----------------
2023-04-02 05:53:41,663   80  => 120   		Training 486 pattern with 100.00% 	Forward time: 	 0.18 sec
2023-04-02 05:53:41,663 			Loss:    3.905e-05    			Backward time: 	 0.07 sec 
2023-04-02 05:53:41,780 			Learning rate: weights:   1.000e-04    
2023-04-02 05:53:41,780 			Last test performance: 99.45%
2023-04-02 05:53:41,780 ----------------
2023-04-02 05:53:42,059   80  => 121   		Training 486 pattern with 100.00% 	Forward time: 	 0.21 sec
2023-04-02 05:53:42,059 			Loss:    6.205e-05    			Backward time: 	 0.05 sec 
2023-04-02 05:53:42,170 			Learning rate: weights:   1.000e-04    
2023-04-02 05:53:42,170 			Last test performance: 99.45%
2023-04-02 05:53:42,170 ----------------
2023-04-02 05:53:42,437   80  => 122   		Training 486 pattern with 100.00% 	Forward time: 	 0.17 sec
2023-04-02 05:53:42,437 			Loss:    1.169e-04    			Backward time: 	 0.09 sec 
2023-04-02 05:53:42,637 			Learning rate: weights:   1.000e-04    
2023-04-02 05:53:42,637 			Last test performance: 99.45%
2023-04-02 05:53:42,637 ----------------
2023-04-02 05:53:42,908   80  => 123   		Training 486 pattern with 99.79% 	Forward time: 	 0.21 sec
2023-04-02 05:53:42,908 			Loss:    1.743e-04    			Backward time: 	 0.05 sec 
2023-04-02 05:53:43,010 			Learning rate: weights:   1.000e-04    
2023-04-02 05:53:43,010 			Last test performance: 99.45%
2023-04-02 05:53:43,010 ----------------
2023-04-02 05:53:43,278   80  => 124   		Training 486 pattern with 99.58% 	Forward time: 	 0.19 sec
2023-04-02 05:53:43,278 			Loss:    6.038e-04    			Backward time: 	 0.06 sec 
2023-04-02 05:53:43,405 
2023-04-02 05:53:43,405 Testing:
2023-04-02 05:53:43,461 		24 of 10000 with 95.83% 	 Time used:  0.05 sec
2023-04-02 05:53:43,467 		48 of 10000 with 97.92% 	 Time used:  0.01 sec
2023-04-02 05:53:43,474 		72 of 10000 with 98.61% 	 Time used:  0.01 sec
2023-04-02 05:53:43,481 		96 of 10000 with 98.96% 	 Time used:  0.01 sec
2023-04-02 05:53:43,488 		120 of 10000 with 99.17% 	 Time used:  0.01 sec
2023-04-02 05:53:43,495 		144 of 10000 with 98.61% 	 Time used:  0.01 sec
2023-04-02 05:53:43,502 		168 of 10000 with 98.81% 	 Time used:  0.01 sec
2023-04-02 05:53:43,509 		192 of 10000 with 98.96% 	 Time used:  0.01 sec
2023-04-02 05:53:43,515 		216 of 10000 with 99.07% 	 Time used:  0.01 sec
2023-04-02 05:53:43,522 		240 of 10000 with 99.17% 	 Time used:  0.01 sec
2023-04-02 05:53:43,529 		264 of 10000 with 99.24% 	 Time used:  0.01 sec
2023-04-02 05:53:43,536 		288 of 10000 with 99.31% 	 Time used:  0.01 sec
2023-04-02 05:53:43,543 		312 of 10000 with 99.04% 	 Time used:  0.01 sec
2023-04-02 05:53:43,550 		336 of 10000 with 99.11% 	 Time used:  0.01 sec
2023-04-02 05:53:43,557 		360 of 10000 with 99.17% 	 Time used:  0.01 sec
2023-04-02 05:53:43,564 		384 of 10000 with 99.22% 	 Time used:  0.01 sec
2023-04-02 05:53:43,571 		408 of 10000 with 99.26% 	 Time used:  0.01 sec
2023-04-02 05:53:43,578 		432 of 10000 with 99.31% 	 Time used:  0.01 sec
2023-04-02 05:53:43,585 		456 of 10000 with 98.90% 	 Time used:  0.01 sec
2023-04-02 05:53:43,592 		480 of 10000 with 98.96% 	 Time used:  0.01 sec
2023-04-02 05:53:43,600 		504 of 10000 with 99.01% 	 Time used:  0.01 sec
2023-04-02 05:53:43,607 		528 of 10000 with 99.05% 	 Time used:  0.01 sec
2023-04-02 05:53:43,614 		552 of 10000 with 99.09% 	 Time used:  0.01 sec
2023-04-02 05:53:43,621 		576 of 10000 with 99.13% 	 Time used:  0.01 sec
2023-04-02 05:53:43,628 		600 of 10000 with 99.17% 	 Time used:  0.01 sec
2023-04-02 05:53:43,636 		624 of 10000 with 99.20% 	 Time used:  0.01 sec
2023-04-02 05:53:43,643 		648 of 10000 with 99.23% 	 Time used:  0.01 sec
2023-04-02 05:53:43,650 		672 of 10000 with 99.26% 	 Time used:  0.01 sec
2023-04-02 05:53:43,657 		696 of 10000 with 99.28% 	 Time used:  0.01 sec
2023-04-02 05:53:43,664 		720 of 10000 with 99.31% 	 Time used:  0.01 sec
2023-04-02 05:53:43,671 		744 of 10000 with 99.33% 	 Time used:  0.01 sec
2023-04-02 05:53:43,678 		768 of 10000 with 99.35% 	 Time used:  0.01 sec
2023-04-02 05:53:43,685 		792 of 10000 with 99.37% 	 Time used:  0.01 sec
2023-04-02 05:53:43,692 		816 of 10000 with 99.39% 	 Time used:  0.01 sec
2023-04-02 05:53:43,699 		840 of 10000 with 99.29% 	 Time used:  0.01 sec
2023-04-02 05:53:43,706 		864 of 10000 with 99.31% 	 Time used:  0.01 sec
2023-04-02 05:53:43,713 		888 of 10000 with 99.32% 	 Time used:  0.01 sec
2023-04-02 05:53:43,720 		912 of 10000 with 99.12% 	 Time used:  0.01 sec
2023-04-02 05:53:43,726 		936 of 10000 with 99.15% 	 Time used:  0.01 sec
2023-04-02 05:53:43,733 		960 of 10000 with 99.17% 	 Time used:  0.01 sec
2023-04-02 05:53:43,739 		984 of 10000 with 99.19% 	 Time used:  0.01 sec
2023-04-02 05:53:43,746 		1008 of 10000 with 99.21% 	 Time used:  0.01 sec
2023-04-02 05:53:43,753 		1032 of 10000 with 99.22% 	 Time used:  0.01 sec
2023-04-02 05:53:43,760 		1056 of 10000 with 99.15% 	 Time used:  0.01 sec
2023-04-02 05:53:43,766 		1080 of 10000 with 99.17% 	 Time used:  0.01 sec
2023-04-02 05:53:43,773 		1104 of 10000 with 99.18% 	 Time used:  0.01 sec
2023-04-02 05:53:43,779 		1128 of 10000 with 99.20% 	 Time used:  0.01 sec
2023-04-02 05:53:43,786 		1152 of 10000 with 99.22% 	 Time used:  0.01 sec
2023-04-02 05:53:43,792 		1176 of 10000 with 99.23% 	 Time used:  0.01 sec
2023-04-02 05:53:43,799 		1200 of 10000 with 99.25% 	 Time used:  0.01 sec
2023-04-02 05:53:43,805 		1224 of 10000 with 99.26% 	 Time used:  0.01 sec
2023-04-02 05:53:43,812 		1248 of 10000 with 99.28% 	 Time used:  0.01 sec
2023-04-02 05:53:43,818 		1272 of 10000 with 99.29% 	 Time used:  0.01 sec
2023-04-02 05:53:43,825 		1296 of 10000 with 99.31% 	 Time used:  0.01 sec
2023-04-02 05:53:43,831 		1320 of 10000 with 99.32% 	 Time used:  0.01 sec
2023-04-02 05:53:43,838 		1344 of 10000 with 99.33% 	 Time used:  0.01 sec
2023-04-02 05:53:43,844 		1368 of 10000 with 99.34% 	 Time used:  0.01 sec
2023-04-02 05:53:43,851 		1392 of 10000 with 99.35% 	 Time used:  0.01 sec
2023-04-02 05:53:43,858 		1416 of 10000 with 99.36% 	 Time used:  0.01 sec
2023-04-02 05:53:43,864 		1440 of 10000 with 99.38% 	 Time used:  0.01 sec
2023-04-02 05:53:43,871 		1464 of 10000 with 99.39% 	 Time used:  0.01 sec
2023-04-02 05:53:43,877 		1488 of 10000 with 99.33% 	 Time used:  0.01 sec
2023-04-02 05:53:43,883 		1512 of 10000 with 99.34% 	 Time used:  0.01 sec
2023-04-02 05:53:43,890 		1536 of 10000 with 99.35% 	 Time used:  0.01 sec
2023-04-02 05:53:43,896 		1560 of 10000 with 99.36% 	 Time used:  0.01 sec
2023-04-02 05:53:43,903 		1584 of 10000 with 99.37% 	 Time used:  0.01 sec
2023-04-02 05:53:43,909 		1608 of 10000 with 99.38% 	 Time used:  0.01 sec
2023-04-02 05:53:43,916 		1632 of 10000 with 99.33% 	 Time used:  0.01 sec
2023-04-02 05:53:43,922 		1656 of 10000 with 99.34% 	 Time used:  0.01 sec
2023-04-02 05:53:43,929 		1680 of 10000 with 99.35% 	 Time used:  0.01 sec
2023-04-02 05:53:43,935 		1704 of 10000 with 99.35% 	 Time used:  0.01 sec
2023-04-02 05:53:43,942 		1728 of 10000 with 99.31% 	 Time used:  0.01 sec
2023-04-02 05:53:43,948 		1752 of 10000 with 99.32% 	 Time used:  0.01 sec
2023-04-02 05:53:43,955 		1776 of 10000 with 99.32% 	 Time used:  0.01 sec
2023-04-02 05:53:43,961 		1800 of 10000 with 99.33% 	 Time used:  0.01 sec
2023-04-02 05:53:43,968 		1824 of 10000 with 99.34% 	 Time used:  0.01 sec
2023-04-02 05:53:43,974 		1848 of 10000 with 99.35% 	 Time used:  0.01 sec
2023-04-02 05:53:43,981 		1872 of 10000 with 99.31% 	 Time used:  0.01 sec
2023-04-02 05:53:43,987 		1896 of 10000 with 99.31% 	 Time used:  0.01 sec
2023-04-02 05:53:43,994 		1920 of 10000 with 99.32% 	 Time used:  0.01 sec
2023-04-02 05:53:44,000 		1944 of 10000 with 99.33% 	 Time used:  0.01 sec
2023-04-02 05:53:44,007 		1968 of 10000 with 99.34% 	 Time used:  0.01 sec
2023-04-02 05:53:44,014 		1992 of 10000 with 99.35% 	 Time used:  0.01 sec
2023-04-02 05:53:44,020 		2016 of 10000 with 99.36% 	 Time used:  0.01 sec
2023-04-02 05:53:44,027 		2040 of 10000 with 99.36% 	 Time used:  0.01 sec
2023-04-02 05:53:44,033 		2064 of 10000 with 99.37% 	 Time used:  0.01 sec
2023-04-02 05:53:44,040 		2088 of 10000 with 99.38% 	 Time used:  0.01 sec
2023-04-02 05:53:44,046 		2112 of 10000 with 99.38% 	 Time used:  0.01 sec
2023-04-02 05:53:44,053 		2136 of 10000 with 99.39% 	 Time used:  0.01 sec
2023-04-02 05:53:44,060 		2160 of 10000 with 99.40% 	 Time used:  0.01 sec
2023-04-02 05:53:44,066 		2184 of 10000 with 99.40% 	 Time used:  0.01 sec
2023-04-02 05:53:44,073 		2208 of 10000 with 99.41% 	 Time used:  0.01 sec
2023-04-02 05:53:44,079 		2232 of 10000 with 99.42% 	 Time used:  0.01 sec
```
