## Supplementary material for "Competitive performance and superior noise robustness of a non-negative deep convolutional spiking network": Source Code: log_2023_04_02_04_42_33_0.0.txt (part 7 of 8)

```
2023-04-02 05:53:44,086 		2256 of 10000 with 99.42% 	 Time used:  0.01 sec
2023-04-02 05:53:44,092 		2280 of 10000 with 99.43% 	 Time used:  0.01 sec
2023-04-02 05:53:44,099 		2304 of 10000 with 99.44% 	 Time used:  0.01 sec
2023-04-02 05:53:44,105 		2328 of 10000 with 99.44% 	 Time used:  0.01 sec
2023-04-02 05:53:44,112 		2352 of 10000 with 99.45% 	 Time used:  0.01 sec
2023-04-02 05:53:44,118 		2376 of 10000 with 99.45% 	 Time used:  0.01 sec
2023-04-02 05:53:44,125 		2400 of 10000 with 99.46% 	 Time used:  0.01 sec
2023-04-02 05:53:44,131 		2424 of 10000 with 99.42% 	 Time used:  0.01 sec
2023-04-02 05:53:44,138 		2448 of 10000 with 99.43% 	 Time used:  0.01 sec
2023-04-02 05:53:44,144 		2472 of 10000 with 99.43% 	 Time used:  0.01 sec
2023-04-02 05:53:44,151 		2496 of 10000 with 99.44% 	 Time used:  0.01 sec
2023-04-02 05:53:44,157 		2520 of 10000 with 99.44% 	 Time used:  0.01 sec
2023-04-02 05:53:44,164 		2544 of 10000 with 99.45% 	 Time used:  0.01 sec
2023-04-02 05:53:44,170 		2568 of 10000 with 99.45% 	 Time used:  0.01 sec
2023-04-02 05:53:44,177 		2592 of 10000 with 99.46% 	 Time used:  0.01 sec
2023-04-02 05:53:44,183 		2616 of 10000 with 99.46% 	 Time used:  0.01 sec
2023-04-02 05:53:44,190 		2640 of 10000 with 99.47% 	 Time used:  0.01 sec
2023-04-02 05:53:44,196 		2664 of 10000 with 99.47% 	 Time used:  0.01 sec
2023-04-02 05:53:44,203 		2688 of 10000 with 99.48% 	 Time used:  0.01 sec
2023-04-02 05:53:44,209 		2712 of 10000 with 99.48% 	 Time used:  0.01 sec
2023-04-02 05:53:44,216 		2736 of 10000 with 99.49% 	 Time used:  0.01 sec
2023-04-02 05:53:44,222 		2760 of 10000 with 99.49% 	 Time used:  0.01 sec
2023-04-02 05:53:44,229 		2784 of 10000 with 99.50% 	 Time used:  0.01 sec
2023-04-02 05:53:44,235 		2808 of 10000 with 99.47% 	 Time used:  0.01 sec
2023-04-02 05:53:44,242 		2832 of 10000 with 99.47% 	 Time used:  0.01 sec
2023-04-02 05:53:44,248 		2856 of 10000 with 99.47% 	 Time used:  0.01 sec
2023-04-02 05:53:44,255 		2880 of 10000 with 99.48% 	 Time used:  0.01 sec
2023-04-02 05:53:44,261 		2904 of 10000 with 99.48% 	 Time used:  0.01 sec
2023-04-02 05:53:44,268 		2928 of 10000 with 99.49% 	 Time used:  0.01 sec
2023-04-02 05:53:44,274 		2952 of 10000 with 99.49% 	 Time used:  0.01 sec
2023-04-02 05:53:44,281 		2976 of 10000 with 99.50% 	 Time used:  0.01 sec
2023-04-02 05:53:44,287 		3000 of 10000 with 99.47% 	 Time used:  0.01 sec
2023-04-02 05:53:44,293 		3024 of 10000 with 99.47% 	 Time used:  0.01 sec
2023-04-02 05:53:44,300 		3048 of 10000 with 99.48% 	 Time used:  0.01 sec
2023-04-02 05:53:44,306 		3072 of 10000 with 99.48% 	 Time used:  0.01 sec
2023-04-02 05:53:44,313 		3096 of 10000 with 99.48% 	 Time used:  0.01 sec
2023-04-02 05:53:44,320 		3120 of 10000 with 99.49% 	 Time used:  0.01 sec
2023-04-02 05:53:44,326 		3144 of 10000 with 99.49% 	 Time used:  0.01 sec
2023-04-02 05:53:44,332 		3168 of 10000 with 99.49% 	 Time used:  0.01 sec
2023-04-02 05:53:44,339 		3192 of 10000 with 99.50% 	 Time used:  0.01 sec
2023-04-02 05:53:44,345 		3216 of 10000 with 99.44% 	 Time used:  0.01 sec
2023-04-02 05:53:44,352 		3240 of 10000 with 99.44% 	 Time used:  0.01 sec
2023-04-02 05:53:44,358 		3264 of 10000 with 99.45% 	 Time used:  0.01 sec
2023-04-02 05:53:44,365 		3288 of 10000 with 99.45% 	 Time used:  0.01 sec
2023-04-02 05:53:44,372 		3312 of 10000 with 99.46% 	 Time used:  0.01 sec
2023-04-02 05:53:44,378 		3336 of 10000 with 99.46% 	 Time used:  0.01 sec
2023-04-02 05:53:44,385 		3360 of 10000 with 99.46% 	 Time used:  0.01 sec
2023-04-02 05:53:44,391 		3384 of 10000 with 99.47% 	 Time used:  0.01 sec
2023-04-02 05:53:44,398 		3408 of 10000 with 99.47% 	 Time used:  0.01 sec
2023-04-02 05:53:44,404 		3432 of 10000 with 99.48% 	 Time used:  0.01 sec
2023-04-02 05:53:44,418 		3456 of 10000 with 99.48% 	 Time used:  0.01 sec
2023-04-02 05:53:44,425 		3480 of 10000 with 99.45% 	 Time used:  0.01 sec
2023-04-02 05:53:44,432 		3504 of 10000 with 99.46% 	 Time used:  0.01 sec
2023-04-02 05:53:44,446 		3528 of 10000 with 99.46% 	 Time used:  0.01 sec
2023-04-02 05:53:44,453 		3552 of 10000 with 99.47% 	 Time used:  0.01 sec
2023-04-02 05:53:44,460 		3576 of 10000 with 99.47% 	 Time used:  0.01 sec
2023-04-02 05:53:44,467 		3600 of 10000 with 99.44% 	 Time used:  0.01 sec
2023-04-02 05:53:44,474 		3624 of 10000 with 99.45% 	 Time used:  0.01 sec
2023-04-02 05:53:44,480 		3648 of 10000 with 99.45% 	 Time used:  0.01 sec
2023-04-02 05:53:44,487 		3672 of 10000 with 99.46% 	 Time used:  0.01 sec
2023-04-02 05:53:44,494 		3696 of 10000 with 99.46% 	 Time used:  0.01 sec
2023-04-02 05:53:44,501 		3720 of 10000 with 99.46% 	 Time used:  0.01 sec
2023-04-02 05:53:44,507 		3744 of 10000 with 99.47% 	 Time used:  0.01 sec
2023-04-02 05:53:44,521 		3768 of 10000 with 99.47% 	 Time used:  0.01 sec
2023-04-02 05:53:44,528 		3792 of 10000 with 99.47% 	 Time used:  0.01 sec
2023-04-02 05:53:44,535 		3816 of 10000 with 99.48% 	 Time used:  0.01 sec
2023-04-02 05:53:44,542 		3840 of 10000 with 99.48% 	 Time used:  0.01 sec
2023-04-02 05:53:44,549 		3864 of 10000 with 99.48% 	 Time used:  0.01 sec
2023-04-02 05:53:44,556 		3888 of 10000 with 99.49% 	 Time used:  0.01 sec
2023-04-02 05:53:44,563 		3912 of 10000 with 99.49% 	 Time used:  0.01 sec
2023-04-02 05:53:44,570 		3936 of 10000 with 99.49% 	 Time used:  0.01 sec
2023-04-02 05:53:44,577 		3960 of 10000 with 99.49% 	 Time used:  0.01 sec
2023-04-02 05:53:44,585 		3984 of 10000 with 99.50% 	 Time used:  0.01 sec
2023-04-02 05:53:44,592 		4008 of 10000 with 99.48% 	 Time used:  0.01 sec
2023-04-02 05:53:44,599 		4032 of 10000 with 99.48% 	 Time used:  0.01 sec
2023-04-02 05:53:44,606 		4056 of 10000 with 99.48% 	 Time used:  0.01 sec
2023-04-02 05:53:44,613 		4080 of 10000 with 99.49% 	 Time used:  0.01 sec
2023-04-02 05:53:44,619 		4104 of 10000 with 99.49% 	 Time used:  0.01 sec
2023-04-02 05:53:44,626 		4128 of 10000 with 99.49% 	 Time used:  0.01 sec
2023-04-02 05:53:44,632 		4152 of 10000 with 99.49% 	 Time used:  0.01 sec
2023-04-02 05:53:44,639 		4176 of 10000 with 99.50% 	 Time used:  0.01 sec
2023-04-02 05:53:44,645 		4200 of 10000 with 99.48% 	 Time used:  0.01 sec
2023-04-02 05:53:44,652 		4224 of 10000 with 99.48% 	 Time used:  0.01 sec
2023-04-02 05:53:44,659 		4248 of 10000 with 99.48% 	 Time used:  0.01 sec
2023-04-02 05:53:44,665 		4272 of 10000 with 99.49% 	 Time used:  0.01 sec
2023-04-02 05:53:44,672 		4296 of 10000 with 99.49% 	 Time used:  0.01 sec
2023-04-02 05:53:44,678 		4320 of 10000 with 99.49% 	 Time used:  0.01 sec
2023-04-02 05:53:44,685 		4344 of 10000 with 99.49% 	 Time used:  0.01 sec
2023-04-02 05:53:44,692 		4368 of 10000 with 99.50% 	 Time used:  0.01 sec
2023-04-02 05:53:44,698 		4392 of 10000 with 99.50% 	 Time used:  0.01 sec
2023-04-02 05:53:44,704 		4416 of 10000 with 99.50% 	 Time used:  0.01 sec
2023-04-02 05:53:44,711 		4440 of 10000 with 99.50% 	 Time used:  0.01 sec
2023-04-02 05:53:44,717 		4464 of 10000 with 99.51% 	 Time used:  0.01 sec
2023-04-02 05:53:44,724 		4488 of 10000 with 99.51% 	 Time used:  0.01 sec
2023-04-02 05:53:44,730 		4512 of 10000 with 99.47% 	 Time used:  0.01 sec
2023-04-02 05:53:44,737 		4536 of 10000 with 99.47% 	 Time used:  0.01 sec
2023-04-02 05:53:44,744 		4560 of 10000 with 99.47% 	 Time used:  0.01 sec
2023-04-02 05:53:44,750 		4584 of 10000 with 99.48% 	 Time used:  0.01 sec
2023-04-02 05:53:44,756 		4608 of 10000 with 99.48% 	 Time used:  0.01 sec
2023-04-02 05:53:44,763 		4632 of 10000 with 99.48% 	 Time used:  0.01 sec
2023-04-02 05:53:44,770 		4656 of 10000 with 99.46% 	 Time used:  0.01 sec
2023-04-02 05:53:44,776 		4680 of 10000 with 99.47% 	 Time used:  0.01 sec
2023-04-02 05:53:44,783 		4704 of 10000 with 99.47% 	 Time used:  0.01 sec
2023-04-02 05:53:44,789 		4728 of 10000 with 99.45% 	 Time used:  0.01 sec
2023-04-02 05:53:44,796 		4752 of 10000 with 99.45% 	 Time used:  0.01 sec
2023-04-02 05:53:44,802 		4776 of 10000 with 99.46% 	 Time used:  0.01 sec
2023-04-02 05:53:44,809 		4800 of 10000 with 99.46% 	 Time used:  0.01 sec
2023-04-02 05:53:44,815 		4824 of 10000 with 99.46% 	 Time used:  0.01 sec
2023-04-02 05:53:44,822 		4848 of 10000 with 99.46% 	 Time used:  0.01 sec
2023-04-02 05:53:44,828 		4872 of 10000 with 99.47% 	 Time used:  0.01 sec
2023-04-02 05:53:44,835 		4896 of 10000 with 99.47% 	 Time used:  0.01 sec
2023-04-02 05:53:44,841 		4920 of 10000 with 99.47% 	 Time used:  0.01 sec
2023-04-02 05:53:44,848 		4944 of 10000 with 99.47% 	 Time used:  0.01 sec
2023-04-02 05:53:44,854 		4968 of 10000 with 99.48% 	 Time used:  0.01 sec
2023-04-02 05:53:44,861 		4992 of 10000 with 99.48% 	 Time used:  0.01 sec
2023-04-02 05:53:44,867 		5016 of 10000 with 99.48% 	 Time used:  0.01 sec
2023-04-02 05:53:44,874 		5040 of 10000 with 99.48% 	 Time used:  0.01 sec
2023-04-02 05:53:44,880 		5064 of 10000 with 99.49% 	 Time used:  0.01 sec
2023-04-02 05:53:44,886 		5088 of 10000 with 99.49% 	 Time used:  0.01 sec
2023-04-02 05:53:44,893 		5112 of 10000 with 99.49% 	 Time used:  0.01 sec
2023-04-02 05:53:44,900 		5136 of 10000 with 99.49% 	 Time used:  0.01 sec
2023-04-02 05:53:44,906 		5160 of 10000 with 99.50% 	 Time used:  0.01 sec
2023-04-02 05:53:44,912 		5184 of 10000 with 99.50% 	 Time used:  0.01 sec
2023-04-02 05:53:44,919 		5208 of 10000 with 99.50% 	 Time used:  0.01 sec
2023-04-02 05:53:44,925 		5232 of 10000 with 99.50% 	 Time used:  0.01 sec
2023-04-02 05:53:44,932 		5256 of 10000 with 99.51% 	 Time used:  0.01 sec
2023-04-02 05:53:44,939 		5280 of 10000 with 99.51% 	 Time used:  0.01 sec
2023-04-02 05:53:44,945 		5304 of 10000 with 99.51% 	 Time used:  0.01 sec
2023-04-02 05:53:44,952 		5328 of 10000 with 99.51% 	 Time used:  0.01 sec
2023-04-02 05:53:44,958 		5352 of 10000 with 99.50% 	 Time used:  0.01 sec
2023-04-02 05:53:44,965 		5376 of 10000 with 99.50% 	 Time used:  0.01 sec
2023-04-02 05:53:44,971 		5400 of 10000 with 99.50% 	 Time used:  0.01 sec
2023-04-02 05:53:44,978 		5424 of 10000 with 99.50% 	 Time used:  0.01 sec
2023-04-02 05:53:44,984 		5448 of 10000 with 99.50% 	 Time used:  0.01 sec
2023-04-02 05:53:44,990 		5472 of 10000 with 99.49% 	 Time used:  0.01 sec
2023-04-02 05:53:44,997 		5496 of 10000 with 99.49% 	 Time used:  0.01 sec
2023-04-02 05:53:45,004 		5520 of 10000 with 99.49% 	 Time used:  0.01 sec
2023-04-02 05:53:45,010 		5544 of 10000 with 99.49% 	 Time used:  0.01 sec
2023-04-02 05:53:45,016 		5568 of 10000 with 99.50% 	 Time used:  0.01 sec
2023-04-02 05:53:45,023 		5592 of 10000 with 99.50% 	 Time used:  0.01 sec
2023-04-02 05:53:45,029 		5616 of 10000 with 99.50% 	 Time used:  0.01 sec
2023-04-02 05:53:45,036 		5640 of 10000 with 99.50% 	 Time used:  0.01 sec
2023-04-02 05:53:45,042 		5664 of 10000 with 99.51% 	 Time used:  0.01 sec
2023-04-02 05:53:45,049 		5688 of 10000 with 99.51% 	 Time used:  0.01 sec
2023-04-02 05:53:45,055 		5712 of 10000 with 99.51% 	 Time used:  0.01 sec
2023-04-02 05:53:45,062 		5736 of 10000 with 99.48% 	 Time used:  0.01 sec
2023-04-02 05:53:45,069 		5760 of 10000 with 99.48% 	 Time used:  0.01 sec
2023-04-02 05:53:45,075 		5784 of 10000 with 99.48% 	 Time used:  0.01 sec
2023-04-02 05:53:45,082 		5808 of 10000 with 99.48% 	 Time used:  0.01 sec
2023-04-02 05:53:45,089 		5832 of 10000 with 99.49% 	 Time used:  0.01 sec
2023-04-02 05:53:45,095 		5856 of 10000 with 99.49% 	 Time used:  0.01 sec
2023-04-02 05:53:45,102 		5880 of 10000 with 99.49% 	 Time used:  0.01 sec
2023-04-02 05:53:45,108 		5904 of 10000 with 99.47% 	 Time used:  0.01 sec
2023-04-02 05:53:45,115 		5928 of 10000 with 99.46% 	 Time used:  0.01 sec
2023-04-02 05:53:45,121 		5952 of 10000 with 99.46% 	 Time used:  0.01 sec
2023-04-02 05:53:45,129 		5976 of 10000 with 99.46% 	 Time used:  0.01 sec
2023-04-02 05:53:45,136 		6000 of 10000 with 99.47% 	 Time used:  0.01 sec
2023-04-02 05:53:45,142 		6024 of 10000 with 99.47% 	 Time used:  0.01 sec
2023-04-02 05:53:45,149 		6048 of 10000 with 99.45% 	 Time used:  0.01 sec
2023-04-02 05:53:45,155 		6072 of 10000 with 99.46% 	 Time used:  0.01 sec
2023-04-02 05:53:45,162 		6096 of 10000 with 99.46% 	 Time used:  0.01 sec
2023-04-02 05:53:45,168 		6120 of 10000 with 99.44% 	 Time used:  0.01 sec
2023-04-02 05:53:45,175 		6144 of 10000 with 99.45% 	 Time used:  0.01 sec
2023-04-02 05:53:45,182 		6168 of 10000 with 99.45% 	 Time used:  0.01 sec
2023-04-02 05:53:45,188 		6192 of 10000 with 99.45% 	 Time used:  0.01 sec
2023-04-02 05:53:45,194 		6216 of 10000 with 99.44% 	 Time used:  0.01 sec
2023-04-02 05:53:45,201 		6240 of 10000 with 99.44% 	 Time used:  0.01 sec
2023-04-02 05:53:45,207 		6264 of 10000 with 99.44% 	 Time used:  0.01 sec
2023-04-02 05:53:45,214 		6288 of 10000 with 99.44% 	 Time used:  0.01 sec
2023-04-02 05:53:45,220 		6312 of 10000 with 99.45% 	 Time used:  0.01 sec
2023-04-02 05:53:45,227 		6336 of 10000 with 99.45% 	 Time used:  0.01 sec
2023-04-02 05:53:45,234 		6360 of 10000 with 99.45% 	 Time used:  0.01 sec
2023-04-02 05:53:45,241 		6384 of 10000 with 99.45% 	 Time used:  0.01 sec
2023-04-02 05:53:45,248 		6408 of 10000 with 99.45% 	 Time used:  0.01 sec
2023-04-02 05:53:45,255 		6432 of 10000 with 99.46% 	 Time used:  0.01 sec
2023-04-02 05:53:45,261 		6456 of 10000 with 99.46% 	 Time used:  0.01 sec
2023-04-02 05:53:45,268 		6480 of 10000 with 99.46% 	 Time used:  0.01 sec
2023-04-02 05:53:45,275 		6504 of 10000 with 99.46% 	 Time used:  0.01 sec
2023-04-02 05:53:45,281 		6528 of 10000 with 99.46% 	 Time used:  0.01 sec
2023-04-02 05:53:45,288 		6552 of 10000 with 99.47% 	 Time used:  0.01 sec
2023-04-02 05:53:45,294 		6576 of 10000 with 99.47% 	 Time used:  0.01 sec
2023-04-02 05:53:45,301 		6600 of 10000 with 99.47% 	 Time used:  0.01 sec
2023-04-02 05:53:45,307 		6624 of 10000 with 99.47% 	 Time used:  0.01 sec
2023-04-02 05:53:45,314 		6648 of 10000 with 99.47% 	 Time used:  0.01 sec
2023-04-02 05:53:45,321 		6672 of 10000 with 99.48% 	 Time used:  0.01 sec
2023-04-02 05:53:45,327 		6696 of 10000 with 99.48% 	 Time used:  0.01 sec
2023-04-02 05:53:45,334 		6720 of 10000 with 99.48% 	 Time used:  0.01 sec
2023-04-02 05:53:45,341 		6744 of 10000 with 99.47% 	 Time used:  0.01 sec
2023-04-02 05:53:45,347 		6768 of 10000 with 99.47% 	 Time used:  0.01 sec
2023-04-02 05:53:45,354 		6792 of 10000 with 99.46% 	 Time used:  0.01 sec
2023-04-02 05:53:45,360 		6816 of 10000 with 99.46% 	 Time used:  0.01 sec
2023-04-02 05:53:45,366 		6840 of 10000 with 99.44% 	 Time used:  0.01 sec
2023-04-02 05:53:45,373 		6864 of 10000 with 99.45% 	 Time used:  0.01 sec
2023-04-02 05:53:45,380 		6888 of 10000 with 99.45% 	 Time used:  0.01 sec
2023-04-02 05:53:45,386 		6912 of 10000 with 99.45% 	 Time used:  0.01 sec
2023-04-02 05:53:45,393 		6936 of 10000 with 99.45% 	 Time used:  0.01 sec
2023-04-02 05:53:45,399 		6960 of 10000 with 99.45% 	 Time used:  0.01 sec
2023-04-02 05:53:45,406 		6984 of 10000 with 99.46% 	 Time used:  0.01 sec
2023-04-02 05:53:45,412 		7008 of 10000 with 99.46% 	 Time used:  0.01 sec
2023-04-02 05:53:45,419 		7032 of 10000 with 99.45% 	 Time used:  0.01 sec
2023-04-02 05:53:45,426 		7056 of 10000 with 99.45% 	 Time used:  0.01 sec
2023-04-02 05:53:45,432 		7080 of 10000 with 99.45% 	 Time used:  0.01 sec
2023-04-02 05:53:45,439 		7104 of 10000 with 99.45% 	 Time used:  0.01 sec
2023-04-02 05:53:45,450 		7128 of 10000 with 99.45% 	 Time used:  0.01 sec
2023-04-02 05:53:45,457 		7152 of 10000 with 99.45% 	 Time used:  0.01 sec
2023-04-02 05:53:45,464 		7176 of 10000 with 99.46% 	 Time used:  0.01 sec
2023-04-02 05:53:45,471 		7200 of 10000 with 99.46% 	 Time used:  0.01 sec
2023-04-02 05:53:45,478 		7224 of 10000 with 99.46% 	 Time used:  0.01 sec
2023-04-02 05:53:45,484 		7248 of 10000 with 99.45% 	 Time used:  0.01 sec
2023-04-02 05:53:45,491 		7272 of 10000 with 99.45% 	 Time used:  0.01 sec
2023-04-02 05:53:45,498 		7296 of 10000 with 99.45% 	 Time used:  0.01 sec
2023-04-02 05:53:45,505 		7320 of 10000 with 99.45% 	 Time used:  0.01 sec
2023-04-02 05:53:45,512 		7344 of 10000 with 99.46% 	 Time used:  0.01 sec
2023-04-02 05:53:45,519 		7368 of 10000 with 99.46% 	 Time used:  0.01 sec
2023-04-02 05:53:45,525 		7392 of 10000 with 99.46% 	 Time used:  0.01 sec
2023-04-02 05:53:45,532 		7416 of 10000 with 99.45% 	 Time used:  0.01 sec
2023-04-02 05:53:45,539 		7440 of 10000 with 99.45% 	 Time used:  0.01 sec
2023-04-02 05:53:45,546 		7464 of 10000 with 99.45% 	 Time used:  0.01 sec
2023-04-02 05:53:45,553 		7488 of 10000 with 99.45% 	 Time used:  0.01 sec
2023-04-02 05:53:45,560 		7512 of 10000 with 99.45% 	 Time used:  0.01 sec
2023-04-02 05:53:45,567 		7536 of 10000 with 99.46% 	 Time used:  0.01 sec
2023-04-02 05:53:45,573 		7560 of 10000 with 99.44% 	 Time used:  0.01 sec
2023-04-02 05:53:45,580 		7584 of 10000 with 99.45% 	 Time used:  0.01 sec
2023-04-02 05:53:45,587 		7608 of 10000 with 99.45% 	 Time used:  0.01 sec
2023-04-02 05:53:45,593 		7632 of 10000 with 99.45% 	 Time used:  0.01 sec
2023-04-02 05:53:45,600 		7656 of 10000 with 99.45% 	 Time used:  0.01 sec
2023-04-02 05:53:45,607 		7680 of 10000 with 99.45% 	 Time used:  0.01 sec
2023-04-02 05:53:45,613 		7704 of 10000 with 99.45% 	 Time used:  0.01 sec
2023-04-02 05:53:45,620 		7728 of 10000 with 99.46% 	 Time used:  0.01 sec
2023-04-02 05:53:45,626 		7752 of 10000 with 99.46% 	 Time used:  0.01 sec
2023-04-02 05:53:45,633 		7776 of 10000 with 99.46% 	 Time used:  0.01 sec
2023-04-02 05:53:45,639 		7800 of 10000 with 99.46% 	 Time used:  0.01 sec
2023-04-02 05:53:45,646 		7824 of 10000 with 99.46% 	 Time used:  0.01 sec
2023-04-02 05:53:45,652 		7848 of 10000 with 99.46% 	 Time used:  0.01 sec
2023-04-02 05:53:45,659 		7872 of 10000 with 99.45% 	 Time used:  0.01 sec
2023-04-02 05:53:45,665 		7896 of 10000 with 99.46% 	 Time used:  0.01 sec
2023-04-02 05:53:45,672 		7920 of 10000 with 99.46% 	 Time used:  0.01 sec
2023-04-02 05:53:45,679 		7944 of 10000 with 99.46% 	 Time used:  0.01 sec
2023-04-02 05:53:45,685 		7968 of 10000 with 99.46% 	 Time used:  0.01 sec
2023-04-02 05:53:45,692 		7992 of 10000 with 99.46% 	 Time used:  0.01 sec
2023-04-02 05:53:45,698 		8016 of 10000 with 99.44% 	 Time used:  0.01 sec
2023-04-02 05:53:45,705 		8040 of 10000 with 99.44% 	 Time used:  0.01 sec
2023-04-02 05:53:45,712 		8064 of 10000 with 99.44% 	 Time used:  0.01 sec
2023-04-02 05:53:45,719 		8088 of 10000 with 99.44% 	 Time used:  0.01 sec
2023-04-02 05:53:45,725 		8112 of 10000 with 99.45% 	 Time used:  0.01 sec
2023-04-02 05:53:45,731 		8136 of 10000 with 99.45% 	 Time used:  0.01 sec
2023-04-02 05:53:45,738 		8160 of 10000 with 99.45% 	 Time used:  0.01 sec
2023-04-02 05:53:45,744 		8184 of 10000 with 99.45% 	 Time used:  0.01 sec
2023-04-02 05:53:45,751 		8208 of 10000 with 99.45% 	 Time used:  0.01 sec
2023-04-02 05:53:45,757 		8232 of 10000 with 99.44% 	 Time used:  0.01 sec
2023-04-02 05:53:45,764 		8256 of 10000 with 99.44% 	 Time used:  0.01 sec
2023-04-02 05:53:45,770 		8280 of 10000 with 99.44% 	 Time used:  0.01 sec
2023-04-02 05:53:45,777 		8304 of 10000 with 99.45% 	 Time used:  0.01 sec
2023-04-02 05:53:45,783 		8328 of 10000 with 99.45% 	 Time used:  0.01 sec
2023-04-02 05:53:45,790 		8352 of 10000 with 99.45% 	 Time used:  0.01 sec
2023-04-02 05:53:45,796 		8376 of 10000 with 99.45% 	 Time used:  0.01 sec
2023-04-02 05:53:45,803 		8400 of 10000 with 99.45% 	 Time used:  0.01 sec
2023-04-02 05:53:45,809 		8424 of 10000 with 99.45% 	 Time used:  0.01 sec
2023-04-02 05:53:45,816 		8448 of 10000 with 99.46% 	 Time used:  0.01 sec
2023-04-02 05:53:45,823 		8472 of 10000 with 99.46% 	 Time used:  0.01 sec
2023-04-02 05:53:45,829 		8496 of 10000 with 99.46% 	 Time used:  0.01 sec
2023-04-02 05:53:45,835 		8520 of 10000 with 99.46% 	 Time used:  0.01 sec
2023-04-02 05:53:45,842 		8544 of 10000 with 99.46% 	 Time used:  0.01 sec
2023-04-02 05:53:45,848 		8568 of 10000 with 99.46% 	 Time used:  0.01 sec
2023-04-02 05:53:45,855 		8592 of 10000 with 99.46% 	 Time used:  0.01 sec
2023-04-02 05:53:45,861 		8616 of 10000 with 99.47% 	 Time used:  0.01 sec
2023-04-02 05:53:45,868 		8640 of 10000 with 99.46% 	 Time used:  0.01 sec
2023-04-02 05:53:45,874 		8664 of 10000 with 99.46% 	 Time used:  0.01 sec
2023-04-02 05:53:45,881 		8688 of 10000 with 99.46% 	 Time used:  0.01 sec
2023-04-02 05:53:45,888 		8712 of 10000 with 99.46% 	 Time used:  0.01 sec
2023-04-02 05:53:45,894 		8736 of 10000 with 99.46% 	 Time used:  0.01 sec
2023-04-02 05:53:45,901 		8760 of 10000 with 99.46% 	 Time used:  0.01 sec
2023-04-02 05:53:45,907 		8784 of 10000 with 99.46% 	 Time used:  0.01 sec
2023-04-02 05:53:45,914 		8808 of 10000 with 99.46% 	 Time used:  0.01 sec
2023-04-02 05:53:45,920 		8832 of 10000 with 99.45% 	 Time used:  0.01 sec
2023-04-02 05:53:45,927 		8856 of 10000 with 99.45% 	 Time used:  0.01 sec
2023-04-02 05:53:45,933 		8880 of 10000 with 99.45% 	 Time used:  0.01 sec
2023-04-02 05:53:45,940 		8904 of 10000 with 99.45% 	 Time used:  0.01 sec
2023-04-02 05:53:45,946 		8928 of 10000 with 99.45% 	 Time used:  0.01 sec
2023-04-02 05:53:45,953 		8952 of 10000 with 99.45% 	 Time used:  0.01 sec
2023-04-02 05:53:45,959 		8976 of 10000 with 99.45% 	 Time used:  0.01 sec
2023-04-02 05:53:45,965 		9000 of 10000 with 99.46% 	 Time used:  0.01 sec
2023-04-02 05:53:45,972 		9024 of 10000 with 99.46% 	 Time used:  0.01 sec
2023-04-02 05:53:45,978 		9048 of 10000 with 99.46% 	 Time used:  0.01 sec
2023-04-02 05:53:45,985 		9072 of 10000 with 99.45% 	 Time used:  0.01 sec
2023-04-02 05:53:45,991 		9096 of 10000 with 99.45% 	 Time used:  0.01 sec
2023-04-02 05:53:45,998 		9120 of 10000 with 99.45% 	 Time used:  0.01 sec
2023-04-02 05:53:46,004 		9144 of 10000 with 99.45% 	 Time used:  0.01 sec
2023-04-02 05:53:46,011 		9168 of 10000 with 99.45% 	 Time used:  0.01 sec
2023-04-02 05:53:46,018 		9192 of 10000 with 99.46% 	 Time used:  0.01 sec
2023-04-02 05:53:46,024 		9216 of 10000 with 99.45% 	 Time used:  0.01 sec
2023-04-02 05:53:46,030 		9240 of 10000 with 99.45% 	 Time used:  0.01 sec
2023-04-02 05:53:46,037 		9264 of 10000 with 99.45% 	 Time used:  0.01 sec
2023-04-02 05:53:46,044 		9288 of 10000 with 99.45% 	 Time used:  0.01 sec
2023-04-02 05:53:46,051 		9312 of 10000 with 99.45% 	 Time used:  0.01 sec
2023-04-02 05:53:46,057 		9336 of 10000 with 99.45% 	 Time used:  0.01 sec
2023-04-02 05:53:46,063 		9360 of 10000 with 99.46% 	 Time used:  0.01 sec
2023-04-02 05:53:46,070 		9384 of 10000 with 99.46% 	 Time used:  0.01 sec
2023-04-02 05:53:46,077 		9408 of 10000 with 99.46% 	 Time used:  0.01 sec
2023-04-02 05:53:46,083 		9432 of 10000 with 99.46% 	 Time used:  0.01 sec
2023-04-02 05:53:46,089 		9456 of 10000 with 99.46% 	 Time used:  0.01 sec
2023-04-02 05:53:46,096 		9480 of 10000 with 99.45% 	 Time used:  0.01 sec
2023-04-02 05:53:46,102 		9504 of 10000 with 99.45% 	 Time used:  0.01 sec
2023-04-02 05:53:46,109 		9528 of 10000 with 99.45% 	 Time used:  0.01 sec
2023-04-02 05:53:46,115 		9552 of 10000 with 99.46% 	 Time used:  0.01 sec
2023-04-02 05:53:46,122 		9576 of 10000 with 99.46% 	 Time used:  0.01 sec
2023-04-02 05:53:46,129 		9600 of 10000 with 99.46% 	 Time used:  0.01 sec
2023-04-02 05:53:46,135 		9624 of 10000 with 99.46% 	 Time used:  0.01 sec
2023-04-02 05:53:46,141 		9648 of 10000 with 99.44% 	 Time used:  0.01 sec
2023-04-02 05:53:46,148 		9672 of 10000 with 99.43% 	 Time used:  0.01 sec
2023-04-02 05:53:46,154 		9696 of 10000 with 99.42% 	 Time used:  0.01 sec
2023-04-02 05:53:46,161 		9720 of 10000 with 99.40% 	 Time used:  0.01 sec
2023-04-02 05:53:46,167 		9744 of 10000 with 99.40% 	 Time used:  0.01 sec
2023-04-02 05:53:46,174 		9768 of 10000 with 99.41% 	 Time used:  0.01 sec
2023-04-02 05:53:46,181 		9792 of 10000 with 99.41% 	 Time used:  0.01 sec
2023-04-02 05:53:46,187 		9816 of 10000 with 99.41% 	 Time used:  0.01 sec
2023-04-02 05:53:46,193 		9840 of 10000 with 99.41% 	 Time used:  0.01 sec
2023-04-02 05:53:46,200 		9864 of 10000 with 99.41% 	 Time used:  0.01 sec
2023-04-02 05:53:46,206 		9888 of 10000 with 99.40% 	 Time used:  0.01 sec
2023-04-02 05:53:46,213 		9912 of 10000 with 99.40% 	 Time used:  0.01 sec
2023-04-02 05:53:46,220 		9936 of 10000 with 99.41% 	 Time used:  0.01 sec
2023-04-02 05:53:46,226 		9960 of 10000 with 99.41% 	 Time used:  0.01 sec
2023-04-02 05:53:46,232 		9984 of 10000 with 99.41% 	 Time used:  0.01 sec
2023-04-02 05:53:46,239 		10000 of 10000 with 99.40% 	 Time used:  0.01 sec
2023-04-02 05:53:46,239 
2023-04-02 05:53:46,243 			Learning rate: weights:   1.000e-04    
2023-04-02 05:53:46,243 			Last test performance: 99.40%
2023-04-02 05:53:46,243 ----------------
2023-04-02 05:53:46,458   81  =>  0    		Training 486 pattern with 99.79% 	Forward time: 	 0.15 sec
2023-04-02 05:53:46,458 			Loss:    2.454e-04    			Backward time: 	 0.06 sec 
2023-04-02 05:53:46,518 			Learning rate: weights:   1.000e-04    
2023-04-02 05:53:46,518 			Last test performance: 99.40%
2023-04-02 05:53:46,518 ----------------
2023-04-02 05:53:46,775   81  =>  1    		Training 486 pattern with 100.00% 	Forward time: 	 0.19 sec
2023-04-02 05:53:46,775 			Loss:    6.490e-05    			Backward time: 	 0.06 sec 
2023-04-02 05:53:46,888 			Learning rate: weights:   1.000e-04    
2023-04-02 05:53:46,888 			Last test performance: 99.40%
2023-04-02 05:53:46,888 ----------------
2023-04-02 05:53:47,112   81  =>  2    		Training 486 pattern with 99.79% 	Forward time: 	 0.16 sec
2023-04-02 05:53:47,113 			Loss:    2.070e-04    			Backward time: 	 0.05 sec 
2023-04-02 05:53:47,259 			Learning rate: weights:   1.000e-04    
2023-04-02 05:53:47,259 			Last test performance: 99.40%
2023-04-02 05:53:47,259 ----------------
2023-04-02 05:53:47,505   81  =>  3    		Training 486 pattern with 100.00% 	Forward time: 	 0.18 sec
2023-04-02 05:53:47,505 			Loss:    8.991e-05    			Backward time: 	 0.06 sec 
2023-04-02 05:53:47,663 			Learning rate: weights:   1.000e-04    
2023-04-02 05:53:47,664 			Last test performance: 99.40%
2023-04-02 05:53:47,664 ----------------
2023-04-02 05:53:47,929   81  =>  4    		Training 486 pattern with 100.00% 	Forward time: 	 0.20 sec
2023-04-02 05:53:47,929 			Loss:    3.420e-05    			Backward time: 	 0.05 sec 
2023-04-02 05:53:48,030 			Learning rate: weights:   1.000e-04    
2023-04-02 05:53:48,030 			Last test performance: 99.40%
2023-04-02 05:53:48,030 ----------------
2023-04-02 05:53:48,265   81  =>  5    		Training 486 pattern with 100.00% 	Forward time: 	 0.17 sec
2023-04-02 05:53:48,266 			Loss:    9.211e-05    			Backward time: 	 0.05 sec 
2023-04-02 05:53:48,399 			Learning rate: weights:   1.000e-04    
2023-04-02 05:53:48,399 			Last test performance: 99.40%
2023-04-02 05:53:48,399 ----------------
2023-04-02 05:53:48,643   81  =>  6    		Training 486 pattern with 99.79% 	Forward time: 	 0.18 sec
2023-04-02 05:53:48,643 			Loss:    2.251e-04    			Backward time: 	 0.06 sec 
2023-04-02 05:53:48,849 			Learning rate: weights:   1.000e-04    
2023-04-02 05:53:48,849 			Last test performance: 99.40%
2023-04-02 05:53:48,849 ----------------
2023-04-02 05:53:49,135   81  =>  7    		Training 486 pattern with 100.00% 	Forward time: 	 0.21 sec
2023-04-02 05:53:49,135 			Loss:    1.053e-04    			Backward time: 	 0.06 sec 
2023-04-02 05:53:49,253 			Learning rate: weights:   1.000e-04    
2023-04-02 05:53:49,253 			Last test performance: 99.40%
2023-04-02 05:53:49,253 ----------------
2023-04-02 05:53:49,541   81  =>  8    		Training 486 pattern with 99.79% 	Forward time: 	 0.22 sec
2023-04-02 05:53:49,542 			Loss:    3.953e-04    			Backward time: 	 0.06 sec 
2023-04-02 05:53:49,749 			Learning rate: weights:   1.000e-04    
2023-04-02 05:53:49,749 			Last test performance: 99.40%
2023-04-02 05:53:49,750 ----------------
2023-04-02 05:53:50,019   81  =>  9    		Training 486 pattern with 100.00% 	Forward time: 	 0.21 sec
2023-04-02 05:53:50,019 			Loss:    5.286e-05    			Backward time: 	 0.05 sec 
2023-04-02 05:53:50,105 			Learning rate: weights:   1.000e-04    
2023-04-02 05:53:50,105 			Last test performance: 99.40%
2023-04-02 05:53:50,105 ----------------
2023-04-02 05:53:50,352   81  =>  10   		Training 486 pattern with 99.79% 	Forward time: 	 0.17 sec
2023-04-02 05:53:50,352 			Loss:    1.912e-04    			Backward time: 	 0.06 sec 
2023-04-02 05:53:50,571 			Learning rate: weights:   1.000e-04    
2023-04-02 05:53:50,571 			Last test performance: 99.40%
2023-04-02 05:53:50,571 ----------------
2023-04-02 05:53:50,824   81  =>  11   		Training 486 pattern with 100.00% 	Forward time: 	 0.18 sec
2023-04-02 05:53:50,825 			Loss:    6.746e-05    			Backward time: 	 0.06 sec 
2023-04-02 05:53:50,925 			Learning rate: weights:   1.000e-04    
2023-04-02 05:53:50,925 			Last test performance: 99.40%
2023-04-02 05:53:50,925 ----------------
2023-04-02 05:53:51,223   81  =>  12   		Training 486 pattern with 99.79% 	Forward time: 	 0.23 sec
2023-04-02 05:53:51,223 			Loss:    1.409e-04    			Backward time: 	 0.06 sec 
2023-04-02 05:53:51,335 			Learning rate: weights:   1.000e-04    
2023-04-02 05:53:51,336 			Last test performance: 99.40%
2023-04-02 05:53:51,336 ----------------
2023-04-02 05:53:51,585   81  =>  13   		Training 486 pattern with 100.00% 	Forward time: 	 0.18 sec
2023-04-02 05:53:51,585 			Loss:    3.816e-05    			Backward time: 	 0.06 sec 
2023-04-02 05:53:51,709 			Learning rate: weights:   1.000e-04    
2023-04-02 05:53:51,709 			Last test performance: 99.40%
2023-04-02 05:53:51,709 ----------------
2023-04-02 05:53:51,989   81  =>  14   		Training 486 pattern with 99.79% 	Forward time: 	 0.22 sec
2023-04-02 05:53:51,989 			Loss:    1.292e-04    			Backward time: 	 0.05 sec 
2023-04-02 05:53:52,128 			Learning rate: weights:   1.000e-04    
2023-04-02 05:53:52,128 			Last test performance: 99.40%
2023-04-02 05:53:52,128 ----------------
2023-04-02 05:53:52,366   81  =>  15   		Training 486 pattern with 99.58% 	Forward time: 	 0.17 sec
2023-04-02 05:53:52,367 			Loss:    7.141e-04    			Backward time: 	 0.05 sec 
2023-04-02 05:53:52,523 			Learning rate: weights:   1.000e-04    
2023-04-02 05:53:52,523 			Last test performance: 99.40%
2023-04-02 05:53:52,523 ----------------
2023-04-02 05:53:52,763   81  =>  16   		Training 486 pattern with 100.00% 	Forward time: 	 0.17 sec
2023-04-02 05:53:52,763 			Loss:    2.486e-05    			Backward time: 	 0.06 sec 
2023-04-02 05:53:52,994 			Learning rate: weights:   1.000e-04    
2023-04-02 05:53:52,994 			Last test performance: 99.40%
2023-04-02 05:53:52,994 ----------------
2023-04-02 05:53:53,316   81  =>  17   		Training 486 pattern with 99.58% 	Forward time: 	 0.25 sec
2023-04-02 05:53:53,316 			Loss:    2.426e-04    			Backward time: 	 0.06 sec 
2023-04-02 05:53:53,446 			Learning rate: weights:   1.000e-04    
2023-04-02 05:53:53,446 			Last test performance: 99.40%
2023-04-02 05:53:53,446 ----------------
2023-04-02 05:53:53,716   81  =>  18   		Training 486 pattern with 100.00% 	Forward time: 	 0.21 sec
2023-04-02 05:53:53,716 			Loss:    7.588e-05    			Backward time: 	 0.05 sec 
2023-04-02 05:53:53,807 			Learning rate: weights:   1.000e-04    
2023-04-02 05:53:53,807 			Last test performance: 99.40%
2023-04-02 05:53:53,807 ----------------
2023-04-02 05:53:54,078   81  =>  19   		Training 486 pattern with 99.79% 	Forward time: 	 0.21 sec
2023-04-02 05:53:54,078 			Loss:    1.488e-04    			Backward time: 	 0.05 sec 
2023-04-02 05:53:54,239 			Learning rate: weights:   1.000e-04    
2023-04-02 05:53:54,239 			Last test performance: 99.40%
2023-04-02 05:53:54,239 ----------------
2023-04-02 05:53:54,478   81  =>  20   		Training 486 pattern with 99.58% 	Forward time: 	 0.17 sec
2023-04-02 05:53:54,478 			Loss:    8.754e-04    			Backward time: 	 0.05 sec 
2023-04-02 05:53:54,619 			Learning rate: weights:   1.000e-04    
2023-04-02 05:53:54,620 			Last test performance: 99.40%
2023-04-02 05:53:54,620 ----------------
2023-04-02 05:53:54,883   81  =>  21   		Training 486 pattern with 100.00% 	Forward time: 	 0.18 sec
2023-04-02 05:53:54,883 			Loss:    1.194e-04    			Backward time: 	 0.07 sec 
2023-04-02 05:53:55,009 			Learning rate: weights:   1.000e-04    
2023-04-02 05:53:55,009 			Last test performance: 99.40%
2023-04-02 05:53:55,009 ----------------
2023-04-02 05:53:55,283   81  =>  22   		Training 486 pattern with 100.00% 	Forward time: 	 0.21 sec
2023-04-02 05:53:55,283 			Loss:    5.605e-05    			Backward time: 	 0.05 sec 
2023-04-02 05:53:55,491 			Learning rate: weights:   1.000e-04    
2023-04-02 05:53:55,491 			Last test performance: 99.40%
2023-04-02 05:53:55,491 ----------------
2023-04-02 05:53:55,773   81  =>  23   		Training 486 pattern with 99.58% 	Forward time: 	 0.21 sec
2023-04-02 05:53:55,773 			Loss:    2.777e-04    			Backward time: 	 0.06 sec 
2023-04-02 05:53:55,944 			Learning rate: weights:   1.000e-04    
2023-04-02 05:53:55,945 			Last test performance: 99.40%
2023-04-02 05:53:55,945 ----------------
2023-04-02 05:53:56,211   81  =>  24   		Training 486 pattern with 99.79% 	Forward time: 	 0.18 sec
2023-04-02 05:53:56,211 			Loss:    1.616e-04    			Backward time: 	 0.07 sec 
2023-04-02 05:53:56,286 			Learning rate: weights:   1.000e-04    
2023-04-02 05:53:56,286 			Last test performance: 99.40%
2023-04-02 05:53:56,286 ----------------
2023-04-02 05:53:56,578   81  =>  25   		Training 486 pattern with 100.00% 	Forward time: 	 0.22 sec
2023-04-02 05:53:56,578 			Loss:    7.784e-05    			Backward time: 	 0.06 sec 
2023-04-02 05:53:56,664 			Learning rate: weights:   1.000e-04    
2023-04-02 05:53:56,664 			Last test performance: 99.40%
2023-04-02 05:53:56,664 ----------------
2023-04-02 05:53:56,923   81  =>  26   		Training 486 pattern with 99.58% 	Forward time: 	 0.18 sec
2023-04-02 05:53:56,923 			Loss:    3.906e-04    			Backward time: 	 0.06 sec 
2023-04-02 05:53:57,037 			Learning rate: weights:   1.000e-04    
2023-04-02 05:53:57,038 			Last test performance: 99.40%
2023-04-02 05:53:57,038 ----------------
2023-04-02 05:53:57,323   81  =>  27   		Training 486 pattern with 99.79% 	Forward time: 	 0.22 sec
2023-04-02 05:53:57,323 			Loss:    1.695e-04    			Backward time: 	 0.06 sec 
2023-04-02 05:53:57,432 			Learning rate: weights:   1.000e-04    
2023-04-02 05:53:57,432 			Last test performance: 99.40%
2023-04-02 05:53:57,432 ----------------
2023-04-02 05:53:57,717   81  =>  28   		Training 486 pattern with 100.00% 	Forward time: 	 0.21 sec
2023-04-02 05:53:57,717 			Loss:    7.519e-05    			Backward time: 	 0.06 sec 
2023-04-02 05:53:57,799 			Learning rate: weights:   1.000e-04    
2023-04-02 05:53:57,799 			Last test performance: 99.40%
2023-04-02 05:53:57,800 ----------------
2023-04-02 05:53:58,036   81  =>  29   		Training 486 pattern with 99.58% 	Forward time: 	 0.17 sec
2023-04-02 05:53:58,036 			Loss:    3.854e-04    			Backward time: 	 0.05 sec 
2023-04-02 05:53:58,178 			Learning rate: weights:   1.000e-04    
2023-04-02 05:53:58,178 			Last test performance: 99.40%
2023-04-02 05:53:58,178 ----------------
2023-04-02 05:53:58,420   81  =>  30   		Training 486 pattern with 100.00% 	Forward time: 	 0.17 sec
2023-04-02 05:53:58,420 			Loss:    8.724e-05    			Backward time: 	 0.06 sec 
2023-04-02 05:53:58,565 			Learning rate: weights:   1.000e-04    
2023-04-02 05:53:58,566 			Last test performance: 99.40%
2023-04-02 05:53:58,566 ----------------
2023-04-02 05:53:58,808   81  =>  31   		Training 486 pattern with 99.79% 	Forward time: 	 0.17 sec
2023-04-02 05:53:58,808 			Loss:    2.012e-04    			Backward time: 	 0.06 sec 
2023-04-02 05:53:58,892 			Learning rate: weights:   1.000e-04    
2023-04-02 05:53:58,893 			Last test performance: 99.40%
2023-04-02 05:53:58,893 ----------------
2023-04-02 05:53:59,181   81  =>  32   		Training 486 pattern with 100.00% 	Forward time: 	 0.22 sec
2023-04-02 05:53:59,181 			Loss:    6.978e-05    			Backward time: 	 0.06 sec 
2023-04-02 05:53:59,311 			Learning rate: weights:   1.000e-04    
2023-04-02 05:53:59,311 			Last test performance: 99.40%
2023-04-02 05:53:59,311 ----------------
2023-04-02 05:53:59,582   81  =>  33   		Training 486 pattern with 100.00% 	Forward time: 	 0.21 sec
2023-04-02 05:53:59,582 			Loss:    3.436e-05    			Backward time: 	 0.05 sec 
2023-04-02 05:53:59,715 			Learning rate: weights:   1.000e-04    
2023-04-02 05:53:59,715 			Last test performance: 99.40%
2023-04-02 05:53:59,715 ----------------
2023-04-02 05:53:59,970   81  =>  34   		Training 486 pattern with 100.00% 	Forward time: 	 0.18 sec
2023-04-02 05:53:59,970 			Loss:    1.263e-04    			Backward time: 	 0.06 sec 
2023-04-02 05:54:00,110 			Learning rate: weights:   1.000e-04    
2023-04-02 05:54:00,110 			Last test performance: 99.40%
2023-04-02 05:54:00,110 ----------------
2023-04-02 05:54:00,389   81  =>  35   		Training 486 pattern with 100.00% 	Forward time: 	 0.20 sec
2023-04-02 05:54:00,389 			Loss:    6.425e-05    			Backward time: 	 0.06 sec 
2023-04-02 05:54:00,483 			Learning rate: weights:   1.000e-04    
2023-04-02 05:54:00,483 			Last test performance: 99.40%
2023-04-02 05:54:00,483 ----------------
2023-04-02 05:54:00,772   81  =>  36   		Training 486 pattern with 100.00% 	Forward time: 	 0.21 sec
2023-04-02 05:54:00,772 			Loss:    1.088e-04    			Backward time: 	 0.06 sec 
2023-04-02 05:54:00,898 			Learning rate: weights:   1.000e-04    
2023-04-02 05:54:00,898 			Last test performance: 99.40%
2023-04-02 05:54:00,898 ----------------
2023-04-02 05:54:01,153   81  =>  37   		Training 486 pattern with 100.00% 	Forward time: 	 0.18 sec
2023-04-02 05:54:01,153 			Loss:    8.862e-05    			Backward time: 	 0.06 sec 
2023-04-02 05:54:01,241 			Learning rate: weights:   1.000e-04    
2023-04-02 05:54:01,241 			Last test performance: 99.40%
2023-04-02 05:54:01,241 ----------------
2023-04-02 05:54:01,577   81  =>  38   		Training 486 pattern with 100.00% 	Forward time: 	 0.27 sec
2023-04-02 05:54:01,578 			Loss:    2.832e-05    			Backward time: 	 0.06 sec 
2023-04-02 05:54:01,729 			Learning rate: weights:   1.000e-04    
2023-04-02 05:54:01,729 			Last test performance: 99.40%
2023-04-02 05:54:01,730 ----------------
2023-04-02 05:54:02,011   81  =>  39   		Training 486 pattern with 99.79% 	Forward time: 	 0.17 sec
2023-04-02 05:54:02,011 			Loss:    9.516e-05    			Backward time: 	 0.11 sec 
2023-04-02 05:54:02,314 			Learning rate: weights:   1.000e-04    
2023-04-02 05:54:02,315 			Last test performance: 99.40%
2023-04-02 05:54:02,316 ----------------
2023-04-02 05:54:02,577   81  =>  40   		Training 486 pattern with 100.00% 	Forward time: 	 0.19 sec
2023-04-02 05:54:02,577 			Loss:    1.142e-04    			Backward time: 	 0.06 sec 
2023-04-02 05:54:02,695 			Learning rate: weights:   1.000e-04    
2023-04-02 05:54:02,695 			Last test performance: 99.40%
2023-04-02 05:54:02,695 ----------------
2023-04-02 05:54:03,003   81  =>  41   		Training 486 pattern with 100.00% 	Forward time: 	 0.22 sec
2023-04-02 05:54:03,003 			Loss:    7.688e-05    			Backward time: 	 0.08 sec 
2023-04-02 05:54:03,084 			Learning rate: weights:   1.000e-04    
2023-04-02 05:54:03,085 			Last test performance: 99.40%
2023-04-02 05:54:03,085 ----------------
2023-04-02 05:54:03,383   81  =>  42   		Training 486 pattern with 99.58% 	Forward time: 	 0.22 sec
2023-04-02 05:54:03,383 			Loss:    2.987e-04    			Backward time: 	 0.07 sec 
2023-04-02 05:54:03,484 			Learning rate: weights:   1.000e-04    
2023-04-02 05:54:03,485 			Last test performance: 99.40%
2023-04-02 05:54:03,485 ----------------
2023-04-02 05:54:03,802   81  =>  43   		Training 486 pattern with 100.00% 	Forward time: 	 0.23 sec
2023-04-02 05:54:03,802 			Loss:    7.289e-05    			Backward time: 	 0.07 sec 
2023-04-02 05:54:03,895 			Learning rate: weights:   1.000e-04    
2023-04-02 05:54:03,895 			Last test performance: 99.40%
2023-04-02 05:54:03,895 ----------------
2023-04-02 05:54:04,165   81  =>  44   		Training 486 pattern with 100.00% 	Forward time: 	 0.21 sec
2023-04-02 05:54:04,165 			Loss:    1.583e-04    			Backward time: 	 0.05 sec 
2023-04-02 05:54:04,282 			Learning rate: weights:   1.000e-04    
2023-04-02 05:54:04,282 			Last test performance: 99.40%
2023-04-02 05:54:04,282 ----------------
2023-04-02 05:54:04,515   81  =>  45   		Training 486 pattern with 100.00% 	Forward time: 	 0.17 sec
2023-04-02 05:54:04,515 			Loss:    6.648e-05    			Backward time: 	 0.06 sec 
2023-04-02 05:54:04,640 			Learning rate: weights:   1.000e-04    
2023-04-02 05:54:04,641 			Last test performance: 99.40%
2023-04-02 05:54:04,641 ----------------
2023-04-02 05:54:04,903   81  =>  46   		Training 486 pattern with 100.00% 	Forward time: 	 0.20 sec
2023-04-02 05:54:04,903 			Loss:    1.152e-04    			Backward time: 	 0.05 sec 
2023-04-02 05:54:05,028 			Learning rate: weights:   1.000e-04    
2023-04-02 05:54:05,029 			Last test performance: 99.40%
2023-04-02 05:54:05,029 ----------------
2023-04-02 05:54:05,275   81  =>  47   		Training 486 pattern with 99.79% 	Forward time: 	 0.18 sec
2023-04-02 05:54:05,275 			Loss:    2.436e-04    			Backward time: 	 0.06 sec 
2023-04-02 05:54:05,402 			Learning rate: weights:   1.000e-04    
2023-04-02 05:54:05,402 			Last test performance: 99.40%
2023-04-02 05:54:05,402 ----------------
2023-04-02 05:54:05,646   81  =>  48   		Training 486 pattern with 100.00% 	Forward time: 	 0.18 sec
2023-04-02 05:54:05,646 			Loss:    1.173e-04    			Backward time: 	 0.06 sec 
2023-04-02 05:54:05,733 			Learning rate: weights:   1.000e-04    
2023-04-02 05:54:05,733 			Last test performance: 99.40%
2023-04-02 05:54:05,733 ----------------
2023-04-02 05:54:05,986   81  =>  49   		Training 486 pattern with 99.79% 	Forward time: 	 0.19 sec
2023-04-02 05:54:05,986 			Loss:    1.978e-04    			Backward time: 	 0.06 sec 
2023-04-02 05:54:06,115 			Learning rate: weights:   1.000e-04    
2023-04-02 05:54:06,115 			Last test performance: 99.40%
2023-04-02 05:54:06,115 ----------------
2023-04-02 05:54:06,365   81  =>  50   		Training 486 pattern with 100.00% 	Forward time: 	 0.18 sec
2023-04-02 05:54:06,365 			Loss:    1.278e-04    			Backward time: 	 0.06 sec 
2023-04-02 05:54:06,505 			Learning rate: weights:   1.000e-04    
2023-04-02 05:54:06,505 			Last test performance: 99.40%
2023-04-02 05:54:06,505 ----------------
2023-04-02 05:54:06,778   81  =>  51   		Training 486 pattern with 100.00% 	Forward time: 	 0.21 sec
2023-04-02 05:54:06,778 			Loss:    8.714e-05    			Backward time: 	 0.05 sec 
2023-04-02 05:54:06,889 			Learning rate: weights:   1.000e-04    
2023-04-02 05:54:06,889 			Last test performance: 99.40%
2023-04-02 05:54:06,889 ----------------
2023-04-02 05:54:07,158   81  =>  52   		Training 486 pattern with 99.79% 	Forward time: 	 0.21 sec
2023-04-02 05:54:07,158 			Loss:    1.953e-04    			Backward time: 	 0.05 sec 
2023-04-02 05:54:07,268 			Learning rate: weights:   1.000e-04    
2023-04-02 05:54:07,268 			Last test performance: 99.40%
2023-04-02 05:54:07,268 ----------------
2023-04-02 05:54:07,507   81  =>  53   		Training 486 pattern with 99.79% 	Forward time: 	 0.17 sec
2023-04-02 05:54:07,507 			Loss:    1.753e-04    			Backward time: 	 0.05 sec 
2023-04-02 05:54:07,614 			Learning rate: weights:   1.000e-04    
2023-04-02 05:54:07,614 			Last test performance: 99.40%
2023-04-02 05:54:07,614 ----------------
2023-04-02 05:54:07,865   81  =>  54   		Training 486 pattern with 100.00% 	Forward time: 	 0.18 sec
2023-04-02 05:54:07,865 			Loss:    1.313e-04    			Backward time: 	 0.06 sec 
2023-04-02 05:54:07,977 			Learning rate: weights:   1.000e-04    
2023-04-02 05:54:07,978 			Last test performance: 99.40%
2023-04-02 05:54:07,978 ----------------
2023-04-02 05:54:08,213   81  =>  55   		Training 486 pattern with 99.79% 	Forward time: 	 0.18 sec
2023-04-02 05:54:08,213 			Loss:    1.857e-04    			Backward time: 	 0.05 sec 
2023-04-02 05:54:08,406 			Learning rate: weights:   1.000e-04    
2023-04-02 05:54:08,406 			Last test performance: 99.40%
2023-04-02 05:54:08,406 ----------------
2023-04-02 05:54:08,694   81  =>  56   		Training 486 pattern with 99.79% 	Forward time: 	 0.22 sec
2023-04-02 05:54:08,694 			Loss:    3.035e-04    			Backward time: 	 0.06 sec 
2023-04-02 05:54:08,877 			Learning rate: weights:   1.000e-04    
2023-04-02 05:54:08,877 			Last test performance: 99.40%
2023-04-02 05:54:08,877 ----------------
2023-04-02 05:54:09,126   81  =>  57   		Training 486 pattern with 100.00% 	Forward time: 	 0.18 sec
2023-04-02 05:54:09,126 			Loss:    7.812e-05    			Backward time: 	 0.06 sec 
2023-04-02 05:54:09,212 			Learning rate: weights:   1.000e-04    
2023-04-02 05:54:09,212 			Last test performance: 99.40%
2023-04-02 05:54:09,212 ----------------
2023-04-02 05:54:09,489   81  =>  58   		Training 486 pattern with 100.00% 	Forward time: 	 0.17 sec
2023-04-02 05:54:09,489 			Loss:    6.966e-05    			Backward time: 	 0.10 sec 
2023-04-02 05:54:09,667 			Learning rate: weights:   1.000e-04    
2023-04-02 05:54:09,667 			Last test performance: 99.40%
2023-04-02 05:54:09,667 ----------------
2023-04-02 05:54:09,909   81  =>  59   		Training 486 pattern with 99.79% 	Forward time: 	 0.17 sec
2023-04-02 05:54:09,909 			Loss:    1.428e-04    			Backward time: 	 0.06 sec 
2023-04-02 05:54:10,006 			Learning rate: weights:   1.000e-04    
2023-04-02 05:54:10,007 			Last test performance: 99.40%
2023-04-02 05:54:10,007 ----------------
2023-04-02 05:54:10,267   81  =>  60   		Training 486 pattern with 99.79% 	Forward time: 	 0.18 sec
2023-04-02 05:54:10,268 			Loss:    1.479e-04    			Backward time: 	 0.07 sec 
2023-04-02 05:54:10,396 			Learning rate: weights:   1.000e-04    
2023-04-02 05:54:10,397 			Last test performance: 99.40%
2023-04-02 05:54:10,397 ----------------
2023-04-02 05:54:10,684   81  =>  61   		Training 486 pattern with 100.00% 	Forward time: 	 0.21 sec
2023-04-02 05:54:10,684 			Loss:    5.943e-05    			Backward time: 	 0.06 sec 
2023-04-02 05:54:10,847 			Learning rate: weights:   1.000e-04    
2023-04-02 05:54:10,848 			Last test performance: 99.40%
2023-04-02 05:54:10,848 ----------------
2023-04-02 05:54:11,123   81  =>  62   		Training 486 pattern with 100.00% 	Forward time: 	 0.20 sec
2023-04-02 05:54:11,123 			Loss:    3.482e-05    			Backward time: 	 0.06 sec 
2023-04-02 05:54:11,284 			Learning rate: weights:   1.000e-04    
2023-04-02 05:54:11,284 			Last test performance: 99.40%
2023-04-02 05:54:11,284 ----------------
2023-04-02 05:54:11,598   81  =>  63   		Training 486 pattern with 99.79% 	Forward time: 	 0.24 sec
2023-04-02 05:54:11,598 			Loss:    1.358e-04    			Backward time: 	 0.06 sec 
2023-04-02 05:54:11,735 			Learning rate: weights:   1.000e-04    
2023-04-02 05:54:11,736 			Last test performance: 99.40%
2023-04-02 05:54:11,737 ----------------
2023-04-02 05:54:11,982   81  =>  64   		Training 486 pattern with 99.38% 	Forward time: 	 0.18 sec
2023-04-02 05:54:11,982 			Loss:    3.392e-04    			Backward time: 	 0.06 sec 
2023-04-02 05:54:12,106 			Learning rate: weights:   1.000e-04    
2023-04-02 05:54:12,106 			Last test performance: 99.40%
2023-04-02 05:54:12,107 ----------------
2023-04-02 05:54:12,354   81  =>  65   		Training 486 pattern with 99.58% 	Forward time: 	 0.18 sec
2023-04-02 05:54:12,354 			Loss:    4.720e-04    			Backward time: 	 0.06 sec 
2023-04-02 05:54:12,510 			Learning rate: weights:   1.000e-04    
2023-04-02 05:54:12,510 			Last test performance: 99.40%
2023-04-02 05:54:12,510 ----------------
2023-04-02 05:54:12,779   81  =>  66   		Training 486 pattern with 99.58% 	Forward time: 	 0.19 sec
2023-04-02 05:54:12,779 			Loss:    2.376e-04    			Backward time: 	 0.06 sec 
2023-04-02 05:54:12,942 			Learning rate: weights:   1.000e-04    
2023-04-02 05:54:12,942 			Last test performance: 99.40%
2023-04-02 05:54:12,942 ----------------
2023-04-02 05:54:13,212   81  =>  67   		Training 486 pattern with 99.79% 	Forward time: 	 0.19 sec
2023-04-02 05:54:13,212 			Loss:    2.941e-04    			Backward time: 	 0.07 sec 
2023-04-02 05:54:13,434 			Learning rate: weights:   1.000e-04    
2023-04-02 05:54:13,434 			Last test performance: 99.40%
2023-04-02 05:54:13,434 ----------------
2023-04-02 05:54:13,706   81  =>  68   		Training 486 pattern with 100.00% 	Forward time: 	 0.20 sec
2023-04-02 05:54:13,706 			Loss:    4.076e-05    			Backward time: 	 0.06 sec 
2023-04-02 05:54:13,801 			Learning rate: weights:   1.000e-04    
2023-04-02 05:54:13,801 			Last test performance: 99.40%
2023-04-02 05:54:13,801 ----------------
2023-04-02 05:54:14,110   81  =>  69   		Training 486 pattern with 99.79% 	Forward time: 	 0.23 sec
2023-04-02 05:54:14,111 			Loss:    1.638e-04    			Backward time: 	 0.07 sec 
2023-04-02 05:54:14,240 			Learning rate: weights:   1.000e-04    
2023-04-02 05:54:14,241 			Last test performance: 99.40%
2023-04-02 05:54:14,241 ----------------
2023-04-02 05:54:14,528   81  =>  70   		Training 486 pattern with 100.00% 	Forward time: 	 0.22 sec
2023-04-02 05:54:14,528 			Loss:    1.131e-04    			Backward time: 	 0.06 sec 
2023-04-02 05:54:14,624 			Learning rate: weights:   1.000e-04    
2023-04-02 05:54:14,624 			Last test performance: 99.40%
2023-04-02 05:54:14,624 ----------------
2023-04-02 05:54:14,908   81  =>  71   		Training 486 pattern with 100.00% 	Forward time: 	 0.22 sec
2023-04-02 05:54:14,908 			Loss:    6.886e-05    			Backward time: 	 0.05 sec 
2023-04-02 05:54:15,023 			Learning rate: weights:   1.000e-04    
2023-04-02 05:54:15,023 			Last test performance: 99.40%
2023-04-02 05:54:15,024 ----------------
2023-04-02 05:54:15,289   81  =>  72   		Training 486 pattern with 100.00% 	Forward time: 	 0.21 sec
2023-04-02 05:54:15,289 			Loss:    9.995e-05    			Backward time: 	 0.05 sec 
2023-04-02 05:54:15,428 			Learning rate: weights:   1.000e-04    
2023-04-02 05:54:15,429 			Last test performance: 99.40%
2023-04-02 05:54:15,429 ----------------
2023-04-02 05:54:15,714   81  =>  73   		Training 486 pattern with 99.79% 	Forward time: 	 0.22 sec
2023-04-02 05:54:15,714 			Loss:    1.803e-04    			Backward time: 	 0.06 sec 
2023-04-02 05:54:15,811 			Learning rate: weights:   1.000e-04    
2023-04-02 05:54:15,811 			Last test performance: 99.40%
2023-04-02 05:54:15,812 ----------------
2023-04-02 05:54:16,087   81  =>  74   		Training 486 pattern with 100.00% 	Forward time: 	 0.21 sec
2023-04-02 05:54:16,087 			Loss:    4.727e-05    			Backward time: 	 0.06 sec 
2023-04-02 05:54:16,222 			Learning rate: weights:   1.000e-04    
2023-04-02 05:54:16,222 			Last test performance: 99.40%
2023-04-02 05:54:16,222 ----------------
2023-04-02 05:54:16,502   81  =>  75   		Training 486 pattern with 99.79% 	Forward time: 	 0.21 sec
2023-04-02 05:54:16,502 			Loss:    2.035e-04    			Backward time: 	 0.06 sec 
2023-04-02 05:54:16,717 			Learning rate: weights:   1.000e-04    
2023-04-02 05:54:16,718 			Last test performance: 99.40%
2023-04-02 05:54:16,718 ----------------
2023-04-02 05:54:17,004   81  =>  76   		Training 486 pattern with 100.00% 	Forward time: 	 0.22 sec
2023-04-02 05:54:17,005 			Loss:    1.835e-04    			Backward time: 	 0.05 sec 
2023-04-02 05:54:17,183 			Learning rate: weights:   1.000e-04    
2023-04-02 05:54:17,183 			Last test performance: 99.40%
2023-04-02 05:54:17,183 ----------------
2023-04-02 05:54:17,420   81  =>  77   		Training 486 pattern with 99.79% 	Forward time: 	 0.18 sec
2023-04-02 05:54:17,420 			Loss:    5.013e-04    			Backward time: 	 0.05 sec 
2023-04-02 05:54:17,599 			Learning rate: weights:   1.000e-04    
2023-04-02 05:54:17,600 			Last test performance: 99.40%
2023-04-02 05:54:17,600 ----------------
2023-04-02 05:54:17,860   81  =>  78   		Training 486 pattern with 99.79% 	Forward time: 	 0.20 sec
2023-04-02 05:54:17,860 			Loss:    2.546e-04    			Backward time: 	 0.05 sec 
2023-04-02 05:54:17,946 			Learning rate: weights:   1.000e-04    
2023-04-02 05:54:17,946 			Last test performance: 99.40%
2023-04-02 05:54:17,946 ----------------
2023-04-02 05:54:18,208   81  =>  79   		Training 486 pattern with 100.00% 	Forward time: 	 0.19 sec
2023-04-02 05:54:18,208 			Loss:    7.771e-05    			Backward time: 	 0.06 sec 
2023-04-02 05:54:18,387 			Learning rate: weights:   1.000e-04    
2023-04-02 05:54:18,387 			Last test performance: 99.40%
2023-04-02 05:54:18,388 ----------------
2023-04-02 05:54:18,691   81  =>  80   		Training 486 pattern with 100.00% 	Forward time: 	 0.22 sec
2023-04-02 05:54:18,691 			Loss:    4.942e-05    			Backward time: 	 0.07 sec 
2023-04-02 05:54:18,799 			Learning rate: weights:   1.000e-04    
2023-04-02 05:54:18,799 			Last test performance: 99.40%
2023-04-02 05:54:18,799 ----------------
2023-04-02 05:54:19,068   81  =>  81   		Training 486 pattern with 99.79% 	Forward time: 	 0.19 sec
2023-04-02 05:54:19,068 			Loss:    3.677e-04    			Backward time: 	 0.07 sec 
2023-04-02 05:54:19,155 			Learning rate: weights:   1.000e-04    
2023-04-02 05:54:19,155 			Last test performance: 99.40%
2023-04-02 05:54:19,155 ----------------
2023-04-02 05:54:19,533   81  =>  82   		Training 486 pattern with 100.00% 	Forward time: 	 0.27 sec
2023-04-02 05:54:19,533 			Loss:    3.247e-05    			Backward time: 	 0.10 sec 
2023-04-02 05:54:19,690 			Learning rate: weights:   1.000e-04    
2023-04-02 05:54:19,690 			Last test performance: 99.40%
2023-04-02 05:54:19,690 ----------------
2023-04-02 05:54:19,986   81  =>  83   		Training 486 pattern with 99.79% 	Forward time: 	 0.22 sec
2023-04-02 05:54:19,986 			Loss:    1.541e-04    			Backward time: 	 0.06 sec 
2023-04-02 05:54:20,252 			Learning rate: weights:   1.000e-04    
2023-04-02 05:54:20,253 			Last test performance: 99.40%
2023-04-02 05:54:20,253 ----------------
2023-04-02 05:54:20,559   81  =>  84   		Training 486 pattern with 100.00% 	Forward time: 	 0.24 sec
2023-04-02 05:54:20,559 			Loss:    1.591e-04    			Backward time: 	 0.06 sec 
2023-04-02 05:54:20,676 			Learning rate: weights:   1.000e-04    
2023-04-02 05:54:20,676 			Last test performance: 99.40%
2023-04-02 05:54:20,676 ----------------
2023-04-02 05:54:21,012   81  =>  85   		Training 486 pattern with 100.00% 	Forward time: 	 0.25 sec
2023-04-02 05:54:21,012 			Loss:    3.696e-05    			Backward time: 	 0.07 sec 
2023-04-02 05:54:21,171 			Learning rate: weights:   1.000e-04    
2023-04-02 05:54:21,172 			Last test performance: 99.40%
2023-04-02 05:54:21,172 ----------------
2023-04-02 05:54:21,559   81  =>  86   		Training 486 pattern with 100.00% 	Forward time: 	 0.27 sec
2023-04-02 05:54:21,559 			Loss:    5.456e-05    			Backward time: 	 0.10 sec 
2023-04-02 05:54:21,692 			Learning rate: weights:   1.000e-04    
2023-04-02 05:54:21,692 			Last test performance: 99.40%
2023-04-02 05:54:21,692 ----------------
2023-04-02 05:54:22,003   81  =>  87   		Training 486 pattern with 99.79% 	Forward time: 	 0.23 sec
2023-04-02 05:54:22,003 			Loss:    3.210e-04    			Backward time: 	 0.07 sec 
2023-04-02 05:54:22,157 			Learning rate: weights:   1.000e-04    
2023-04-02 05:54:22,157 			Last test performance: 99.40%
2023-04-02 05:54:22,157 ----------------
2023-04-02 05:54:22,472   81  =>  88   		Training 486 pattern with 99.79% 	Forward time: 	 0.24 sec
2023-04-02 05:54:22,473 			Loss:    2.605e-04    			Backward time: 	 0.06 sec 
2023-04-02 05:54:22,610 			Learning rate: weights:   1.000e-04    
2023-04-02 05:54:22,610 			Last test performance: 99.40%
2023-04-02 05:54:22,610 ----------------
2023-04-02 05:54:22,943   81  =>  89   		Training 486 pattern with 100.00% 	Forward time: 	 0.25 sec
2023-04-02 05:54:22,943 			Loss:    1.375e-04    			Backward time: 	 0.07 sec 
2023-04-02 05:54:23,099 			Learning rate: weights:   1.000e-04    
2023-04-02 05:54:23,099 			Last test performance: 99.40%
2023-04-02 05:54:23,099 ----------------
2023-04-02 05:54:23,384   81  =>  90   		Training 486 pattern with 100.00% 	Forward time: 	 0.21 sec
2023-04-02 05:54:23,385 			Loss:    5.552e-05    			Backward time: 	 0.06 sec 
2023-04-02 05:54:23,601 			Learning rate: weights:   1.000e-04    
2023-04-02 05:54:23,601 			Last test performance: 99.40%
2023-04-02 05:54:23,601 ----------------
2023-04-02 05:54:23,868   81  =>  91   		Training 486 pattern with 100.00% 	Forward time: 	 0.20 sec
2023-04-02 05:54:23,869 			Loss:    8.723e-05    			Backward time: 	 0.06 sec 
2023-04-02 05:54:23,953 			Learning rate: weights:   1.000e-04    
2023-04-02 05:54:23,953 			Last test performance: 99.40%
2023-04-02 05:54:23,953 ----------------
2023-04-02 05:54:24,215   81  =>  92   		Training 486 pattern with 99.79% 	Forward time: 	 0.18 sec
2023-04-02 05:54:24,215 			Loss:    1.514e-04    			Backward time: 	 0.07 sec 
2023-04-02 05:54:24,342 			Learning rate: weights:   1.000e-04    
2023-04-02 05:54:24,343 			Last test performance: 99.40%
2023-04-02 05:54:24,343 ----------------
2023-04-02 05:54:24,582   81  =>  93   		Training 486 pattern with 99.79% 	Forward time: 	 0.17 sec
2023-04-02 05:54:24,582 			Loss:    3.595e-04    			Backward time: 	 0.05 sec 
2023-04-02 05:54:24,786 			Learning rate: weights:   1.000e-04    
2023-04-02 05:54:24,786 			Last test performance: 99.40%
2023-04-02 05:54:24,786 ----------------
2023-04-02 05:54:25,042   81  =>  94   		Training 486 pattern with 100.00% 	Forward time: 	 0.18 sec
2023-04-02 05:54:25,042 			Loss:    7.446e-05    			Backward time: 	 0.06 sec 
2023-04-02 05:54:25,134 			Learning rate: weights:   1.000e-04    
2023-04-02 05:54:25,134 			Last test performance: 99.40%
2023-04-02 05:54:25,134 ----------------
2023-04-02 05:54:25,482   81  =>  95   		Training 486 pattern with 100.00% 	Forward time: 	 0.25 sec
2023-04-02 05:54:25,482 			Loss:    7.476e-05    			Backward time: 	 0.07 sec 
2023-04-02 05:54:25,578 			Learning rate: weights:   1.000e-04    
2023-04-02 05:54:25,579 			Last test performance: 99.40%
2023-04-02 05:54:25,579 ----------------
2023-04-02 05:54:25,885   81  =>  96   		Training 486 pattern with 99.58% 	Forward time: 	 0.23 sec
2023-04-02 05:54:25,885 			Loss:    3.199e-04    			Backward time: 	 0.06 sec 
2023-04-02 05:54:26,089 			Learning rate: weights:   1.000e-04    
2023-04-02 05:54:26,089 			Last test performance: 99.40%
2023-04-02 05:54:26,090 ----------------
2023-04-02 05:54:26,366   81  =>  97   		Training 486 pattern with 100.00% 	Forward time: 	 0.20 sec
2023-04-02 05:54:26,366 			Loss:    2.960e-05    			Backward time: 	 0.06 sec 
2023-04-02 05:54:26,498 			Learning rate: weights:   1.000e-04    
2023-04-02 05:54:26,499 			Last test performance: 99.40%
2023-04-02 05:54:26,499 ----------------
2023-04-02 05:54:26,732   81  =>  98   		Training 486 pattern with 99.79% 	Forward time: 	 0.17 sec
2023-04-02 05:54:26,732 			Loss:    8.439e-04    			Backward time: 	 0.05 sec 
2023-04-02 05:54:26,866 			Learning rate: weights:   1.000e-04    
2023-04-02 05:54:26,866 			Last test performance: 99.40%
2023-04-02 05:54:26,866 ----------------
2023-04-02 05:54:27,139   81  =>  99   		Training 486 pattern with 99.58% 	Forward time: 	 0.20 sec
2023-04-02 05:54:27,139 			Loss:    2.524e-04    			Backward time: 	 0.06 sec 
2023-04-02 05:54:27,252 			Learning rate: weights:   1.000e-04    
2023-04-02 05:54:27,252 			Last test performance: 99.40%
2023-04-02 05:54:27,252 ----------------
2023-04-02 05:54:27,518   81  => 100   		Training 486 pattern with 99.58% 	Forward time: 	 0.20 sec
2023-04-02 05:54:27,518 			Loss:    3.771e-04    			Backward time: 	 0.05 sec 
2023-04-02 05:54:27,662 			Learning rate: weights:   1.000e-04    
2023-04-02 05:54:27,663 			Last test performance: 99.40%
2023-04-02 05:54:27,663 ----------------
2023-04-02 05:54:27,948   81  => 101   		Training 486 pattern with 100.00% 	Forward time: 	 0.22 sec
2023-04-02 05:54:27,948 			Loss:    1.002e-04    			Backward time: 	 0.06 sec 
2023-04-02 05:54:28,074 			Learning rate: weights:   1.000e-04    
2023-04-02 05:54:28,074 			Last test performance: 99.40%
2023-04-02 05:54:28,074 ----------------
2023-04-02 05:54:28,351   81  => 102   		Training 486 pattern with 99.79% 	Forward time: 	 0.21 sec
2023-04-02 05:54:28,352 			Loss:    2.653e-04    			Backward time: 	 0.06 sec 
2023-04-02 05:54:28,647 			Learning rate: weights:   1.000e-04    
2023-04-02 05:54:28,648 			Last test performance: 99.40%
2023-04-02 05:54:28,648 ----------------
2023-04-02 05:54:28,902   81  => 103   		Training 486 pattern with 100.00% 	Forward time: 	 0.18 sec
2023-04-02 05:54:28,902 			Loss:    9.020e-05    			Backward time: 	 0.06 sec 
2023-04-02 05:54:29,027 			Learning rate: weights:   1.000e-04    
2023-04-02 05:54:29,027 			Last test performance: 99.40%
2023-04-02 05:54:29,027 ----------------
2023-04-02 05:54:29,294   81  => 104   		Training 486 pattern with 100.00% 	Forward time: 	 0.19 sec
2023-04-02 05:54:29,294 			Loss:    4.015e-05    			Backward time: 	 0.07 sec 
2023-04-02 05:54:29,398 			Learning rate: weights:   1.000e-04    
2023-04-02 05:54:29,398 			Last test performance: 99.40%
2023-04-02 05:54:29,398 ----------------
2023-04-02 05:54:29,651   81  => 105   		Training 486 pattern with 99.58% 	Forward time: 	 0.18 sec
2023-04-02 05:54:29,651 			Loss:    6.814e-04    			Backward time: 	 0.06 sec 
2023-04-02 05:54:29,733 			Learning rate: weights:   1.000e-04    
2023-04-02 05:54:29,733 			Last test performance: 99.40%
2023-04-02 05:54:29,734 ----------------
2023-04-02 05:54:30,021   81  => 106   		Training 486 pattern with 99.38% 	Forward time: 	 0.22 sec
2023-04-02 05:54:30,021 			Loss:    1.493e-03    			Backward time: 	 0.06 sec 
2023-04-02 05:54:30,165 			Learning rate: weights:   1.000e-04    
2023-04-02 05:54:30,165 			Last test performance: 99.40%
2023-04-02 05:54:30,166 ----------------
2023-04-02 05:54:30,414   81  => 107   		Training 486 pattern with 99.79% 	Forward time: 	 0.18 sec
2023-04-02 05:54:30,414 			Loss:    1.477e-04    			Backward time: 	 0.06 sec 
2023-04-02 05:54:30,622 			Learning rate: weights:   1.000e-04    
2023-04-02 05:54:30,622 			Last test performance: 99.40%
2023-04-02 05:54:30,622 ----------------
2023-04-02 05:54:30,903   81  => 108   		Training 486 pattern with 99.79% 	Forward time: 	 0.21 sec
2023-04-02 05:54:30,904 			Loss:    1.598e-04    			Backward time: 	 0.06 sec 
2023-04-02 05:54:31,092 			Learning rate: weights:   1.000e-04    
2023-04-02 05:54:31,092 			Last test performance: 99.40%
2023-04-02 05:54:31,093 ----------------
2023-04-02 05:54:31,365   81  => 109   		Training 486 pattern with 100.00% 	Forward time: 	 0.21 sec
2023-04-02 05:54:31,365 			Loss:    4.492e-05    			Backward time: 	 0.05 sec 
2023-04-02 05:54:31,469 			Learning rate: weights:   1.000e-04    
2023-04-02 05:54:31,469 			Last test performance: 99.40%
2023-04-02 05:54:31,469 ----------------
2023-04-02 05:54:31,740   81  => 110   		Training 486 pattern with 100.00% 	Forward time: 	 0.21 sec
2023-04-02 05:54:31,740 			Loss:    1.089e-04    			Backward time: 	 0.05 sec 
2023-04-02 05:54:31,896 			Learning rate: weights:   1.000e-04    
2023-04-02 05:54:31,896 			Last test performance: 99.40%
2023-04-02 05:54:31,896 ----------------
2023-04-02 05:54:32,155   81  => 111   		Training 486 pattern with 100.00% 	Forward time: 	 0.19 sec
2023-04-02 05:54:32,155 			Loss:    1.727e-04    			Backward time: 	 0.06 sec 
2023-04-02 05:54:32,318 			Learning rate: weights:   1.000e-04    
2023-04-02 05:54:32,318 			Last test performance: 99.40%
2023-04-02 05:54:32,318 ----------------
2023-04-02 05:54:32,554   81  => 112   		Training 486 pattern with 99.58% 	Forward time: 	 0.17 sec
2023-04-02 05:54:32,555 			Loss:    3.341e-04    			Backward time: 	 0.05 sec 
2023-04-02 05:54:32,680 			Learning rate: weights:   1.000e-04    
2023-04-02 05:54:32,681 			Last test performance: 99.40%
2023-04-02 05:54:32,681 ----------------
2023-04-02 05:54:32,953   81  => 113   		Training 486 pattern with 100.00% 	Forward time: 	 0.20 sec
2023-04-02 05:54:32,953 			Loss:    1.047e-04    			Backward time: 	 0.06 sec 
2023-04-02 05:54:33,044 			Learning rate: weights:   1.000e-04    
2023-04-02 05:54:33,044 			Last test performance: 99.40%
2023-04-02 05:54:33,044 ----------------
2023-04-02 05:54:33,301   81  => 114   		Training 486 pattern with 100.00% 	Forward time: 	 0.18 sec
2023-04-02 05:54:33,301 			Loss:    8.148e-05    			Backward time: 	 0.06 sec 
2023-04-02 05:54:33,386 			Learning rate: weights:   1.000e-04    
2023-04-02 05:54:33,386 			Last test performance: 99.40%
2023-04-02 05:54:33,386 ----------------
2023-04-02 05:54:33,653   81  => 115   		Training 486 pattern with 100.00% 	Forward time: 	 0.20 sec
2023-04-02 05:54:33,653 			Loss:    7.725e-05    			Backward time: 	 0.05 sec 
2023-04-02 05:54:33,739 			Learning rate: weights:   1.000e-04    
2023-04-02 05:54:33,739 			Last test performance: 99.40%
2023-04-02 05:54:33,739 ----------------
2023-04-02 05:54:33,997   81  => 116   		Training 486 pattern with 100.00% 	Forward time: 	 0.18 sec
2023-04-02 05:54:33,998 			Loss:    1.344e-04    			Backward time: 	 0.06 sec 
2023-04-02 05:54:34,137 			Learning rate: weights:   1.000e-04    
2023-04-02 05:54:34,137 			Last test performance: 99.40%
2023-04-02 05:54:34,137 ----------------
2023-04-02 05:54:34,434   81  => 117   		Training 486 pattern with 99.79% 	Forward time: 	 0.22 sec
2023-04-02 05:54:34,434 			Loss:    1.247e-04    			Backward time: 	 0.06 sec 
2023-04-02 05:54:34,546 			Learning rate: weights:   1.000e-04    
2023-04-02 05:54:34,546 			Last test performance: 99.40%
2023-04-02 05:54:34,546 ----------------
2023-04-02 05:54:34,822   81  => 118   		Training 486 pattern with 99.79% 	Forward time: 	 0.21 sec
2023-04-02 05:54:34,823 			Loss:    3.149e-04    			Backward time: 	 0.05 sec 
2023-04-02 05:54:34,980 			Learning rate: weights:   1.000e-04    
2023-04-02 05:54:34,981 			Last test performance: 99.40%
2023-04-02 05:54:34,981 ----------------
2023-04-02 05:54:35,224   81  => 119   		Training 486 pattern with 100.00% 	Forward time: 	 0.17 sec
2023-04-02 05:54:35,224 			Loss:    3.805e-05    			Backward time: 	 0.06 sec 
2023-04-02 05:54:35,396 			Learning rate: weights:   1.000e-04    
2023-04-02 05:54:35,397 			Last test performance: 99.40%
2023-04-02 05:54:35,397 ----------------
2023-04-02 05:54:35,698   81  => 120   		Training 486 pattern with 99.58% 	Forward time: 	 0.22 sec
2023-04-02 05:54:35,698 			Loss:    2.909e-04    			Backward time: 	 0.07 sec 
2023-04-02 05:54:35,781 			Learning rate: weights:   1.000e-04    
2023-04-02 05:54:35,781 			Last test performance: 99.40%
2023-04-02 05:54:35,781 ----------------
2023-04-02 05:54:36,070   81  => 121   		Training 486 pattern with 99.79% 	Forward time: 	 0.22 sec
2023-04-02 05:54:36,071 			Loss:    1.951e-04    			Backward time: 	 0.06 sec 
2023-04-02 05:54:36,165 			Learning rate: weights:   1.000e-04    
2023-04-02 05:54:36,165 			Last test performance: 99.40%
2023-04-02 05:54:36,165 ----------------
2023-04-02 05:54:36,449   81  => 122   		Training 486 pattern with 100.00% 	Forward time: 	 0.21 sec
2023-04-02 05:54:36,450 			Loss:    1.725e-04    			Backward time: 	 0.06 sec 
2023-04-02 05:54:36,561 			Learning rate: weights:   1.000e-04    
2023-04-02 05:54:36,562 			Last test performance: 99.40%
2023-04-02 05:54:36,562 ----------------
2023-04-02 05:54:36,827   81  => 123   		Training 486 pattern with 100.00% 	Forward time: 	 0.18 sec
2023-04-02 05:54:36,827 			Loss:    1.531e-04    			Backward time: 	 0.07 sec 
2023-04-02 05:54:36,938 			Learning rate: weights:   1.000e-04    
2023-04-02 05:54:36,939 			Last test performance: 99.40%
2023-04-02 05:54:36,939 ----------------
2023-04-02 05:54:37,206   81  => 124   		Training 486 pattern with 99.58% 	Forward time: 	 0.19 sec
2023-04-02 05:54:37,206 			Loss:    1.760e-04    			Backward time: 	 0.07 sec 
2023-04-02 05:54:37,305 
2023-04-02 05:54:37,305 Testing:
2023-04-02 05:54:37,319 		24 of 10000 with 95.83% 	 Time used:  0.01 sec
2023-04-02 05:54:37,330 		48 of 10000 with 97.92% 	 Time used:  0.01 sec
2023-04-02 05:54:37,341 		72 of 10000 with 98.61% 	 Time used:  0.01 sec
2023-04-02 05:54:37,353 		96 of 10000 with 98.96% 	 Time used:  0.01 sec
2023-04-02 05:54:37,364 		120 of 10000 with 99.17% 	 Time used:  0.01 sec
2023-04-02 05:54:37,372 		144 of 10000 with 98.61% 	 Time used:  0.01 sec
2023-04-02 05:54:37,379 		168 of 10000 with 98.81% 	 Time used:  0.01 sec
2023-04-02 05:54:37,386 		192 of 10000 with 98.96% 	 Time used:  0.01 sec
2023-04-02 05:54:37,392 		216 of 10000 with 99.07% 	 Time used:  0.01 sec
2023-04-02 05:54:37,399 		240 of 10000 with 99.17% 	 Time used:  0.01 sec
2023-04-02 05:54:37,406 		264 of 10000 with 99.24% 	 Time used:  0.01 sec
2023-04-02 05:54:37,413 		288 of 10000 with 99.31% 	 Time used:  0.01 sec
2023-04-02 05:54:37,420 		312 of 10000 with 99.04% 	 Time used:  0.01 sec
2023-04-02 05:54:37,427 		336 of 10000 with 99.11% 	 Time used:  0.01 sec
2023-04-02 05:54:37,434 		360 of 10000 with 99.17% 	 Time used:  0.01 sec
2023-04-02 05:54:37,441 		384 of 10000 with 99.22% 	 Time used:  0.01 sec
2023-04-02 05:54:37,450 		408 of 10000 with 99.26% 	 Time used:  0.01 sec
2023-04-02 05:54:37,457 		432 of 10000 with 99.31% 	 Time used:  0.01 sec
2023-04-02 05:54:37,464 		456 of 10000 with 98.90% 	 Time used:  0.01 sec
2023-04-02 05:54:37,472 		480 of 10000 with 98.96% 	 Time used:  0.01 sec
2023-04-02 05:54:37,479 		504 of 10000 with 99.01% 	 Time used:  0.01 sec
2023-04-02 05:54:37,487 		528 of 10000 with 99.05% 	 Time used:  0.01 sec
2023-04-02 05:54:37,494 		552 of 10000 with 99.09% 	 Time used:  0.01 sec
2023-04-02 05:54:37,501 		576 of 10000 with 99.13% 	 Time used:  0.01 sec
2023-04-02 05:54:37,508 		600 of 10000 with 99.17% 	 Time used:  0.01 sec
2023-04-02 05:54:37,515 		624 of 10000 with 99.20% 	 Time used:  0.01 sec
2023-04-02 05:54:37,522 		648 of 10000 with 99.23% 	 Time used:  0.01 sec
2023-04-02 05:54:37,530 		672 of 10000 with 99.26% 	 Time used:  0.01 sec
2023-04-02 05:54:37,537 		696 of 10000 with 99.28% 	 Time used:  0.01 sec
2023-04-02 05:54:37,544 		720 of 10000 with 99.31% 	 Time used:  0.01 sec
2023-04-02 05:54:37,551 		744 of 10000 with 99.33% 	 Time used:  0.01 sec
2023-04-02 05:54:37,558 		768 of 10000 with 99.35% 	 Time used:  0.01 sec
2023-04-02 05:54:37,565 		792 of 10000 with 99.37% 	 Time used:  0.01 sec
2023-04-02 05:54:37,572 		816 of 10000 with 99.39% 	 Time used:  0.01 sec
2023-04-02 05:54:37,578 		840 of 10000 with 99.29% 	 Time used:  0.01 sec
2023-04-02 05:54:37,585 		864 of 10000 with 99.31% 	 Time used:  0.01 sec
2023-04-02 05:54:37,591 		888 of 10000 with 99.32% 	 Time used:  0.01 sec
2023-04-02 05:54:37,598 		912 of 10000 with 99.12% 	 Time used:  0.01 sec
2023-04-02 05:54:37,604 		936 of 10000 with 99.15% 	 Time used:  0.01 sec
2023-04-02 05:54:37,611 		960 of 10000 with 99.17% 	 Time used:  0.01 sec
2023-04-02 05:54:37,617 		984 of 10000 with 99.19% 	 Time used:  0.01 sec
2023-04-02 05:54:37,624 		1008 of 10000 with 99.21% 	 Time used:  0.01 sec
2023-04-02 05:54:37,630 		1032 of 10000 with 99.22% 	 Time used:  0.01 sec
2023-04-02 05:54:37,637 		1056 of 10000 with 99.15% 	 Time used:  0.01 sec
2023-04-02 05:54:37,643 		1080 of 10000 with 99.17% 	 Time used:  0.01 sec
2023-04-02 05:54:37,650 		1104 of 10000 with 99.18% 	 Time used:  0.01 sec
2023-04-02 05:54:37,657 		1128 of 10000 with 99.20% 	 Time used:  0.01 sec
2023-04-02 05:54:37,663 		1152 of 10000 with 99.22% 	 Time used:  0.01 sec
2023-04-02 05:54:37,669 		1176 of 10000 with 99.23% 	 Time used:  0.01 sec
2023-04-02 05:54:37,676 		1200 of 10000 with 99.25% 	 Time used:  0.01 sec
2023-04-02 05:54:37,683 		1224 of 10000 with 99.26% 	 Time used:  0.01 sec
2023-04-02 05:54:37,689 		1248 of 10000 with 99.28% 	 Time used:  0.01 sec
2023-04-02 05:54:37,696 		1272 of 10000 with 99.29% 	 Time used:  0.01 sec
2023-04-02 05:54:37,702 		1296 of 10000 with 99.31% 	 Time used:  0.01 sec
2023-04-02 05:54:37,709 		1320 of 10000 with 99.32% 	 Time used:  0.01 sec
2023-04-02 05:54:37,715 		1344 of 10000 with 99.33% 	 Time used:  0.01 sec
2023-04-02 05:54:37,721 		1368 of 10000 with 99.34% 	 Time used:  0.01 sec
2023-04-02 05:54:37,728 		1392 of 10000 with 99.35% 	 Time used:  0.01 sec
2023-04-02 05:54:37,734 		1416 of 10000 with 99.36% 	 Time used:  0.01 sec
2023-04-02 05:54:37,741 		1440 of 10000 with 99.38% 	 Time used:  0.01 sec
2023-04-02 05:54:37,747 		1464 of 10000 with 99.39% 	 Time used:  0.01 sec
2023-04-02 05:54:37,753 		1488 of 10000 with 99.33% 	 Time used:  0.01 sec
2023-04-02 05:54:37,760 		1512 of 10000 with 99.34% 	 Time used:  0.01 sec
2023-04-02 05:54:37,767 		1536 of 10000 with 99.35% 	 Time used:  0.01 sec
2023-04-02 05:54:37,773 		1560 of 10000 with 99.36% 	 Time used:  0.01 sec
2023-04-02 05:54:37,780 		1584 of 10000 with 99.31% 	 Time used:  0.01 sec
2023-04-02 05:54:37,786 		1608 of 10000 with 99.32% 	 Time used:  0.01 sec
2023-04-02 05:54:37,793 		1632 of 10000 with 99.26% 	 Time used:  0.01 sec
2023-04-02 05:54:37,800 		1656 of 10000 with 99.28% 	 Time used:  0.01 sec
2023-04-02 05:54:37,806 		1680 of 10000 with 99.29% 	 Time used:  0.01 sec
2023-04-02 05:54:37,813 		1704 of 10000 with 99.30% 	 Time used:  0.01 sec
2023-04-02 05:54:37,819 		1728 of 10000 with 99.25% 	 Time used:  0.01 sec
2023-04-02 05:54:37,825 		1752 of 10000 with 99.26% 	 Time used:  0.01 sec
2023-04-02 05:54:37,832 		1776 of 10000 with 99.27% 	 Time used:  0.01 sec
2023-04-02 05:54:37,838 		1800 of 10000 with 99.28% 	 Time used:  0.01 sec
2023-04-02 05:54:37,845 		1824 of 10000 with 99.29% 	 Time used:  0.01 sec
2023-04-02 05:54:37,851 		1848 of 10000 with 99.30% 	 Time used:  0.01 sec
2023-04-02 05:54:37,858 		1872 of 10000 with 99.25% 	 Time used:  0.01 sec
2023-04-02 05:54:37,864 		1896 of 10000 with 99.26% 	 Time used:  0.01 sec
2023-04-02 05:54:37,870 		1920 of 10000 with 99.27% 	 Time used:  0.01 sec
2023-04-02 05:54:37,877 		1944 of 10000 with 99.28% 	 Time used:  0.01 sec
2023-04-02 05:54:37,883 		1968 of 10000 with 99.29% 	 Time used:  0.01 sec
2023-04-02 05:54:37,890 		1992 of 10000 with 99.30% 	 Time used:  0.01 sec
2023-04-02 05:54:37,896 		2016 of 10000 with 99.31% 	 Time used:  0.01 sec
2023-04-02 05:54:37,903 		2040 of 10000 with 99.31% 	 Time used:  0.01 sec
2023-04-02 05:54:37,909 		2064 of 10000 with 99.32% 	 Time used:  0.01 sec
2023-04-02 05:54:37,916 		2088 of 10000 with 99.33% 	 Time used:  0.01 sec
2023-04-02 05:54:37,922 		2112 of 10000 with 99.34% 	 Time used:  0.01 sec
2023-04-02 05:54:37,928 		2136 of 10000 with 99.34% 	 Time used:  0.01 sec
2023-04-02 05:54:37,935 		2160 of 10000 with 99.35% 	 Time used:  0.01 sec
2023-04-02 05:54:37,941 		2184 of 10000 with 99.36% 	 Time used:  0.01 sec
2023-04-02 05:54:37,948 		2208 of 10000 with 99.37% 	 Time used:  0.01 sec
2023-04-02 05:54:37,955 		2232 of 10000 with 99.37% 	 Time used:  0.01 sec
2023-04-02 05:54:37,961 		2256 of 10000 with 99.38% 	 Time used:  0.01 sec
2023-04-02 05:54:37,968 		2280 of 10000 with 99.39% 	 Time used:  0.01 sec
2023-04-02 05:54:37,974 		2304 of 10000 with 99.39% 	 Time used:  0.01 sec
2023-04-02 05:54:37,981 		2328 of 10000 with 99.40% 	 Time used:  0.01 sec
2023-04-02 05:54:37,987 		2352 of 10000 with 99.40% 	 Time used:  0.01 sec
2023-04-02 05:54:37,994 		2376 of 10000 with 99.41% 	 Time used:  0.01 sec
2023-04-02 05:54:38,000 		2400 of 10000 with 99.42% 	 Time used:  0.01 sec
2023-04-02 05:54:38,007 		2424 of 10000 with 99.38% 	 Time used:  0.01 sec
2023-04-02 05:54:38,013 		2448 of 10000 with 99.39% 	 Time used:  0.01 sec
2023-04-02 05:54:38,020 		2472 of 10000 with 99.39% 	 Time used:  0.01 sec
2023-04-02 05:54:38,039 		2496 of 10000 with 99.40% 	 Time used:  0.01 sec
2023-04-02 05:54:38,046 		2520 of 10000 with 99.40% 	 Time used:  0.01 sec
2023-04-02 05:54:38,053 		2544 of 10000 with 99.41% 	 Time used:  0.01 sec
2023-04-02 05:54:38,060 		2568 of 10000 with 99.42% 	 Time used:  0.01 sec
2023-04-02 05:54:38,067 		2592 of 10000 with 99.42% 	 Time used:  0.01 sec
2023-04-02 05:54:38,074 		2616 of 10000 with 99.43% 	 Time used:  0.01 sec
2023-04-02 05:54:38,081 		2640 of 10000 with 99.43% 	 Time used:  0.01 sec
2023-04-02 05:54:38,089 		2664 of 10000 with 99.44% 	 Time used:  0.01 sec
2023-04-02 05:54:38,096 		2688 of 10000 with 99.44% 	 Time used:  0.01 sec
2023-04-02 05:54:38,102 		2712 of 10000 with 99.45% 	 Time used:  0.01 sec
2023-04-02 05:54:38,109 		2736 of 10000 with 99.45% 	 Time used:  0.01 sec
2023-04-02 05:54:38,116 		2760 of 10000 with 99.46% 	 Time used:  0.01 sec
2023-04-02 05:54:38,122 		2784 of 10000 with 99.46% 	 Time used:  0.01 sec
2023-04-02 05:54:38,129 		2808 of 10000 with 99.43% 	 Time used:  0.01 sec
2023-04-02 05:54:38,136 		2832 of 10000 with 99.44% 	 Time used:  0.01 sec
2023-04-02 05:54:38,142 		2856 of 10000 with 99.44% 	 Time used:  0.01 sec
2023-04-02 05:54:38,149 		2880 of 10000 with 99.44% 	 Time used:  0.01 sec
2023-04-02 05:54:38,155 		2904 of 10000 with 99.45% 	 Time used:  0.01 sec
2023-04-02 05:54:38,162 		2928 of 10000 with 99.45% 	 Time used:  0.01 sec
2023-04-02 05:54:38,168 		2952 of 10000 with 99.46% 	 Time used:  0.01 sec
2023-04-02 05:54:38,175 		2976 of 10000 with 99.46% 	 Time used:  0.01 sec
2023-04-02 05:54:38,181 		3000 of 10000 with 99.43% 	 Time used:  0.01 sec
2023-04-02 05:54:38,188 		3024 of 10000 with 99.44% 	 Time used:  0.01 sec
2023-04-02 05:54:38,194 		3048 of 10000 with 99.44% 	 Time used:  0.01 sec
2023-04-02 05:54:38,200 		3072 of 10000 with 99.45% 	 Time used:  0.01 sec
2023-04-02 05:54:38,207 		3096 of 10000 with 99.45% 	 Time used:  0.01 sec
2023-04-02 05:54:38,213 		3120 of 10000 with 99.46% 	 Time used:  0.01 sec
2023-04-02 05:54:38,220 		3144 of 10000 with 99.46% 	 Time used:  0.01 sec
2023-04-02 05:54:38,226 		3168 of 10000 with 99.46% 	 Time used:  0.01 sec
2023-04-02 05:54:38,232 		3192 of 10000 with 99.47% 	 Time used:  0.01 sec
2023-04-02 05:54:38,239 		3216 of 10000 with 99.41% 	 Time used:  0.01 sec
2023-04-02 05:54:38,245 		3240 of 10000 with 99.41% 	 Time used:  0.01 sec
2023-04-02 05:54:38,252 		3264 of 10000 with 99.42% 	 Time used:  0.01 sec
2023-04-02 05:54:38,258 		3288 of 10000 with 99.42% 	 Time used:  0.01 sec
2023-04-02 05:54:38,264 		3312 of 10000 with 99.43% 	 Time used:  0.01 sec
2023-04-02 05:54:38,271 		3336 of 10000 with 99.43% 	 Time used:  0.01 sec
2023-04-02 05:54:38,278 		3360 of 10000 with 99.43% 	 Time used:  0.01 sec
2023-04-02 05:54:38,284 		3384 of 10000 with 99.44% 	 Time used:  0.01 sec
2023-04-02 05:54:38,291 		3408 of 10000 with 99.44% 	 Time used:  0.01 sec
2023-04-02 05:54:38,297 		3432 of 10000 with 99.45% 	 Time used:  0.01 sec
2023-04-02 05:54:38,304 		3456 of 10000 with 99.45% 	 Time used:  0.01 sec
2023-04-02 05:54:38,310 		3480 of 10000 with 99.43% 	 Time used:  0.01 sec
2023-04-02 05:54:38,317 		3504 of 10000 with 99.43% 	 Time used:  0.01 sec
2023-04-02 05:54:38,323 		3528 of 10000 with 99.43% 	 Time used:  0.01 sec
2023-04-02 05:54:38,330 		3552 of 10000 with 99.44% 	 Time used:  0.01 sec
2023-04-02 05:54:38,336 		3576 of 10000 with 99.44% 	 Time used:  0.01 sec
2023-04-02 05:54:38,342 		3600 of 10000 with 99.42% 	 Time used:  0.01 sec
2023-04-02 05:54:38,349 		3624 of 10000 with 99.42% 	 Time used:  0.01 sec
2023-04-02 05:54:38,355 		3648 of 10000 with 99.42% 	 Time used:  0.01 sec
2023-04-02 05:54:38,362 		3672 of 10000 with 99.43% 	 Time used:  0.01 sec
2023-04-02 05:54:38,368 		3696 of 10000 with 99.43% 	 Time used:  0.01 sec
2023-04-02 05:54:38,375 		3720 of 10000 with 99.44% 	 Time used:  0.01 sec
2023-04-02 05:54:38,381 		3744 of 10000 with 99.44% 	 Time used:  0.01 sec
2023-04-02 05:54:38,388 		3768 of 10000 with 99.44% 	 Time used:  0.01 sec
2023-04-02 05:54:38,394 		3792 of 10000 with 99.45% 	 Time used:  0.01 sec
2023-04-02 05:54:38,401 		3816 of 10000 with 99.45% 	 Time used:  0.01 sec
2023-04-02 05:54:38,407 		3840 of 10000 with 99.45% 	 Time used:  0.01 sec
2023-04-02 05:54:38,416 		3864 of 10000 with 99.46% 	 Time used:  0.01 sec
2023-04-02 05:54:38,426 		3888 of 10000 with 99.46% 	 Time used:  0.01 sec
2023-04-02 05:54:38,435 		3912 of 10000 with 99.46% 	 Time used:  0.01 sec
2023-04-02 05:54:38,444 		3936 of 10000 with 99.47% 	 Time used:  0.01 sec
2023-04-02 05:54:38,455 		3960 of 10000 with 99.47% 	 Time used:  0.01 sec
2023-04-02 05:54:38,464 		3984 of 10000 with 99.47% 	 Time used:  0.01 sec
2023-04-02 05:54:38,473 		4008 of 10000 with 99.45% 	 Time used:  0.01 sec
2023-04-02 05:54:38,483 		4032 of 10000 with 99.45% 	 Time used:  0.01 sec
2023-04-02 05:54:38,492 		4056 of 10000 with 99.46% 	 Time used:  0.01 sec
2023-04-02 05:54:38,502 		4080 of 10000 with 99.46% 	 Time used:  0.01 sec
2023-04-02 05:54:38,511 		4104 of 10000 with 99.46% 	 Time used:  0.01 sec
2023-04-02 05:54:38,520 		4128 of 10000 with 99.47% 	 Time used:  0.01 sec
2023-04-02 05:54:38,530 		4152 of 10000 with 99.47% 	 Time used:  0.01 sec
2023-04-02 05:54:38,539 		4176 of 10000 with 99.47% 	 Time used:  0.01 sec
2023-04-02 05:54:38,548 		4200 of 10000 with 99.45% 	 Time used:  0.01 sec
2023-04-02 05:54:38,556 		4224 of 10000 with 99.46% 	 Time used:  0.01 sec
2023-04-02 05:54:38,562 		4248 of 10000 with 99.46% 	 Time used:  0.01 sec
2023-04-02 05:54:38,569 		4272 of 10000 with 99.46% 	 Time used:  0.01 sec
2023-04-02 05:54:38,576 		4296 of 10000 with 99.46% 	 Time used:  0.01 sec
2023-04-02 05:54:38,582 		4320 of 10000 with 99.47% 	 Time used:  0.01 sec
2023-04-02 05:54:38,589 		4344 of 10000 with 99.47% 	 Time used:  0.01 sec
2023-04-02 05:54:38,595 		4368 of 10000 with 99.47% 	 Time used:  0.01 sec
2023-04-02 05:54:38,602 		4392 of 10000 with 99.48% 	 Time used:  0.01 sec
2023-04-02 05:54:38,608 		4416 of 10000 with 99.48% 	 Time used:  0.01 sec
2023-04-02 05:54:38,615 		4440 of 10000 with 99.48% 	 Time used:  0.01 sec
2023-04-02 05:54:38,621 		4464 of 10000 with 99.48% 	 Time used:  0.01 sec
2023-04-02 05:54:38,628 		4488 of 10000 with 99.49% 	 Time used:  0.01 sec
2023-04-02 05:54:38,634 		4512 of 10000 with 99.45% 	 Time used:  0.01 sec
2023-04-02 05:54:38,641 		4536 of 10000 with 99.45% 	 Time used:  0.01 sec
2023-04-02 05:54:38,647 		4560 of 10000 with 99.45% 	 Time used:  0.01 sec
2023-04-02 05:54:38,654 		4584 of 10000 with 99.45% 	 Time used:  0.01 sec
2023-04-02 05:54:38,660 		4608 of 10000 with 99.46% 	 Time used:  0.01 sec
2023-04-02 05:54:38,667 		4632 of 10000 with 99.46% 	 Time used:  0.01 sec
2023-04-02 05:54:38,673 		4656 of 10000 with 99.44% 	 Time used:  0.01 sec
2023-04-02 05:54:38,680 		4680 of 10000 with 99.44% 	 Time used:  0.01 sec
2023-04-02 05:54:38,686 		4704 of 10000 with 99.45% 	 Time used:  0.01 sec
2023-04-02 05:54:38,693 		4728 of 10000 with 99.43% 	 Time used:  0.01 sec
2023-04-02 05:54:38,699 		4752 of 10000 with 99.43% 	 Time used:  0.01 sec
2023-04-02 05:54:38,705 		4776 of 10000 with 99.43% 	 Time used:  0.01 sec
2023-04-02 05:54:38,712 		4800 of 10000 with 99.44% 	 Time used:  0.01 sec
2023-04-02 05:54:38,718 		4824 of 10000 with 99.44% 	 Time used:  0.01 sec
2023-04-02 05:54:38,724 		4848 of 10000 with 99.44% 	 Time used:  0.01 sec
2023-04-02 05:54:38,731 		4872 of 10000 with 99.45% 	 Time used:  0.01 sec
2023-04-02 05:54:38,737 		4896 of 10000 with 99.45% 	 Time used:  0.01 sec
2023-04-02 05:54:38,743 		4920 of 10000 with 99.45% 	 Time used:  0.01 sec
2023-04-02 05:54:38,750 		4944 of 10000 with 99.45% 	 Time used:  0.01 sec
2023-04-02 05:54:38,756 		4968 of 10000 with 99.46% 	 Time used:  0.01 sec
2023-04-02 05:54:38,763 		4992 of 10000 with 99.46% 	 Time used:  0.01 sec
2023-04-02 05:54:38,769 		5016 of 10000 with 99.46% 	 Time used:  0.01 sec
2023-04-02 05:54:38,775 		5040 of 10000 with 99.46% 	 Time used:  0.01 sec
2023-04-02 05:54:38,781 		5064 of 10000 with 99.47% 	 Time used:  0.01 sec
2023-04-02 05:54:38,788 		5088 of 10000 with 99.47% 	 Time used:  0.01 sec
2023-04-02 05:54:38,794 		5112 of 10000 with 99.47% 	 Time used:  0.01 sec
2023-04-02 05:54:38,800 		5136 of 10000 with 99.47% 	 Time used:  0.01 sec
2023-04-02 05:54:38,807 		5160 of 10000 with 99.48% 	 Time used:  0.01 sec
2023-04-02 05:54:38,813 		5184 of 10000 with 99.48% 	 Time used:  0.01 sec
2023-04-02 05:54:38,820 		5208 of 10000 with 99.48% 	 Time used:  0.01 sec
2023-04-02 05:54:38,826 		5232 of 10000 with 99.48% 	 Time used:  0.01 sec
2023-04-02 05:54:38,832 		5256 of 10000 with 99.49% 	 Time used:  0.01 sec
2023-04-02 05:54:38,839 		5280 of 10000 with 99.49% 	 Time used:  0.01 sec
2023-04-02 05:54:38,845 		5304 of 10000 with 99.49% 	 Time used:  0.01 sec
2023-04-02 05:54:38,851 		5328 of 10000 with 99.49% 	 Time used:  0.01 sec
2023-04-02 05:54:38,858 		5352 of 10000 with 99.48% 	 Time used:  0.01 sec
2023-04-02 05:54:38,864 		5376 of 10000 with 99.48% 	 Time used:  0.01 sec
2023-04-02 05:54:38,870 		5400 of 10000 with 99.48% 	 Time used:  0.01 sec
2023-04-02 05:54:38,877 		5424 of 10000 with 99.48% 	 Time used:  0.01 sec
2023-04-02 05:54:38,883 		5448 of 10000 with 99.49% 	 Time used:  0.01 sec
2023-04-02 05:54:38,890 		5472 of 10000 with 99.47% 	 Time used:  0.01 sec
2023-04-02 05:54:38,896 		5496 of 10000 with 99.47% 	 Time used:  0.01 sec
2023-04-02 05:54:38,902 		5520 of 10000 with 99.47% 	 Time used:  0.01 sec
2023-04-02 05:54:38,908 		5544 of 10000 with 99.48% 	 Time used:  0.01 sec
2023-04-02 05:54:38,915 		5568 of 10000 with 99.48% 	 Time used:  0.01 sec
2023-04-02 05:54:38,921 		5592 of 10000 with 99.48% 	 Time used:  0.01 sec
2023-04-02 05:54:38,928 		5616 of 10000 with 99.48% 	 Time used:  0.01 sec
2023-04-02 05:54:38,934 		5640 of 10000 with 99.49% 	 Time used:  0.01 sec
2023-04-02 05:54:38,940 		5664 of 10000 with 99.49% 	 Time used:  0.01 sec
2023-04-02 05:54:38,947 		5688 of 10000 with 99.49% 	 Time used:  0.01 sec
2023-04-02 05:54:38,953 		5712 of 10000 with 99.49% 	 Time used:  0.01 sec
2023-04-02 05:54:38,960 		5736 of 10000 with 99.46% 	 Time used:  0.01 sec
2023-04-02 05:54:38,966 		5760 of 10000 with 99.46% 	 Time used:  0.01 sec
2023-04-02 05:54:38,972 		5784 of 10000 with 99.46% 	 Time used:  0.01 sec
2023-04-02 05:54:38,979 		5808 of 10000 with 99.47% 	 Time used:  0.01 sec
2023-04-02 05:54:38,985 		5832 of 10000 with 99.47% 	 Time used:  0.01 sec
2023-04-02 05:54:38,992 		5856 of 10000 with 99.47% 	 Time used:  0.01 sec
2023-04-02 05:54:38,998 		5880 of 10000 with 99.47% 	 Time used:  0.01 sec
2023-04-02 05:54:39,004 		5904 of 10000 with 99.46% 	 Time used:  0.01 sec
2023-04-02 05:54:39,010 		5928 of 10000 with 99.44% 	 Time used:  0.01 sec
2023-04-02 05:54:39,017 		5952 of 10000 with 99.45% 	 Time used:  0.01 sec
2023-04-02 05:54:39,023 		5976 of 10000 with 99.45% 	 Time used:  0.01 sec
2023-04-02 05:54:39,029 		6000 of 10000 with 99.45% 	 Time used:  0.01 sec
2023-04-02 05:54:39,036 		6024 of 10000 with 99.45% 	 Time used:  0.01 sec
2023-04-02 05:54:39,042 		6048 of 10000 with 99.44% 	 Time used:  0.01 sec
2023-04-02 05:54:39,048 		6072 of 10000 with 99.44% 	 Time used:  0.01 sec
2023-04-02 05:54:39,055 		6096 of 10000 with 99.44% 	 Time used:  0.01 sec
2023-04-02 05:54:39,061 		6120 of 10000 with 99.43% 	 Time used:  0.01 sec
2023-04-02 05:54:39,067 		6144 of 10000 with 99.43% 	 Time used:  0.01 sec
2023-04-02 05:54:39,074 		6168 of 10000 with 99.43% 	 Time used:  0.01 sec
2023-04-02 05:54:39,080 		6192 of 10000 with 99.43% 	 Time used:  0.01 sec
2023-04-02 05:54:39,087 		6216 of 10000 with 99.42% 	 Time used:  0.01 sec
2023-04-02 05:54:39,093 		6240 of 10000 with 99.42% 	 Time used:  0.01 sec
2023-04-02 05:54:39,099 		6264 of 10000 with 99.43% 	 Time used:  0.01 sec
2023-04-02 05:54:39,106 		6288 of 10000 with 99.43% 	 Time used:  0.01 sec
2023-04-02 05:54:39,112 		6312 of 10000 with 99.43% 	 Time used:  0.01 sec
2023-04-02 05:54:39,118 		6336 of 10000 with 99.43% 	 Time used:  0.01 sec
2023-04-02 05:54:39,125 		6360 of 10000 with 99.43% 	 Time used:  0.01 sec
2023-04-02 05:54:39,131 		6384 of 10000 with 99.44% 	 Time used:  0.01 sec
2023-04-02 05:54:39,138 		6408 of 10000 with 99.44% 	 Time used:  0.01 sec
2023-04-02 05:54:39,144 		6432 of 10000 with 99.44% 	 Time used:  0.01 sec
2023-04-02 05:54:39,150 		6456 of 10000 with 99.44% 	 Time used:  0.01 sec
2023-04-02 05:54:39,157 		6480 of 10000 with 99.44% 	 Time used:  0.01 sec
2023-04-02 05:54:39,163 		6504 of 10000 with 99.43% 	 Time used:  0.01 sec
2023-04-02 05:54:39,170 		6528 of 10000 with 99.42% 	 Time used:  0.01 sec
2023-04-02 05:54:39,176 		6552 of 10000 with 99.42% 	 Time used:  0.01 sec
2023-04-02 05:54:39,182 		6576 of 10000 with 99.42% 	 Time used:  0.01 sec
2023-04-02 05:54:39,188 		6600 of 10000 with 99.42% 	 Time used:  0.01 sec
2023-04-02 05:54:39,195 		6624 of 10000 with 99.43% 	 Time used:  0.01 sec
2023-04-02 05:54:39,201 		6648 of 10000 with 99.43% 	 Time used:  0.01 sec
2023-04-02 05:54:39,207 		6672 of 10000 with 99.43% 	 Time used:  0.01 sec
2023-04-02 05:54:39,214 		6696 of 10000 with 99.43% 	 Time used:  0.01 sec
2023-04-02 05:54:39,220 		6720 of 10000 with 99.43% 	 Time used:  0.01 sec
2023-04-02 05:54:39,227 		6744 of 10000 with 99.42% 	 Time used:  0.01 sec
2023-04-02 05:54:39,233 		6768 of 10000 with 99.42% 	 Time used:  0.01 sec
2023-04-02 05:54:39,239 		6792 of 10000 with 99.40% 	 Time used:  0.01 sec
2023-04-02 05:54:39,246 		6816 of 10000 with 99.40% 	 Time used:  0.01 sec
2023-04-02 05:54:39,252 		6840 of 10000 with 99.39% 	 Time used:  0.01 sec
2023-04-02 05:54:39,258 		6864 of 10000 with 99.39% 	 Time used:  0.01 sec
2023-04-02 05:54:39,265 		6888 of 10000 with 99.39% 	 Time used:  0.01 sec
2023-04-02 05:54:39,271 		6912 of 10000 with 99.39% 	 Time used:  0.01 sec
2023-04-02 05:54:39,277 		6936 of 10000 with 99.39% 	 Time used:  0.01 sec
2023-04-02 05:54:39,284 		6960 of 10000 with 99.40% 	 Time used:  0.01 sec
2023-04-02 05:54:39,290 		6984 of 10000 with 99.40% 	 Time used:  0.01 sec
2023-04-02 05:54:39,297 		7008 of 10000 with 99.40% 	 Time used:  0.01 sec
2023-04-02 05:54:39,303 		7032 of 10000 with 99.39% 	 Time used:  0.01 sec
2023-04-02 05:54:39,309 		7056 of 10000 with 99.39% 	 Time used:  0.01 sec
2023-04-02 05:54:39,316 		7080 of 10000 with 99.39% 	 Time used:  0.01 sec
2023-04-02 05:54:39,322 		7104 of 10000 with 99.39% 	 Time used:  0.01 sec
2023-04-02 05:54:39,328 		7128 of 10000 with 99.40% 	 Time used:  0.01 sec
2023-04-02 05:54:39,335 		7152 of 10000 with 99.40% 	 Time used:  0.01 sec
2023-04-02 05:54:39,341 		7176 of 10000 with 99.40% 	 Time used:  0.01 sec
2023-04-02 05:54:39,347 		7200 of 10000 with 99.40% 	 Time used:  0.01 sec
2023-04-02 05:54:39,354 		7224 of 10000 with 99.40% 	 Time used:  0.01 sec
2023-04-02 05:54:39,360 		7248 of 10000 with 99.39% 	 Time used:  0.01 sec
2023-04-02 05:54:39,366 		7272 of 10000 with 99.39% 	 Time used:  0.01 sec
2023-04-02 05:54:39,373 		7296 of 10000 with 99.40% 	 Time used:  0.01 sec
2023-04-02 05:54:39,379 		7320 of 10000 with 99.40% 	 Time used:  0.01 sec
2023-04-02 05:54:39,385 		7344 of 10000 with 99.40% 	 Time used:  0.01 sec
2023-04-02 05:54:39,392 		7368 of 10000 with 99.40% 	 Time used:  0.01 sec
2023-04-02 05:54:39,398 		7392 of 10000 with 99.40% 	 Time used:  0.01 sec
2023-04-02 05:54:39,405 		7416 of 10000 with 99.39% 	 Time used:  0.01 sec
2023-04-02 05:54:39,412 		7440 of 10000 with 99.40% 	 Time used:  0.01 sec
2023-04-02 05:54:39,426 		7464 of 10000 with 99.40% 	 Time used:  0.01 sec
2023-04-02 05:54:39,434 		7488 of 10000 with 99.40% 	 Time used:  0.01 sec
2023-04-02 05:54:39,443 		7512 of 10000 with 99.40% 	 Time used:  0.01 sec
2023-04-02 05:54:39,452 		7536 of 10000 with 99.40% 	 Time used:  0.01 sec
2023-04-02 05:54:39,462 		7560 of 10000 with 99.39% 	 Time used:  0.01 sec
2023-04-02 05:54:39,471 		7584 of 10000 with 99.39% 	 Time used:  0.01 sec
2023-04-02 05:54:39,480 		7608 of 10000 with 99.40% 	 Time used:  0.01 sec
2023-04-02 05:54:39,489 		7632 of 10000 with 99.40% 	 Time used:  0.01 sec
2023-04-02 05:54:39,498 		7656 of 10000 with 99.40% 	 Time used:  0.01 sec
2023-04-02 05:54:39,512 		7680 of 10000 with 99.40% 	 Time used:  0.01 sec
2023-04-02 05:54:39,522 		7704 of 10000 with 99.40% 	 Time used:  0.01 sec
2023-04-02 05:54:39,531 		7728 of 10000 with 99.40% 	 Time used:  0.01 sec
2023-04-02 05:54:39,540 		7752 of 10000 with 99.41% 	 Time used:  0.01 sec
2023-04-02 05:54:39,549 		7776 of 10000 with 99.41% 	 Time used:  0.01 sec
2023-04-02 05:54:39,556 		7800 of 10000 with 99.41% 	 Time used:  0.01 sec
2023-04-02 05:54:39,563 		7824 of 10000 with 99.41% 	 Time used:  0.01 sec
2023-04-02 05:54:39,569 		7848 of 10000 with 99.41% 	 Time used:  0.01 sec
2023-04-02 05:54:39,576 		7872 of 10000 with 99.40% 	 Time used:  0.01 sec
2023-04-02 05:54:39,583 		7896 of 10000 with 99.40% 	 Time used:  0.01 sec
2023-04-02 05:54:39,589 		7920 of 10000 with 99.41% 	 Time used:  0.01 sec
2023-04-02 05:54:39,596 		7944 of 10000 with 99.41% 	 Time used:  0.01 sec
2023-04-02 05:54:39,602 		7968 of 10000 with 99.41% 	 Time used:  0.01 sec
2023-04-02 05:54:39,609 		7992 of 10000 with 99.41% 	 Time used:  0.01 sec
2023-04-02 05:54:39,615 		8016 of 10000 with 99.39% 	 Time used:  0.01 sec
2023-04-02 05:54:39,622 		8040 of 10000 with 99.39% 	 Time used:  0.01 sec
2023-04-02 05:54:39,628 		8064 of 10000 with 99.39% 	 Time used:  0.01 sec
2023-04-02 05:54:39,635 		8088 of 10000 with 99.39% 	 Time used:  0.01 sec
2023-04-02 05:54:39,641 		8112 of 10000 with 99.40% 	 Time used:  0.01 sec
2023-04-02 05:54:39,648 		8136 of 10000 with 99.40% 	 Time used:  0.01 sec
2023-04-02 05:54:39,654 		8160 of 10000 with 99.40% 	 Time used:  0.01 sec
2023-04-02 05:54:39,661 		8184 of 10000 with 99.40% 	 Time used:  0.01 sec
2023-04-02 05:54:39,667 		8208 of 10000 with 99.40% 	 Time used:  0.01 sec
2023-04-02 05:54:39,674 		8232 of 10000 with 99.39% 	 Time used:  0.01 sec
2023-04-02 05:54:39,680 		8256 of 10000 with 99.39% 	 Time used:  0.01 sec
2023-04-02 05:54:39,687 		8280 of 10000 with 99.40% 	 Time used:  0.01 sec
2023-04-02 05:54:39,693 		8304 of 10000 with 99.40% 	 Time used:  0.01 sec
2023-04-02 05:54:39,700 		8328 of 10000 with 99.40% 	 Time used:  0.01 sec
2023-04-02 05:54:39,706 		8352 of 10000 with 99.40% 	 Time used:  0.01 sec
2023-04-02 05:54:39,712 		8376 of 10000 with 99.40% 	 Time used:  0.01 sec
2023-04-02 05:54:39,719 		8400 of 10000 with 99.40% 	 Time used:  0.01 sec
2023-04-02 05:54:39,725 		8424 of 10000 with 99.41% 	 Time used:  0.01 sec
2023-04-02 05:54:39,732 		8448 of 10000 with 99.41% 	 Time used:  0.01 sec
2023-04-02 05:54:39,738 		8472 of 10000 with 99.41% 	 Time used:  0.01 sec
2023-04-02 05:54:39,744 		8496 of 10000 with 99.41% 	 Time used:  0.01 sec
2023-04-02 05:54:39,751 		8520 of 10000 with 99.41% 	 Time used:  0.01 sec
2023-04-02 05:54:39,757 		8544 of 10000 with 99.41% 	 Time used:  0.01 sec
2023-04-02 05:54:39,763 		8568 of 10000 with 99.42% 	 Time used:  0.01 sec
2023-04-02 05:54:39,770 		8592 of 10000 with 99.42% 	 Time used:  0.01 sec
2023-04-02 05:54:39,776 		8616 of 10000 with 99.42% 	 Time used:  0.01 sec
2023-04-02 05:54:39,782 		8640 of 10000 with 99.41% 	 Time used:  0.01 sec
2023-04-02 05:54:39,789 		8664 of 10000 with 99.41% 	 Time used:  0.01 sec
2023-04-02 05:54:39,795 		8688 of 10000 with 99.41% 	 Time used:  0.01 sec
2023-04-02 05:54:39,801 		8712 of 10000 with 99.41% 	 Time used:  0.01 sec
2023-04-02 05:54:39,808 		8736 of 10000 with 99.42% 	 Time used:  0.01 sec
2023-04-02 05:54:39,814 		8760 of 10000 with 99.42% 	 Time used:  0.01 sec
2023-04-02 05:54:39,821 		8784 of 10000 with 99.42% 	 Time used:  0.01 sec
2023-04-02 05:54:39,827 		8808 of 10000 with 99.41% 	 Time used:  0.01 sec
2023-04-02 05:54:39,833 		8832 of 10000 with 99.40% 	 Time used:  0.01 sec
2023-04-02 05:54:39,840 		8856 of 10000 with 99.40% 	 Time used:  0.01 sec
2023-04-02 05:54:39,846 		8880 of 10000 with 99.40% 	 Time used:  0.01 sec
2023-04-02 05:54:39,852 		8904 of 10000 with 99.40% 	 Time used:  0.01 sec
2023-04-02 05:54:39,858 		8928 of 10000 with 99.41% 	 Time used:  0.01 sec
2023-04-02 05:54:39,865 		8952 of 10000 with 99.41% 	 Time used:  0.01 sec
2023-04-02 05:54:39,871 		8976 of 10000 with 99.41% 	 Time used:  0.01 sec
2023-04-02 05:54:39,878 		9000 of 10000 with 99.41% 	 Time used:  0.01 sec
2023-04-02 05:54:39,884 		9024 of 10000 with 99.41% 	 Time used:  0.01 sec
2023-04-02 05:54:39,890 		9048 of 10000 with 99.41% 	 Time used:  0.01 sec
2023-04-02 05:54:39,897 		9072 of 10000 with 99.40% 	 Time used:  0.01 sec
2023-04-02 05:54:39,903 		9096 of 10000 with 99.41% 	 Time used:  0.01 sec
2023-04-02 05:54:39,910 		9120 of 10000 with 99.41% 	 Time used:  0.01 sec
2023-04-02 05:54:39,916 		9144 of 10000 with 99.41% 	 Time used:  0.01 sec
2023-04-02 05:54:39,922 		9168 of 10000 with 99.41% 	 Time used:  0.01 sec
2023-04-02 05:54:39,929 		9192 of 10000 with 99.41% 	 Time used:  0.01 sec
2023-04-02 05:54:39,935 		9216 of 10000 with 99.40% 	 Time used:  0.01 sec
2023-04-02 05:54:39,942 		9240 of 10000 with 99.40% 	 Time used:  0.01 sec
2023-04-02 05:54:39,948 		9264 of 10000 with 99.41% 	 Time used:  0.01 sec
2023-04-02 05:54:39,954 		9288 of 10000 with 99.41% 	 Time used:  0.01 sec
2023-04-02 05:54:39,961 		9312 of 10000 with 99.41% 	 Time used:  0.01 sec
2023-04-02 05:54:39,967 		9336 of 10000 with 99.41% 	 Time used:  0.01 sec
2023-04-02 05:54:39,974 		9360 of 10000 with 99.41% 	 Time used:  0.01 sec
2023-04-02 05:54:39,980 		9384 of 10000 with 99.41% 	 Time used:  0.01 sec
2023-04-02 05:54:39,986 		9408 of 10000 with 99.42% 	 Time used:  0.01 sec
2023-04-02 05:54:39,993 		9432 of 10000 with 99.42% 	 Time used:  0.01 sec
2023-04-02 05:54:39,999 		9456 of 10000 with 99.42% 	 Time used:  0.01 sec
2023-04-02 05:54:40,006 		9480 of 10000 with 99.41% 	 Time used:  0.01 sec
2023-04-02 05:54:40,012 		9504 of 10000 with 99.41% 	 Time used:  0.01 sec
2023-04-02 05:54:40,018 		9528 of 10000 with 99.41% 	 Time used:  0.01 sec
2023-04-02 05:54:40,025 		9552 of 10000 with 99.41% 	 Time used:  0.01 sec
2023-04-02 05:54:40,031 		9576 of 10000 with 99.42% 	 Time used:  0.01 sec
2023-04-02 05:54:40,037 		9600 of 10000 with 99.42% 	 Time used:  0.01 sec
2023-04-02 05:54:40,044 		9624 of 10000 with 99.42% 	 Time used:  0.01 sec
2023-04-02 05:54:40,050 		9648 of 10000 with 99.41% 	 Time used:  0.01 sec
2023-04-02 05:54:40,056 		9672 of 10000 with 99.41% 	 Time used:  0.01 sec
2023-04-02 05:54:40,063 		9696 of 10000 with 99.41% 	 Time used:  0.01 sec
2023-04-02 05:54:40,069 		9720 of 10000 with 99.41% 	 Time used:  0.01 sec
2023-04-02 05:54:40,076 		9744 of 10000 with 99.40% 	 Time used:  0.01 sec
2023-04-02 05:54:40,082 		9768 of 10000 with 99.41% 	 Time used:  0.01 sec
2023-04-02 05:54:40,089 		9792 of 10000 with 99.41% 	 Time used:  0.01 sec
2023-04-02 05:54:40,095 		9816 of 10000 with 99.41% 	 Time used:  0.01 sec
2023-04-02 05:54:40,102 		9840 of 10000 with 99.41% 	 Time used:  0.01 sec
2023-04-02 05:54:40,109 		9864 of 10000 with 99.41% 	 Time used:  0.01 sec
2023-04-02 05:54:40,115 		9888 of 10000 with 99.40% 	 Time used:  0.01 sec
2023-04-02 05:54:40,122 		9912 of 10000 with 99.40% 	 Time used:  0.01 sec
2023-04-02 05:54:40,128 		9936 of 10000 with 99.41% 	 Time used:  0.01 sec
2023-04-02 05:54:40,138 		9960 of 10000 with 99.41% 	 Time used:  0.01 sec
2023-04-02 05:54:40,145 		9984 of 10000 with 99.41% 	 Time used:  0.01 sec
2023-04-02 05:54:40,152 		10000 of 10000 with 99.40% 	 Time used:  0.01 sec
2023-04-02 05:54:40,152 
2023-04-02 05:54:40,157 			Learning rate: weights:   1.000e-04    
2023-04-02 05:54:40,157 			Last test performance: 99.40%
2023-04-02 05:54:40,157 ----------------
2023-04-02 05:54:40,375   82  =>  0    		Training 486 pattern with 99.79% 	Forward time: 	 0.15 sec
2023-04-02 05:54:40,376 			Loss:    1.061e-04    			Backward time: 	 0.06 sec 
2023-04-02 05:54:40,463 			Learning rate: weights:   1.000e-04    
2023-04-02 05:54:40,463 			Last test performance: 99.40%
2023-04-02 05:54:40,463 ----------------
2023-04-02 05:54:40,706   82  =>  1    		Training 486 pattern with 99.79% 	Forward time: 	 0.17 sec
2023-04-02 05:54:40,706 			Loss:    7.428e-04    			Backward time: 	 0.06 sec 
2023-04-02 05:54:40,835 			Learning rate: weights:   1.000e-04    
2023-04-02 05:54:40,835 			Last test performance: 99.40%
2023-04-02 05:54:40,835 ----------------
2023-04-02 05:54:41,071   82  =>  2    		Training 486 pattern with 99.79% 	Forward time: 	 0.17 sec
2023-04-02 05:54:41,071 			Loss:    1.795e-04    			Backward time: 	 0.05 sec 
2023-04-02 05:54:41,181 			Learning rate: weights:   1.000e-04    
2023-04-02 05:54:41,182 			Last test performance: 99.40%
2023-04-02 05:54:41,182 ----------------
2023-04-02 05:54:41,451   82  =>  3    		Training 486 pattern with 100.00% 	Forward time: 	 0.21 sec
2023-04-02 05:54:41,451 			Loss:    5.450e-05    			Backward time: 	 0.05 sec 
2023-04-02 05:54:41,541 			Learning rate: weights:   1.000e-04    
2023-04-02 05:54:41,541 			Last test performance: 99.40%
2023-04-02 05:54:41,541 ----------------
2023-04-02 05:54:41,801   82  =>  4    		Training 486 pattern with 100.00% 	Forward time: 	 0.20 sec
2023-04-02 05:54:41,801 			Loss:    6.508e-05    			Backward time: 	 0.05 sec 
2023-04-02 05:54:41,900 			Learning rate: weights:   1.000e-04    
2023-04-02 05:54:41,900 			Last test performance: 99.40%
2023-04-02 05:54:41,900 ----------------
2023-04-02 05:54:42,173   82  =>  5    		Training 486 pattern with 100.00% 	Forward time: 	 0.21 sec
2023-04-02 05:54:42,173 			Loss:    1.117e-04    			Backward time: 	 0.05 sec 
2023-04-02 05:54:42,284 			Learning rate: weights:   1.000e-04    
2023-04-02 05:54:42,285 			Last test performance: 99.40%
2023-04-02 05:54:42,285 ----------------
2023-04-02 05:54:42,520   82  =>  6    		Training 486 pattern with 99.79% 	Forward time: 	 0.17 sec
2023-04-02 05:54:42,520 			Loss:    2.434e-04    			Backward time: 	 0.05 sec 
2023-04-02 05:54:42,604 			Learning rate: weights:   1.000e-04    
2023-04-02 05:54:42,604 			Last test performance: 99.40%
2023-04-02 05:54:42,604 ----------------
2023-04-02 05:54:42,878   82  =>  7    		Training 486 pattern with 100.00% 	Forward time: 	 0.21 sec
2023-04-02 05:54:42,878 			Loss:    3.622e-05    			Backward time: 	 0.05 sec 
2023-04-02 05:54:42,989 			Learning rate: weights:   1.000e-04    
2023-04-02 05:54:42,989 			Last test performance: 99.40%
2023-04-02 05:54:42,989 ----------------
2023-04-02 05:54:43,265   82  =>  8    		Training 486 pattern with 100.00% 	Forward time: 	 0.21 sec
2023-04-02 05:54:43,265 			Loss:    1.146e-04    			Backward time: 	 0.06 sec 
2023-04-02 05:54:43,393 			Learning rate: weights:   1.000e-04    
2023-04-02 05:54:43,393 			Last test performance: 99.40%
2023-04-02 05:54:43,394 ----------------
2023-04-02 05:54:43,639   82  =>  9    		Training 486 pattern with 100.00% 	Forward time: 	 0.18 sec
2023-04-02 05:54:43,639 			Loss:    1.019e-04    			Backward time: 	 0.06 sec 
2023-04-02 05:54:43,825 			Learning rate: weights:   1.000e-04    
2023-04-02 05:54:43,825 			Last test performance: 99.40%
2023-04-02 05:54:43,825 ----------------
2023-04-02 05:54:44,068   82  =>  10   		Training 486 pattern with 100.00% 	Forward time: 	 0.18 sec
2023-04-02 05:54:44,068 			Loss:    4.344e-05    			Backward time: 	 0.06 sec 
2023-04-02 05:54:44,277 			Learning rate: weights:   1.000e-04    
2023-04-02 05:54:44,278 			Last test performance: 99.40%
2023-04-02 05:54:44,279 ----------------
2023-04-02 05:54:44,571   82  =>  11   		Training 486 pattern with 100.00% 	Forward time: 	 0.22 sec
2023-04-02 05:54:44,571 			Loss:    5.565e-05    			Backward time: 	 0.06 sec 
2023-04-02 05:54:44,686 			Learning rate: weights:   1.000e-04    
2023-04-02 05:54:44,687 			Last test performance: 99.40%
2023-04-02 05:54:44,687 ----------------
2023-04-02 05:54:44,944   82  =>  12   		Training 486 pattern with 99.79% 	Forward time: 	 0.18 sec
2023-04-02 05:54:44,944 			Loss:    2.020e-04    			Backward time: 	 0.06 sec 
2023-04-02 05:54:45,058 			Learning rate: weights:   1.000e-04    
2023-04-02 05:54:45,058 			Last test performance: 99.40%
2023-04-02 05:54:45,058 ----------------
2023-04-02 05:54:45,310   82  =>  13   		Training 486 pattern with 99.79% 	Forward time: 	 0.18 sec
2023-04-02 05:54:45,310 			Loss:    1.567e-04    			Backward time: 	 0.06 sec 
2023-04-02 05:54:45,468 			Learning rate: weights:   1.000e-04    
2023-04-02 05:54:45,468 			Last test performance: 99.40%
2023-04-02 05:54:45,468 ----------------
2023-04-02 05:54:45,743   82  =>  14   		Training 486 pattern with 99.79% 	Forward time: 	 0.21 sec
2023-04-02 05:54:45,743 			Loss:    4.540e-04    			Backward time: 	 0.06 sec 
2023-04-02 05:54:45,827 			Learning rate: weights:   1.000e-04    
2023-04-02 05:54:45,827 			Last test performance: 99.40%
2023-04-02 05:54:45,827 ----------------
2023-04-02 05:54:46,076   82  =>  15   		Training 486 pattern with 99.79% 	Forward time: 	 0.18 sec
2023-04-02 05:54:46,076 			Loss:    8.056e-04    			Backward time: 	 0.06 sec 
2023-04-02 05:54:46,203 			Learning rate: weights:   1.000e-04    
2023-04-02 05:54:46,203 			Last test performance: 99.40%
2023-04-02 05:54:46,203 ----------------
2023-04-02 05:54:46,482   82  =>  16   		Training 486 pattern with 100.00% 	Forward time: 	 0.21 sec
2023-04-02 05:54:46,482 			Loss:    8.928e-05    			Backward time: 	 0.05 sec 
2023-04-02 05:54:46,596 			Learning rate: weights:   1.000e-04    
2023-04-02 05:54:46,596 			Last test performance: 99.40%
2023-04-02 05:54:46,596 ----------------
2023-04-02 05:54:46,853   82  =>  17   		Training 486 pattern with 100.00% 	Forward time: 	 0.19 sec
2023-04-02 05:54:46,854 			Loss:    5.050e-05    			Backward time: 	 0.06 sec 
2023-04-02 05:54:46,982 			Learning rate: weights:   1.000e-04    
2023-04-02 05:54:46,983 			Last test performance: 99.40%
2023-04-02 05:54:46,983 ----------------
2023-04-02 05:54:47,228   82  =>  18   		Training 486 pattern with 99.79% 	Forward time: 	 0.18 sec
2023-04-02 05:54:47,228 			Loss:    4.357e-04    			Backward time: 	 0.06 sec 
2023-04-02 05:54:47,340 			Learning rate: weights:   1.000e-04    
2023-04-02 05:54:47,340 			Last test performance: 99.40%
2023-04-02 05:54:47,341 ----------------
2023-04-02 05:54:47,625   82  =>  19   		Training 486 pattern with 100.00% 	Forward time: 	 0.22 sec
2023-04-02 05:54:47,626 			Loss:    6.114e-05    			Backward time: 	 0.06 sec 
2023-04-02 05:54:47,713 			Learning rate: weights:   1.000e-04    
2023-04-02 05:54:47,713 			Last test performance: 99.40%
2023-04-02 05:54:47,713 ----------------
2023-04-02 05:54:47,955   82  =>  20   		Training 486 pattern with 99.79% 	Forward time: 	 0.17 sec
2023-04-02 05:54:47,955 			Loss:    1.431e-04    			Backward time: 	 0.06 sec 
2023-04-02 05:54:48,086 			Learning rate: weights:   1.000e-04    
2023-04-02 05:54:48,086 			Last test performance: 99.40%
2023-04-02 05:54:48,086 ----------------
2023-04-02 05:54:48,336   82  =>  21   		Training 486 pattern with 100.00% 	Forward time: 	 0.18 sec
2023-04-02 05:54:48,336 			Loss:    9.330e-05    			Backward time: 	 0.06 sec 
2023-04-02 05:54:48,464 			Learning rate: weights:   1.000e-04    
2023-04-02 05:54:48,464 			Last test performance: 99.40%
2023-04-02 05:54:48,464 ----------------
2023-04-02 05:54:48,701   82  =>  22   		Training 486 pattern with 100.00% 	Forward time: 	 0.17 sec
2023-04-02 05:54:48,701 			Loss:    6.614e-05    			Backward time: 	 0.06 sec 
2023-04-02 05:54:48,862 			Learning rate: weights:   1.000e-04    
2023-04-02 05:54:48,862 			Last test performance: 99.40%
2023-04-02 05:54:48,862 ----------------
2023-04-02 05:54:49,143   82  =>  23   		Training 486 pattern with 100.00% 	Forward time: 	 0.21 sec
2023-04-02 05:54:49,143 			Loss:    3.260e-04    			Backward time: 	 0.06 sec 
2023-04-02 05:54:49,301 			Learning rate: weights:   1.000e-04    
2023-04-02 05:54:49,302 			Last test performance: 99.40%
2023-04-02 05:54:49,302 ----------------
2023-04-02 05:54:49,541   82  =>  24   		Training 486 pattern with 100.00% 	Forward time: 	 0.17 sec
2023-04-02 05:54:49,541 			Loss:    1.441e-04    			Backward time: 	 0.06 sec 
2023-04-02 05:54:49,627 			Learning rate: weights:   1.000e-04    
2023-04-02 05:54:49,627 			Last test performance: 99.40%
2023-04-02 05:54:49,627 ----------------
2023-04-02 05:54:49,868   82  =>  25   		Training 486 pattern with 99.58% 	Forward time: 	 0.18 sec
2023-04-02 05:54:49,868 			Loss:    4.859e-04    			Backward time: 	 0.05 sec 
2023-04-02 05:54:49,999 			Learning rate: weights:   1.000e-04    
2023-04-02 05:54:49,999 			Last test performance: 99.40%
2023-04-02 05:54:49,999 ----------------
2023-04-02 05:54:50,246   82  =>  26   		Training 486 pattern with 99.79% 	Forward time: 	 0.18 sec
2023-04-02 05:54:50,246 			Loss:    2.450e-04    			Backward time: 	 0.06 sec 
2023-04-02 05:54:50,374 			Learning rate: weights:   1.000e-04    
2023-04-02 05:54:50,374 			Last test performance: 99.40%
2023-04-02 05:54:50,374 ----------------
2023-04-02 05:54:50,628   82  =>  27   		Training 486 pattern with 99.79% 	Forward time: 	 0.19 sec
2023-04-02 05:54:50,628 			Loss:    3.010e-04    			Backward time: 	 0.06 sec 
2023-04-02 05:54:50,813 			Learning rate: weights:   1.000e-04    
2023-04-02 05:54:50,814 			Last test performance: 99.40%
2023-04-02 05:54:50,814 ----------------
2023-04-02 05:54:51,087   82  =>  28   		Training 486 pattern with 100.00% 	Forward time: 	 0.21 sec
2023-04-02 05:54:51,088 			Loss:    3.249e-04    			Backward time: 	 0.05 sec 
2023-04-02 05:54:51,215 			Learning rate: weights:   1.000e-04    
2023-04-02 05:54:51,215 			Last test performance: 99.40%
2023-04-02 05:54:51,215 ----------------
2023-04-02 05:54:51,461   82  =>  29   		Training 486 pattern with 100.00% 	Forward time: 	 0.18 sec
2023-04-02 05:54:51,461 			Loss:    2.578e-05    			Backward time: 	 0.06 sec 
2023-04-02 05:54:51,609 			Learning rate: weights:   1.000e-04    
2023-04-02 05:54:51,609 			Last test performance: 99.40%
2023-04-02 05:54:51,609 ----------------
2023-04-02 05:54:51,843   82  =>  30   		Training 486 pattern with 100.00% 	Forward time: 	 0.17 sec
2023-04-02 05:54:51,843 			Loss:    7.400e-05    			Backward time: 	 0.05 sec 
2023-04-02 05:54:51,969 			Learning rate: weights:   1.000e-04    
2023-04-02 05:54:51,969 			Last test performance: 99.40%
2023-04-02 05:54:51,969 ----------------
2023-04-02 05:54:52,239   82  =>  31   		Training 486 pattern with 100.00% 	Forward time: 	 0.21 sec
2023-04-02 05:54:52,239 			Loss:    4.642e-05    			Backward time: 	 0.05 sec 
2023-04-02 05:54:52,348 			Learning rate: weights:   1.000e-04    
2023-04-02 05:54:52,348 			Last test performance: 99.40%
2023-04-02 05:54:52,348 ----------------
2023-04-02 05:54:52,596   82  =>  32   		Training 486 pattern with 100.00% 	Forward time: 	 0.18 sec
2023-04-02 05:54:52,596 			Loss:    3.987e-05    			Backward time: 	 0.06 sec 
2023-04-02 05:54:52,724 			Learning rate: weights:   1.000e-04    
2023-04-02 05:54:52,724 			Last test performance: 99.40%
2023-04-02 05:54:52,724 ----------------
2023-04-02 05:54:53,015   82  =>  33   		Training 486 pattern with 100.00% 	Forward time: 	 0.22 sec
2023-04-02 05:54:53,015 			Loss:    4.999e-05    			Backward time: 	 0.06 sec 
2023-04-02 05:54:53,128 			Learning rate: weights:   1.000e-04    
2023-04-02 05:54:53,128 			Last test performance: 99.40%
2023-04-02 05:54:53,128 ----------------
2023-04-02 05:54:53,389   82  =>  34   		Training 486 pattern with 100.00% 	Forward time: 	 0.20 sec
2023-04-02 05:54:53,389 			Loss:    4.733e-05    			Backward time: 	 0.05 sec 
2023-04-02 05:54:53,544 			Learning rate: weights:   1.000e-04    
2023-04-02 05:54:53,545 			Last test performance: 99.40%
2023-04-02 05:54:53,545 ----------------
2023-04-02 05:54:53,800   82  =>  35   		Training 486 pattern with 100.00% 	Forward time: 	 0.18 sec
2023-04-02 05:54:53,800 			Loss:    8.340e-05    			Backward time: 	 0.06 sec 
2023-04-02 05:54:53,899 			Learning rate: weights:   1.000e-04    
2023-04-02 05:54:53,899 			Last test performance: 99.40%
2023-04-02 05:54:53,899 ----------------
2023-04-02 05:54:54,192   82  =>  36   		Training 486 pattern with 99.79% 	Forward time: 	 0.22 sec
2023-04-02 05:54:54,192 			Loss:    2.769e-04    			Backward time: 	 0.06 sec 
2023-04-02 05:54:54,330 			Learning rate: weights:   1.000e-04    
2023-04-02 05:54:54,330 			Last test performance: 99.40%
2023-04-02 05:54:54,331 ----------------
2023-04-02 05:54:54,608   82  =>  37   		Training 486 pattern with 100.00% 	Forward time: 	 0.21 sec
2023-04-02 05:54:54,608 			Loss:    5.881e-05    			Backward time: 	 0.06 sec 
2023-04-02 05:54:54,724 			Learning rate: weights:   1.000e-04    
2023-04-02 05:54:54,724 			Last test performance: 99.40%
2023-04-02 05:54:54,724 ----------------
2023-04-02 05:54:54,984   82  =>  38   		Training 486 pattern with 100.00% 	Forward time: 	 0.19 sec
2023-04-02 05:54:54,984 			Loss:    1.090e-04    			Backward time: 	 0.06 sec 
2023-04-02 05:54:55,111 			Learning rate: weights:   1.000e-04    
2023-04-02 05:54:55,111 			Last test performance: 99.40%
2023-04-02 05:54:55,111 ----------------
2023-04-02 05:54:55,366   82  =>  39   		Training 486 pattern with 99.79% 	Forward time: 	 0.18 sec
2023-04-02 05:54:55,366 			Loss:    2.908e-04    			Backward time: 	 0.06 sec 
2023-04-02 05:54:55,464 			Learning rate: weights:   1.000e-04    
2023-04-02 05:54:55,465 			Last test performance: 99.40%
2023-04-02 05:54:55,465 ----------------
2023-04-02 05:54:55,715   82  =>  40   		Training 486 pattern with 99.79% 	Forward time: 	 0.18 sec
2023-04-02 05:54:55,715 			Loss:    1.075e-03    			Backward time: 	 0.06 sec 
2023-04-02 05:54:55,800 			Learning rate: weights:   1.000e-04    
2023-04-02 05:54:55,800 			Last test performance: 99.40%
2023-04-02 05:54:55,800 ----------------
2023-04-02 05:54:56,062   82  =>  41   		Training 486 pattern with 100.00% 	Forward time: 	 0.18 sec
2023-04-02 05:54:56,062 			Loss:    1.192e-04    			Backward time: 	 0.07 sec 
2023-04-02 05:54:56,168 			Learning rate: weights:   1.000e-04    
2023-04-02 05:54:56,168 			Last test performance: 99.40%
2023-04-02 05:54:56,168 ----------------
2023-04-02 05:54:56,469   82  =>  42   		Training 486 pattern with 99.79% 	Forward time: 	 0.23 sec
2023-04-02 05:54:56,470 			Loss:    2.069e-04    			Backward time: 	 0.06 sec 
2023-04-02 05:54:56,584 			Learning rate: weights:   1.000e-04    
2023-04-02 05:54:56,584 			Last test performance: 99.40%
2023-04-02 05:54:56,584 ----------------
2023-04-02 05:54:56,874   82  =>  43   		Training 486 pattern with 100.00% 	Forward time: 	 0.22 sec
2023-04-02 05:54:56,874 			Loss:    9.728e-05    			Backward time: 	 0.06 sec 
2023-04-02 05:54:57,038 			Learning rate: weights:   1.000e-04    
2023-04-02 05:54:57,039 			Last test performance: 99.40%
2023-04-02 05:54:57,039 ----------------
2023-04-02 05:54:57,310   82  =>  44   		Training 486 pattern with 99.79% 	Forward time: 	 0.21 sec
2023-04-02 05:54:57,310 			Loss:    1.252e-04    			Backward time: 	 0.05 sec 
2023-04-02 05:54:57,461 			Learning rate: weights:   1.000e-04    
2023-04-02 05:54:57,461 			Last test performance: 99.40%
2023-04-02 05:54:57,462 ----------------
2023-04-02 05:54:57,794   82  =>  45   		Training 486 pattern with 99.79% 	Forward time: 	 0.26 sec
2023-04-02 05:54:57,794 			Loss:    2.726e-04    			Backward time: 	 0.06 sec 
2023-04-02 05:54:57,985 			Learning rate: weights:   1.000e-04    
2023-04-02 05:54:57,986 			Last test performance: 99.40%
2023-04-02 05:54:57,986 ----------------
2023-04-02 05:54:58,355   82  =>  46   		Training 486 pattern with 99.79% 	Forward time: 	 0.25 sec
2023-04-02 05:54:58,355 			Loss:    1.580e-04    			Backward time: 	 0.11 sec 
2023-04-02 05:54:58,577 			Learning rate: weights:   1.000e-04    
2023-04-02 05:54:58,577 			Last test performance: 99.40%
2023-04-02 05:54:58,577 ----------------
2023-04-02 05:54:58,848   82  =>  47   		Training 486 pattern with 100.00% 	Forward time: 	 0.19 sec
2023-04-02 05:54:58,849 			Loss:    9.953e-05    			Backward time: 	 0.07 sec 
2023-04-02 05:54:58,968 			Learning rate: weights:   1.000e-04    
2023-04-02 05:54:58,968 			Last test performance: 99.40%
2023-04-02 05:54:58,969 ----------------
2023-04-02 05:54:59,225   82  =>  48   		Training 486 pattern with 100.00% 	Forward time: 	 0.19 sec
2023-04-02 05:54:59,225 			Loss:    1.090e-04    			Backward time: 	 0.06 sec 
2023-04-02 05:54:59,354 			Learning rate: weights:   1.000e-04    
2023-04-02 05:54:59,354 			Last test performance: 99.40%
2023-04-02 05:54:59,354 ----------------
2023-04-02 05:54:59,617   82  =>  49   		Training 486 pattern with 99.79% 	Forward time: 	 0.20 sec
2023-04-02 05:54:59,617 			Loss:    2.183e-04    			Backward time: 	 0.05 sec 
2023-04-02 05:54:59,704 			Learning rate: weights:   1.000e-04    
2023-04-02 05:54:59,705 			Last test performance: 99.40%
2023-04-02 05:54:59,705 ----------------
2023-04-02 05:54:59,973   82  =>  50   		Training 486 pattern with 100.00% 	Forward time: 	 0.21 sec
2023-04-02 05:54:59,973 			Loss:    1.026e-04    			Backward time: 	 0.05 sec 
2023-04-02 05:55:00,120 			Learning rate: weights:   1.000e-04    
2023-04-02 05:55:00,121 			Last test performance: 99.40%
2023-04-02 05:55:00,121 ----------------
2023-04-02 05:55:00,369   82  =>  51   		Training 486 pattern with 100.00% 	Forward time: 	 0.18 sec
2023-04-02 05:55:00,369 			Loss:    8.554e-05    			Backward time: 	 0.06 sec 
2023-04-02 05:55:00,518 			Learning rate: weights:   1.000e-04    
2023-04-02 05:55:00,518 			Last test performance: 99.40%
2023-04-02 05:55:00,518 ----------------
2023-04-02 05:55:00,771   82  =>  52   		Training 486 pattern with 100.00% 	Forward time: 	 0.18 sec
2023-04-02 05:55:00,771 			Loss:    9.762e-05    			Backward time: 	 0.06 sec 
2023-04-02 05:55:00,894 			Learning rate: weights:   1.000e-04    
2023-04-02 05:55:00,894 			Last test performance: 99.40%
2023-04-02 05:55:00,894 ----------------
2023-04-02 05:55:01,152   82  =>  53   		Training 486 pattern with 99.58% 	Forward time: 	 0.18 sec
2023-04-02 05:55:01,153 			Loss:    3.547e-04    			Backward time: 	 0.06 sec 
2023-04-02 05:55:01,270 			Learning rate: weights:   1.000e-04    
2023-04-02 05:55:01,270 			Last test performance: 99.40%
2023-04-02 05:55:01,270 ----------------
2023-04-02 05:55:01,556   82  =>  54   		Training 486 pattern with 100.00% 	Forward time: 	 0.22 sec
2023-04-02 05:55:01,556 			Loss:    6.117e-05    			Backward time: 	 0.05 sec 
2023-04-02 05:55:01,670 			Learning rate: weights:   1.000e-04    
2023-04-02 05:55:01,670 			Last test performance: 99.40%
2023-04-02 05:55:01,670 ----------------
2023-04-02 05:55:01,967   82  =>  55   		Training 486 pattern with 100.00% 	Forward time: 	 0.23 sec
2023-04-02 05:55:01,968 			Loss:    1.876e-05    			Backward time: 	 0.06 sec 
2023-04-02 05:55:02,087 			Learning rate: weights:   1.000e-04    
2023-04-02 05:55:02,088 			Last test performance: 99.40%
2023-04-02 05:55:02,088 ----------------
2023-04-02 05:55:02,367   82  =>  56   		Training 486 pattern with 99.79% 	Forward time: 	 0.22 sec
2023-04-02 05:55:02,367 			Loss:    4.331e-04    			Backward time: 	 0.05 sec 
2023-04-02 05:55:02,481 			Learning rate: weights:   1.000e-04    
2023-04-02 05:55:02,481 			Last test performance: 99.40%
2023-04-02 05:55:02,482 ----------------
2023-04-02 05:55:02,749   82  =>  57   		Training 486 pattern with 99.79% 	Forward time: 	 0.21 sec
2023-04-02 05:55:02,749 			Loss:    2.585e-04    			Backward time: 	 0.05 sec 
2023-04-02 05:55:02,890 			Learning rate: weights:   1.000e-04    
2023-04-02 05:55:02,891 			Last test performance: 99.40%
2023-04-02 05:55:02,891 ----------------
2023-04-02 05:55:03,177   82  =>  58   		Training 486 pattern with 100.00% 	Forward time: 	 0.22 sec
2023-04-02 05:55:03,177 			Loss:    2.860e-05    			Backward time: 	 0.06 sec 
2023-04-02 05:55:03,315 			Learning rate: weights:   1.000e-04    
2023-04-02 05:55:03,315 			Last test performance: 99.40%
2023-04-02 05:55:03,316 ----------------
2023-04-02 05:55:03,642   82  =>  59   		Training 486 pattern with 100.00% 	Forward time: 	 0.24 sec
2023-04-02 05:55:03,642 			Loss:    3.925e-05    			Backward time: 	 0.08 sec 
2023-04-02 05:55:03,771 			Learning rate: weights:   1.000e-04    
2023-04-02 05:55:03,771 			Last test performance: 99.40%
2023-04-02 05:55:03,771 ----------------
2023-04-02 05:55:04,073   82  =>  60   		Training 486 pattern with 100.00% 	Forward time: 	 0.23 sec
2023-04-02 05:55:04,073 			Loss:    4.791e-05    			Backward time: 	 0.06 sec 
2023-04-02 05:55:04,241 			Learning rate: weights:   1.000e-04    
2023-04-02 05:55:04,241 			Last test performance: 99.40%
2023-04-02 05:55:04,241 ----------------
2023-04-02 05:55:04,501   82  =>  61   		Training 486 pattern with 99.79% 	Forward time: 	 0.18 sec
2023-04-02 05:55:04,501 			Loss:    1.779e-04    			Backward time: 	 0.06 sec 
2023-04-02 05:55:04,581 			Learning rate: weights:   1.000e-04    
2023-04-02 05:55:04,582 			Last test performance: 99.40%
2023-04-02 05:55:04,582 ----------------
2023-04-02 05:55:04,825   82  =>  62   		Training 486 pattern with 99.58% 	Forward time: 	 0.18 sec
2023-04-02 05:55:04,825 			Loss:    7.799e-04    			Backward time: 	 0.05 sec 
2023-04-02 05:55:04,997 			Learning rate: weights:   1.000e-04    
2023-04-02 05:55:04,998 			Last test performance: 99.40%
2023-04-02 05:55:04,998 ----------------
2023-04-02 05:55:05,250   82  =>  63   		Training 486 pattern with 100.00% 	Forward time: 	 0.18 sec
2023-04-02 05:55:05,250 			Loss:    1.403e-04    			Backward time: 	 0.06 sec 
2023-04-02 05:55:05,402 			Learning rate: weights:   1.000e-04    
2023-04-02 05:55:05,402 			Last test performance: 99.40%
2023-04-02 05:55:05,403 ----------------
2023-04-02 05:55:05,652   82  =>  64   		Training 486 pattern with 99.79% 	Forward time: 	 0.18 sec
2023-04-02 05:55:05,652 			Loss:    8.955e-04    			Backward time: 	 0.06 sec 
2023-04-02 05:55:05,739 			Learning rate: weights:   1.000e-04    
2023-04-02 05:55:05,739 			Last test performance: 99.40%
2023-04-02 05:55:05,739 ----------------
2023-04-02 05:55:05,980   82  =>  65   		Training 486 pattern with 99.58% 	Forward time: 	 0.17 sec
2023-04-02 05:55:05,980 			Loss:    4.058e-04    			Backward time: 	 0.05 sec 
2023-04-02 05:55:06,170 			Learning rate: weights:   1.000e-04    
2023-04-02 05:55:06,170 			Last test performance: 99.40%
2023-04-02 05:55:06,170 ----------------
2023-04-02 05:55:06,412   82  =>  66   		Training 486 pattern with 100.00% 	Forward time: 	 0.17 sec
2023-04-02 05:55:06,413 			Loss:    1.353e-04    			Backward time: 	 0.06 sec 
2023-04-02 05:55:06,496 			Learning rate: weights:   1.000e-04    
2023-04-02 05:55:06,496 			Last test performance: 99.40%
2023-04-02 05:55:06,496 ----------------
2023-04-02 05:55:06,744   82  =>  67   		Training 486 pattern with 99.79% 	Forward time: 	 0.18 sec
2023-04-02 05:55:06,744 			Loss:    1.513e-04    			Backward time: 	 0.06 sec 
2023-04-02 05:55:06,828 			Learning rate: weights:   1.000e-04    
2023-04-02 05:55:06,829 			Last test performance: 99.40%
2023-04-02 05:55:06,829 ----------------
2023-04-02 05:55:07,106   82  =>  68   		Training 486 pattern with 99.79% 	Forward time: 	 0.21 sec
2023-04-02 05:55:07,107 			Loss:    2.127e-04    			Backward time: 	 0.06 sec 
2023-04-02 05:55:07,236 			Learning rate: weights:   1.000e-04    
2023-04-02 05:55:07,236 			Last test performance: 99.40%
2023-04-02 05:55:07,236 ----------------
2023-04-02 05:55:07,497   82  =>  69   		Training 486 pattern with 99.79% 	Forward time: 	 0.20 sec
2023-04-02 05:55:07,497 			Loss:    1.856e-04    			Backward time: 	 0.05 sec 
2023-04-02 05:55:07,585 			Learning rate: weights:   1.000e-04    
2023-04-02 05:55:07,585 			Last test performance: 99.40%
2023-04-02 05:55:07,585 ----------------
2023-04-02 05:55:07,857   82  =>  70   		Training 486 pattern with 99.79% 	Forward time: 	 0.21 sec
2023-04-02 05:55:07,857 			Loss:    2.214e-04    			Backward time: 	 0.05 sec 
2023-04-02 05:55:07,988 			Learning rate: weights:   1.000e-04    
2023-04-02 05:55:07,988 			Last test performance: 99.40%
2023-04-02 05:55:07,988 ----------------
2023-04-02 05:55:08,269   82  =>  71   		Training 486 pattern with 100.00% 	Forward time: 	 0.21 sec
2023-04-02 05:55:08,269 			Loss:    4.676e-05    			Backward time: 	 0.06 sec 
2023-04-02 05:55:08,394 			Learning rate: weights:   1.000e-04    
2023-04-02 05:55:08,394 			Last test performance: 99.40%
2023-04-02 05:55:08,394 ----------------
2023-04-02 05:55:08,642   82  =>  72   		Training 486 pattern with 100.00% 	Forward time: 	 0.17 sec
2023-04-02 05:55:08,642 			Loss:    1.360e-04    			Backward time: 	 0.06 sec 
2023-04-02 05:55:08,728 			Learning rate: weights:   1.000e-04    
2023-04-02 05:55:08,728 			Last test performance: 99.40%
2023-04-02 05:55:08,728 ----------------
2023-04-02 05:55:09,008   82  =>  73   		Training 486 pattern with 99.79% 	Forward time: 	 0.21 sec
2023-04-02 05:55:09,008 			Loss:    1.226e-04    			Backward time: 	 0.06 sec 
2023-04-02 05:55:09,094 			Learning rate: weights:   1.000e-04    
2023-04-02 05:55:09,094 			Last test performance: 99.40%
2023-04-02 05:55:09,094 ----------------
2023-04-02 05:55:09,376   82  =>  74   		Training 486 pattern with 99.58% 	Forward time: 	 0.21 sec
2023-04-02 05:55:09,377 			Loss:    2.326e-04    			Backward time: 	 0.06 sec 
2023-04-02 05:55:09,531 			Learning rate: weights:   1.000e-04    
2023-04-02 05:55:09,532 			Last test performance: 99.40%
2023-04-02 05:55:09,532 ----------------
2023-04-02 05:55:09,812   82  =>  75   		Training 486 pattern with 99.79% 	Forward time: 	 0.21 sec
2023-04-02 05:55:09,812 			Loss:    1.282e-04    			Backward time: 	 0.06 sec 
2023-04-02 05:55:09,932 			Learning rate: weights:   1.000e-04    
2023-04-02 05:55:09,933 			Last test performance: 99.40%
2023-04-02 05:55:09,933 ----------------
2023-04-02 05:55:10,211   82  =>  76   		Training 486 pattern with 99.79% 	Forward time: 	 0.21 sec
2023-04-02 05:55:10,211 			Loss:    9.776e-05    			Backward time: 	 0.05 sec 
2023-04-02 05:55:10,297 			Learning rate: weights:   1.000e-04    
2023-04-02 05:55:10,297 			Last test performance: 99.40%
2023-04-02 05:55:10,297 ----------------
2023-04-02 05:55:10,553   82  =>  77   		Training 486 pattern with 100.00% 	Forward time: 	 0.18 sec
2023-04-02 05:55:10,553 			Loss:    9.133e-05    			Backward time: 	 0.06 sec 
2023-04-02 05:55:10,676 			Learning rate: weights:   1.000e-04    
2023-04-02 05:55:10,676 			Last test performance: 99.40%
2023-04-02 05:55:10,676 ----------------
2023-04-02 05:55:10,948   82  =>  78   		Training 486 pattern with 99.79% 	Forward time: 	 0.21 sec
2023-04-02 05:55:10,948 			Loss:    2.176e-04    			Backward time: 	 0.05 sec 
2023-04-02 05:55:11,058 			Learning rate: weights:   1.000e-04    
2023-04-02 05:55:11,058 			Last test performance: 99.40%
2023-04-02 05:55:11,058 ----------------
2023-04-02 05:55:11,306   82  =>  79   		Training 486 pattern with 99.58% 	Forward time: 	 0.18 sec
2023-04-02 05:55:11,307 			Loss:    2.669e-04    			Backward time: 	 0.06 sec 
2023-04-02 05:55:11,419 			Learning rate: weights:   1.000e-04    
2023-04-02 05:55:11,419 			Last test performance: 99.40%
2023-04-02 05:55:11,419 ----------------
2023-04-02 05:55:11,717   82  =>  80   		Training 486 pattern with 99.58% 	Forward time: 	 0.22 sec
2023-04-02 05:55:11,718 			Loss:    2.046e-04    			Backward time: 	 0.06 sec 
2023-04-02 05:55:11,806 			Learning rate: weights:   1.000e-04    
2023-04-02 05:55:11,806 			Last test performance: 99.40%
2023-04-02 05:55:11,807 ----------------
2023-04-02 05:55:12,044   82  =>  81   		Training 486 pattern with 100.00% 	Forward time: 	 0.17 sec
2023-04-02 05:55:12,045 			Loss:    8.997e-05    			Backward time: 	 0.05 sec 
2023-04-02 05:55:12,162 			Learning rate: weights:   1.000e-04    
2023-04-02 05:55:12,163 			Last test performance: 99.40%
2023-04-02 05:55:12,163 ----------------
2023-04-02 05:55:12,462   82  =>  82   		Training 486 pattern with 100.00% 	Forward time: 	 0.23 sec
2023-04-02 05:55:12,462 			Loss:    2.810e-05    			Backward time: 	 0.06 sec 
2023-04-02 05:55:12,571 			Learning rate: weights:   1.000e-04    
2023-04-02 05:55:12,571 			Last test performance: 99.40%
2023-04-02 05:55:12,571 ----------------
2023-04-02 05:55:12,821   82  =>  83   		Training 486 pattern with 99.58% 	Forward time: 	 0.18 sec
2023-04-02 05:55:12,821 			Loss:    3.088e-04    			Backward time: 	 0.06 sec 
2023-04-02 05:55:12,945 			Learning rate: weights:   1.000e-04    
2023-04-02 05:55:12,945 			Last test performance: 99.40%
2023-04-02 05:55:12,946 ----------------
2023-04-02 05:55:13,235   82  =>  84   		Training 486 pattern with 100.00% 	Forward time: 	 0.22 sec
2023-04-02 05:55:13,236 			Loss:    8.892e-05    			Backward time: 	 0.06 sec 
2023-04-02 05:55:13,422 			Learning rate: weights:   1.000e-04    
2023-04-02 05:55:13,422 			Last test performance: 99.40%
2023-04-02 05:55:13,423 ----------------
2023-04-02 05:55:13,690   82  =>  85   		Training 486 pattern with 99.79% 	Forward time: 	 0.20 sec
2023-04-02 05:55:13,690 			Loss:    2.572e-04    			Backward time: 	 0.05 sec 
2023-04-02 05:55:13,838 			Learning rate: weights:   1.000e-04    
2023-04-02 05:55:13,838 			Last test performance: 99.40%
2023-04-02 05:55:13,838 ----------------
2023-04-02 05:55:14,129   82  =>  86   		Training 486 pattern with 100.00% 	Forward time: 	 0.22 sec
2023-04-02 05:55:14,129 			Loss:    7.489e-05    			Backward time: 	 0.06 sec 
2023-04-02 05:55:14,229 			Learning rate: weights:   1.000e-04    
2023-04-02 05:55:14,229 			Last test performance: 99.40%
2023-04-02 05:55:14,229 ----------------
2023-04-02 05:55:14,530   82  =>  87   		Training 486 pattern with 99.79% 	Forward time: 	 0.23 sec
2023-04-02 05:55:14,530 			Loss:    1.520e-04    			Backward time: 	 0.06 sec 
2023-04-02 05:55:14,633 			Learning rate: weights:   1.000e-04    
2023-04-02 05:55:14,633 			Last test performance: 99.40%
2023-04-02 05:55:14,634 ----------------
2023-04-02 05:55:15,022   82  =>  88   		Training 486 pattern with 99.79% 	Forward time: 	 0.31 sec
2023-04-02 05:55:15,022 			Loss:    2.492e-04    			Backward time: 	 0.07 sec 
2023-04-02 05:55:15,117 			Learning rate: weights:   1.000e-04    
2023-04-02 05:55:15,118 			Last test performance: 99.40%
2023-04-02 05:55:15,118 ----------------
2023-04-02 05:55:15,389   82  =>  89   		Training 486 pattern with 100.00% 	Forward time: 	 0.19 sec
2023-04-02 05:55:15,390 			Loss:    9.315e-05    			Backward time: 	 0.07 sec 
2023-04-02 05:55:15,517 			Learning rate: weights:   1.000e-04    
2023-04-02 05:55:15,517 			Last test performance: 99.40%
2023-04-02 05:55:15,517 ----------------
2023-04-02 05:55:15,771   82  =>  90   		Training 486 pattern with 100.00% 	Forward time: 	 0.18 sec
2023-04-02 05:55:15,772 			Loss:    1.041e-04    			Backward time: 	 0.06 sec 
2023-04-02 05:55:15,890 			Learning rate: weights:   1.000e-04    
2023-04-02 05:55:15,890 			Last test performance: 99.40%
2023-04-02 05:55:15,890 ----------------
2023-04-02 05:55:16,140   82  =>  91   		Training 486 pattern with 100.00% 	Forward time: 	 0.18 sec
2023-04-02 05:55:16,140 			Loss:    1.979e-05    			Backward time: 	 0.06 sec 
2023-04-02 05:55:16,275 			Learning rate: weights:   1.000e-04    
2023-04-02 05:55:16,275 			Last test performance: 99.40%
2023-04-02 05:55:16,275 ----------------
2023-04-02 05:55:16,572   82  =>  92   		Training 486 pattern with 99.79% 	Forward time: 	 0.22 sec
2023-04-02 05:55:16,572 			Loss:    2.230e-04    			Backward time: 	 0.06 sec 
2023-04-02 05:55:16,691 			Learning rate: weights:   1.000e-04    
2023-04-02 05:55:16,691 			Last test performance: 99.40%
2023-04-02 05:55:16,691 ----------------
2023-04-02 05:55:16,953   82  =>  93   		Training 486 pattern with 99.79% 	Forward time: 	 0.18 sec
2023-04-02 05:55:16,954 			Loss:    3.466e-04    			Backward time: 	 0.07 sec 
2023-04-02 05:55:17,079 			Learning rate: weights:   1.000e-04    
2023-04-02 05:55:17,079 			Last test performance: 99.40%
2023-04-02 05:55:17,080 ----------------
2023-04-02 05:55:17,331   82  =>  94   		Training 486 pattern with 99.38% 	Forward time: 	 0.18 sec
2023-04-02 05:55:17,331 			Loss:    2.568e-04    			Backward time: 	 0.06 sec 
2023-04-02 05:55:17,418 			Learning rate: weights:   1.000e-04    
2023-04-02 05:55:17,419 			Last test performance: 99.40%
2023-04-02 05:55:17,419 ----------------
2023-04-02 05:55:17,687   82  =>  95   		Training 486 pattern with 99.79% 	Forward time: 	 0.21 sec
2023-04-02 05:55:17,687 			Loss:    1.505e-04    			Backward time: 	 0.05 sec 
2023-04-02 05:55:17,888 			Learning rate: weights:   1.000e-04    
2023-04-02 05:55:17,888 			Last test performance: 99.40%
2023-04-02 05:55:17,888 ----------------
2023-04-02 05:55:18,138   82  =>  96   		Training 486 pattern with 99.38% 	Forward time: 	 0.19 sec
2023-04-02 05:55:18,138 			Loss:    4.419e-04    			Backward time: 	 0.05 sec 
2023-04-02 05:55:18,247 			Learning rate: weights:   1.000e-04    
2023-04-02 05:55:18,247 			Last test performance: 99.40%
2023-04-02 05:55:18,247 ----------------
2023-04-02 05:55:18,504   82  =>  97   		Training 486 pattern with 100.00% 	Forward time: 	 0.19 sec
2023-04-02 05:55:18,504 			Loss:    1.035e-04    			Backward time: 	 0.05 sec 
2023-04-02 05:55:18,650 			Learning rate: weights:   1.000e-04    
2023-04-02 05:55:18,651 			Last test performance: 99.40%
2023-04-02 05:55:18,651 ----------------
2023-04-02 05:55:18,891   82  =>  98   		Training 486 pattern with 99.79% 	Forward time: 	 0.17 sec
2023-04-02 05:55:18,892 			Loss:    1.684e-04    			Backward time: 	 0.06 sec 
2023-04-02 05:55:19,074 			Learning rate: weights:   1.000e-04    
2023-04-02 05:55:19,074 			Last test performance: 99.40%
2023-04-02 05:55:19,074 ----------------
2023-04-02 05:55:19,363   82  =>  99   		Training 486 pattern with 100.00% 	Forward time: 	 0.22 sec
2023-04-02 05:55:19,363 			Loss:    7.960e-05    			Backward time: 	 0.06 sec 
2023-04-02 05:55:19,579 			Learning rate: weights:   1.000e-04    
2023-04-02 05:55:19,579 			Last test performance: 99.40%
2023-04-02 05:55:19,579 ----------------
2023-04-02 05:55:19,835   82  => 100   		Training 486 pattern with 100.00% 	Forward time: 	 0.17 sec
2023-04-02 05:55:19,835 			Loss:    6.041e-05    			Backward time: 	 0.07 sec 
2023-04-02 05:55:19,997 			Learning rate: weights:   1.000e-04    
2023-04-02 05:55:19,998 			Last test performance: 99.40%
2023-04-02 05:55:19,998 ----------------
2023-04-02 05:55:20,279   82  => 101   		Training 486 pattern with 99.58% 	Forward time: 	 0.21 sec
2023-04-02 05:55:20,279 			Loss:    2.600e-04    			Backward time: 	 0.06 sec 
2023-04-02 05:55:20,452 			Learning rate: weights:   1.000e-04    
2023-04-02 05:55:20,452 			Last test performance: 99.40%
2023-04-02 05:55:20,452 ----------------
2023-04-02 05:55:20,703   82  => 102   		Training 486 pattern with 100.00% 	Forward time: 	 0.18 sec
2023-04-02 05:55:20,703 			Loss:    1.166e-04    			Backward time: 	 0.06 sec 
2023-04-02 05:55:20,809 			Learning rate: weights:   1.000e-04    
2023-04-02 05:55:20,809 			Last test performance: 99.40%
2023-04-02 05:55:20,809 ----------------
2023-04-02 05:55:21,076   82  => 103   		Training 486 pattern with 99.79% 	Forward time: 	 0.20 sec
2023-04-02 05:55:21,076 			Loss:    4.364e-04    			Backward time: 	 0.06 sec 
2023-04-02 05:55:21,202 			Learning rate: weights:   1.000e-04    
2023-04-02 05:55:21,202 			Last test performance: 99.40%
2023-04-02 05:55:21,202 ----------------
2023-04-02 05:55:21,472   82  => 104   		Training 486 pattern with 99.79% 	Forward time: 	 0.20 sec
2023-04-02 05:55:21,472 			Loss:    1.086e-04    			Backward time: 	 0.06 sec 
2023-04-02 05:55:21,602 			Learning rate: weights:   1.000e-04    
2023-04-02 05:55:21,602 			Last test performance: 99.40%
2023-04-02 05:55:21,602 ----------------
2023-04-02 05:55:21,822   82  => 105   		Training 486 pattern with 99.79% 	Forward time: 	 0.16 sec
2023-04-02 05:55:21,822 			Loss:    1.273e-04    			Backward time: 	 0.05 sec 
2023-04-02 05:55:21,984 			Learning rate: weights:   1.000e-04    
2023-04-02 05:55:21,984 			Last test performance: 99.40%
2023-04-02 05:55:21,984 ----------------
2023-04-02 05:55:22,217   82  => 106   		Training 486 pattern with 99.79% 	Forward time: 	 0.17 sec
2023-04-02 05:55:22,217 			Loss:    1.461e-04    			Backward time: 	 0.05 sec 
2023-04-02 05:55:22,304 			Learning rate: weights:   1.000e-04    
2023-04-02 05:55:22,304 			Last test performance: 99.40%
2023-04-02 05:55:22,304 ----------------
2023-04-02 05:55:22,551   82  => 107   		Training 486 pattern with 99.79% 	Forward time: 	 0.18 sec
2023-04-02 05:55:22,551 			Loss:    4.337e-04    			Backward time: 	 0.06 sec 
2023-04-02 05:55:22,683 			Learning rate: weights:   1.000e-04    
2023-04-02 05:55:22,684 			Last test performance: 99.40%
2023-04-02 05:55:22,684 ----------------
2023-04-02 05:55:22,941   82  => 108   		Training 486 pattern with 100.00% 	Forward time: 	 0.19 sec
2023-04-02 05:55:22,941 			Loss:    4.298e-05    			Backward time: 	 0.06 sec 
2023-04-02 05:55:23,034 			Learning rate: weights:   1.000e-04    
2023-04-02 05:55:23,034 			Last test performance: 99.40%
2023-04-02 05:55:23,034 ----------------
2023-04-02 05:55:23,294   82  => 109   		Training 486 pattern with 99.79% 	Forward time: 	 0.20 sec
2023-04-02 05:55:23,294 			Loss:    1.279e-04    			Backward time: 	 0.05 sec 
2023-04-02 05:55:23,380 			Learning rate: weights:   1.000e-04    
2023-04-02 05:55:23,380 			Last test performance: 99.40%
2023-04-02 05:55:23,380 ----------------
2023-04-02 05:55:23,670   82  => 110   		Training 486 pattern with 100.00% 	Forward time: 	 0.22 sec
2023-04-02 05:55:23,670 			Loss:    2.021e-04    			Backward time: 	 0.06 sec 
2023-04-02 05:55:23,778 			Learning rate: weights:   1.000e-04    
2023-04-02 05:55:23,779 			Last test performance: 99.40%
2023-04-02 05:55:23,779 ----------------
2023-04-02 05:55:24,101   82  => 111   		Training 486 pattern with 100.00% 	Forward time: 	 0.25 sec
2023-04-02 05:55:24,101 			Loss:    8.238e-05    			Backward time: 	 0.06 sec 
2023-04-02 05:55:24,195 			Learning rate: weights:   1.000e-04    
2023-04-02 05:55:24,195 			Last test performance: 99.40%
2023-04-02 05:55:24,195 ----------------
2023-04-02 05:55:24,459   82  => 112   		Training 486 pattern with 100.00% 	Forward time: 	 0.21 sec
2023-04-02 05:55:24,460 			Loss:    5.972e-05    			Backward time: 	 0.05 sec 
2023-04-02 05:55:24,578 			Learning rate: weights:   1.000e-04    
2023-04-02 05:55:24,579 			Last test performance: 99.40%
2023-04-02 05:55:24,579 ----------------
2023-04-02 05:55:24,834   82  => 113   		Training 486 pattern with 100.00% 	Forward time: 	 0.19 sec
2023-04-02 05:55:24,834 			Loss:    1.020e-04    			Backward time: 	 0.05 sec 
2023-04-02 05:55:24,964 			Learning rate: weights:   1.000e-04    
2023-04-02 05:55:24,965 			Last test performance: 99.40%
2023-04-02 05:55:24,965 ----------------
2023-04-02 05:55:25,242   82  => 114   		Training 486 pattern with 99.58% 	Forward time: 	 0.21 sec
2023-04-02 05:55:25,242 			Loss:    3.163e-04    			Backward time: 	 0.05 sec 
2023-04-02 05:55:25,334 			Learning rate: weights:   1.000e-04    
2023-04-02 05:55:25,334 			Last test performance: 99.40%
2023-04-02 05:55:25,334 ----------------
2023-04-02 05:55:25,616   82  => 115   		Training 486 pattern with 99.79% 	Forward time: 	 0.22 sec
2023-04-02 05:55:25,616 			Loss:    2.384e-04    			Backward time: 	 0.05 sec 
2023-04-02 05:55:25,707 			Learning rate: weights:   1.000e-04    
2023-04-02 05:55:25,707 			Last test performance: 99.40%
2023-04-02 05:55:25,707 ----------------
2023-04-02 05:55:26,003   82  => 116   		Training 486 pattern with 100.00% 	Forward time: 	 0.22 sec
2023-04-02 05:55:26,004 			Loss:    1.176e-04    			Backward time: 	 0.06 sec 
2023-04-02 05:55:26,129 			Learning rate: weights:   1.000e-04    
2023-04-02 05:55:26,129 			Last test performance: 99.40%
2023-04-02 05:55:26,129 ----------------
2023-04-02 05:55:26,411   82  => 117   		Training 486 pattern with 99.79% 	Forward time: 	 0.22 sec
2023-04-02 05:55:26,411 			Loss:    2.299e-04    			Backward time: 	 0.06 sec 
2023-04-02 05:55:26,498 			Learning rate: weights:   1.000e-04    
2023-04-02 05:55:26,499 			Last test performance: 99.40%
2023-04-02 05:55:26,499 ----------------
2023-04-02 05:55:26,738   82  => 118   		Training 486 pattern with 99.58% 	Forward time: 	 0.17 sec
2023-04-02 05:55:26,739 			Loss:    3.306e-04    			Backward time: 	 0.05 sec 
2023-04-02 05:55:26,839 			Learning rate: weights:   1.000e-04    
2023-04-02 05:55:26,839 			Last test performance: 99.40%
2023-04-02 05:55:26,839 ----------------
2023-04-02 05:55:27,088   82  => 119   		Training 486 pattern with 100.00% 	Forward time: 	 0.18 sec
2023-04-02 05:55:27,088 			Loss:    1.403e-04    			Backward time: 	 0.06 sec 
2023-04-02 05:55:27,171 			Learning rate: weights:   1.000e-04    
2023-04-02 05:55:27,172 			Last test performance: 99.40%
2023-04-02 05:55:27,172 ----------------
2023-04-02 05:55:27,439   82  => 120   		Training 486 pattern with 99.79% 	Forward time: 	 0.19 sec
2023-04-02 05:55:27,439 			Loss:    1.903e-04    			Backward time: 	 0.07 sec 
2023-04-02 05:55:27,567 			Learning rate: weights:   1.000e-04    
2023-04-02 05:55:27,567 			Last test performance: 99.40%
2023-04-02 05:55:27,567 ----------------
2023-04-02 05:55:27,892   82  => 121   		Training 486 pattern with 100.00% 	Forward time: 	 0.25 sec
2023-04-02 05:55:27,892 			Loss:    1.606e-04    			Backward time: 	 0.07 sec 
2023-04-02 05:55:27,998 			Learning rate: weights:   1.000e-04    
2023-04-02 05:55:27,998 			Last test performance: 99.40%
2023-04-02 05:55:27,998 ----------------
2023-04-02 05:55:28,277   82  => 122   		Training 486 pattern with 100.00% 	Forward time: 	 0.22 sec
2023-04-02 05:55:28,277 			Loss:    1.545e-04    			Backward time: 	 0.05 sec 
2023-04-02 05:55:28,395 			Learning rate: weights:   1.000e-04    
2023-04-02 05:55:28,395 			Last test performance: 99.40%
2023-04-02 05:55:28,395 ----------------
2023-04-02 05:55:28,673   82  => 123   		Training 486 pattern with 100.00% 	Forward time: 	 0.22 sec
2023-04-02 05:55:28,673 			Loss:    7.794e-05    			Backward time: 	 0.05 sec 
2023-04-02 05:55:28,840 			Learning rate: weights:   1.000e-04    
2023-04-02 05:55:28,840 			Last test performance: 99.40%
2023-04-02 05:55:28,840 ----------------
2023-04-02 05:55:29,098   82  => 124   		Training 486 pattern with 99.79% 	Forward time: 	 0.20 sec
2023-04-02 05:55:29,098 			Loss:    2.314e-04    			Backward time: 	 0.05 sec 
2023-04-02 05:55:29,209 
2023-04-02 05:55:29,209 Testing:
2023-04-02 05:55:29,267 		24 of 10000 with 95.83% 	 Time used:  0.06 sec
2023-04-02 05:55:29,274 		48 of 10000 with 97.92% 	 Time used:  0.01 sec
2023-04-02 05:55:29,281 		72 of 10000 with 98.61% 	 Time used:  0.01 sec
2023-04-02 05:55:29,287 		96 of 10000 with 98.96% 	 Time used:  0.01 sec
2023-04-02 05:55:29,293 		120 of 10000 with 99.17% 	 Time used:  0.01 sec
2023-04-02 05:55:29,299 		144 of 10000 with 98.61% 	 Time used:  0.01 sec
2023-04-02 05:55:29,306 		168 of 10000 with 98.81% 	 Time used:  0.01 sec
2023-04-02 05:55:29,312 		192 of 10000 with 98.96% 	 Time used:  0.01 sec
2023-04-02 05:55:29,318 		216 of 10000 with 99.07% 	 Time used:  0.01 sec
2023-04-02 05:55:29,324 		240 of 10000 with 99.17% 	 Time used:  0.01 sec
2023-04-02 05:55:29,331 		264 of 10000 with 99.24% 	 Time used:  0.01 sec
2023-04-02 05:55:29,337 		288 of 10000 with 99.31% 	 Time used:  0.01 sec
2023-04-02 05:55:29,343 		312 of 10000 with 99.04% 	 Time used:  0.01 sec
2023-04-02 05:55:29,349 		336 of 10000 with 99.11% 	 Time used:  0.01 sec
2023-04-02 05:55:29,355 		360 of 10000 with 99.17% 	 Time used:  0.01 sec
2023-04-02 05:55:29,361 		384 of 10000 with 99.22% 	 Time used:  0.01 sec
2023-04-02 05:55:29,367 		408 of 10000 with 99.26% 	 Time used:  0.01 sec
2023-04-02 05:55:29,373 		432 of 10000 with 99.31% 	 Time used:  0.01 sec
2023-04-02 05:55:29,380 		456 of 10000 with 98.90% 	 Time used:  0.01 sec
2023-04-02 05:55:29,386 		480 of 10000 with 98.96% 	 Time used:  0.01 sec
2023-04-02 05:55:29,392 		504 of 10000 with 99.01% 	 Time used:  0.01 sec
2023-04-02 05:55:29,399 		528 of 10000 with 99.05% 	 Time used:  0.01 sec
2023-04-02 05:55:29,405 		552 of 10000 with 99.09% 	 Time used:  0.01 sec
2023-04-02 05:55:29,411 		576 of 10000 with 99.13% 	 Time used:  0.01 sec
2023-04-02 05:55:29,418 		600 of 10000 with 99.17% 	 Time used:  0.01 sec
2023-04-02 05:55:29,424 		624 of 10000 with 99.20% 	 Time used:  0.01 sec
2023-04-02 05:55:29,431 		648 of 10000 with 99.23% 	 Time used:  0.01 sec
2023-04-02 05:55:29,437 		672 of 10000 with 99.26% 	 Time used:  0.01 sec
2023-04-02 05:55:29,443 		696 of 10000 with 99.28% 	 Time used:  0.01 sec
2023-04-02 05:55:29,449 		720 of 10000 with 99.31% 	 Time used:  0.01 sec
2023-04-02 05:55:29,456 		744 of 10000 with 99.33% 	 Time used:  0.01 sec
2023-04-02 05:55:29,462 		768 of 10000 with 99.35% 	 Time used:  0.01 sec
2023-04-02 05:55:29,468 		792 of 10000 with 99.37% 	 Time used:  0.01 sec
2023-04-02 05:55:29,474 		816 of 10000 with 99.39% 	 Time used:  0.01 sec
2023-04-02 05:55:29,481 		840 of 10000 with 99.29% 	 Time used:  0.01 sec
2023-04-02 05:55:29,487 		864 of 10000 with 99.31% 	 Time used:  0.01 sec
2023-04-02 05:55:29,494 		888 of 10000 with 99.32% 	 Time used:  0.01 sec
2023-04-02 05:55:29,500 		912 of 10000 with 99.12% 	 Time used:  0.01 sec
2023-04-02 05:55:29,506 		936 of 10000 with 99.15% 	 Time used:  0.01 sec
2023-04-02 05:55:29,513 		960 of 10000 with 99.17% 	 Time used:  0.01 sec
2023-04-02 05:55:29,519 		984 of 10000 with 99.19% 	 Time used:  0.01 sec
2023-04-02 05:55:29,525 		1008 of 10000 with 99.21% 	 Time used:  0.01 sec
2023-04-02 05:55:29,531 		1032 of 10000 with 99.22% 	 Time used:  0.01 sec
2023-04-02 05:55:29,538 		1056 of 10000 with 99.15% 	 Time used:  0.01 sec
2023-04-02 05:55:29,544 		1080 of 10000 with 99.17% 	 Time used:  0.01 sec
2023-04-02 05:55:29,550 		1104 of 10000 with 99.18% 	 Time used:  0.01 sec
2023-04-02 05:55:29,556 		1128 of 10000 with 99.20% 	 Time used:  0.01 sec
2023-04-02 05:55:29,563 		1152 of 10000 with 99.22% 	 Time used:  0.01 sec
2023-04-02 05:55:29,569 		1176 of 10000 with 99.23% 	 Time used:  0.01 sec
2023-04-02 05:55:29,575 		1200 of 10000 with 99.25% 	 Time used:  0.01 sec
2023-04-02 05:55:29,582 		1224 of 10000 with 99.26% 	 Time used:  0.01 sec
2023-04-02 05:55:29,589 		1248 of 10000 with 99.28% 	 Time used:  0.01 sec
2023-04-02 05:55:29,595 		1272 of 10000 with 99.29% 	 Time used:  0.01 sec
2023-04-02 05:55:29,601 		1296 of 10000 with 99.31% 	 Time used:  0.01 sec
2023-04-02 05:55:29,608 		1320 of 10000 with 99.32% 	 Time used:  0.01 sec
2023-04-02 05:55:29,614 		1344 of 10000 with 99.33% 	 Time used:  0.01 sec
2023-04-02 05:55:29,620 		1368 of 10000 with 99.34% 	 Time used:  0.01 sec
2023-04-02 05:55:29,627 		1392 of 10000 with 99.35% 	 Time used:  0.01 sec
2023-04-02 05:55:29,633 		1416 of 10000 with 99.36% 	 Time used:  0.01 sec
2023-04-02 05:55:29,640 		1440 of 10000 with 99.38% 	 Time used:  0.01 sec
2023-04-02 05:55:29,646 		1464 of 10000 with 99.39% 	 Time used:  0.01 sec
2023-04-02 05:55:29,653 		1488 of 10000 with 99.33% 	 Time used:  0.01 sec
2023-04-02 05:55:29,659 		1512 of 10000 with 99.34% 	 Time used:  0.01 sec
2023-04-02 05:55:29,665 		1536 of 10000 with 99.35% 	 Time used:  0.01 sec
2023-04-02 05:55:29,672 		1560 of 10000 with 99.36% 	 Time used:  0.01 sec
2023-04-02 05:55:29,678 		1584 of 10000 with 99.37% 	 Time used:  0.01 sec
2023-04-02 05:55:29,684 		1608 of 10000 with 99.38% 	 Time used:  0.01 sec
2023-04-02 05:55:29,691 		1632 of 10000 with 99.33% 	 Time used:  0.01 sec
2023-04-02 05:55:29,697 		1656 of 10000 with 99.34% 	 Time used:  0.01 sec
2023-04-02 05:55:29,703 		1680 of 10000 with 99.35% 	 Time used:  0.01 sec
2023-04-02 05:55:29,710 		1704 of 10000 with 99.35% 	 Time used:  0.01 sec
2023-04-02 05:55:29,716 		1728 of 10000 with 99.31% 	 Time used:  0.01 sec
2023-04-02 05:55:29,723 		1752 of 10000 with 99.32% 	 Time used:  0.01 sec
2023-04-02 05:55:29,729 		1776 of 10000 with 99.32% 	 Time used:  0.01 sec
2023-04-02 05:55:29,735 		1800 of 10000 with 99.33% 	 Time used:  0.01 sec
2023-04-02 05:55:29,742 		1824 of 10000 with 99.34% 	 Time used:  0.01 sec
2023-04-02 05:55:29,748 		1848 of 10000 with 99.35% 	 Time used:  0.01 sec
2023-04-02 05:55:29,754 		1872 of 10000 with 99.31% 	 Time used:  0.01 sec
2023-04-02 05:55:29,760 		1896 of 10000 with 99.31% 	 Time used:  0.01 sec
2023-04-02 05:55:29,767 		1920 of 10000 with 99.32% 	 Time used:  0.01 sec
2023-04-02 05:55:29,773 		1944 of 10000 with 99.33% 	 Time used:  0.01 sec
2023-04-02 05:55:29,780 		1968 of 10000 with 99.34% 	 Time used:  0.01 sec
2023-04-02 05:55:29,786 		1992 of 10000 with 99.35% 	 Time used:  0.01 sec
2023-04-02 05:55:29,792 		2016 of 10000 with 99.36% 	 Time used:  0.01 sec
2023-04-02 05:55:29,798 		2040 of 10000 with 99.36% 	 Time used:  0.01 sec
2023-04-02 05:55:29,805 		2064 of 10000 with 99.37% 	 Time used:  0.01 sec
2023-04-02 05:55:29,811 		2088 of 10000 with 99.38% 	 Time used:  0.01 sec
2023-04-02 05:55:29,817 		2112 of 10000 with 99.38% 	 Time used:  0.01 sec
2023-04-02 05:55:29,824 		2136 of 10000 with 99.39% 	 Time used:  0.01 sec
2023-04-02 05:55:29,830 		2160 of 10000 with 99.40% 	 Time used:  0.01 sec
2023-04-02 05:55:29,837 		2184 of 10000 with 99.40% 	 Time used:  0.01 sec
2023-04-02 05:55:29,843 		2208 of 10000 with 99.41% 	 Time used:  0.01 sec
2023-04-02 05:55:29,849 		2232 of 10000 with 99.42% 	 Time used:  0.01 sec
2023-04-02 05:55:29,855 		2256 of 10000 with 99.42% 	 Time used:  0.01 sec
2023-04-02 05:55:29,862 		2280 of 10000 with 99.43% 	 Time used:  0.01 sec
2023-04-02 05:55:29,868 		2304 of 10000 with 99.44% 	 Time used:  0.01 sec
2023-04-02 05:55:29,875 		2328 of 10000 with 99.44% 	 Time used:  0.01 sec
2023-04-02 05:55:29,881 		2352 of 10000 with 99.45% 	 Time used:  0.01 sec
2023-04-02 05:55:29,888 		2376 of 10000 with 99.45% 	 Time used:  0.01 sec
2023-04-02 05:55:29,894 		2400 of 10000 with 99.46% 	 Time used:  0.01 sec
2023-04-02 05:55:29,900 		2424 of 10000 with 99.42% 	 Time used:  0.01 sec
2023-04-02 05:55:29,906 		2448 of 10000 with 99.43% 	 Time used:  0.01 sec
2023-04-02 05:55:29,913 		2472 of 10000 with 99.43% 	 Time used:  0.01 sec
2023-04-02 05:55:29,919 		2496 of 10000 with 99.44% 	 Time used:  0.01 sec
2023-04-02 05:55:29,926 		2520 of 10000 with 99.44% 	 Time used:  0.01 sec
2023-04-02 05:55:29,933 		2544 of 10000 with 99.45% 	 Time used:  0.01 sec
2023-04-02 05:55:29,939 		2568 of 10000 with 99.45% 	 Time used:  0.01 sec
2023-04-02 05:55:29,946 		2592 of 10000 with 99.46% 	 Time used:  0.01 sec
2023-04-02 05:55:29,952 		2616 of 10000 with 99.46% 	 Time used:  0.01 sec
2023-04-02 05:55:29,959 		2640 of 10000 with 99.47% 	 Time used:  0.01 sec
2023-04-02 05:55:29,966 		2664 of 10000 with 99.47% 	 Time used:  0.01 sec
2023-04-02 05:55:29,972 		2688 of 10000 with 99.48% 	 Time used:  0.01 sec
2023-04-02 05:55:29,979 		2712 of 10000 with 99.48% 	 Time used:  0.01 sec
2023-04-02 05:55:29,986 		2736 of 10000 with 99.49% 	 Time used:  0.01 sec
2023-04-02 05:55:29,992 		2760 of 10000 with 99.49% 	 Time used:  0.01 sec
2023-04-02 05:55:29,999 		2784 of 10000 with 99.50% 	 Time used:  0.01 sec
2023-04-02 05:55:30,006 		2808 of 10000 with 99.47% 	 Time used:  0.01 sec
2023-04-02 05:55:30,013 		2832 of 10000 with 99.47% 	 Time used:  0.01 sec
2023-04-02 05:55:30,019 		2856 of 10000 with 99.47% 	 Time used:  0.01 sec
2023-04-02 05:55:30,026 		2880 of 10000 with 99.48% 	 Time used:  0.01 sec
2023-04-02 05:55:30,033 		2904 of 10000 with 99.48% 	 Time used:  0.01 sec
2023-04-02 05:55:30,039 		2928 of 10000 with 99.49% 	 Time used:  0.01 sec
2023-04-02 05:55:30,046 		2952 of 10000 with 99.49% 	 Time used:  0.01 sec
2023-04-02 05:55:30,053 		2976 of 10000 with 99.50% 	 Time used:  0.01 sec
2023-04-02 05:55:30,060 		3000 of 10000 with 99.47% 	 Time used:  0.01 sec
2023-04-02 05:55:30,066 		3024 of 10000 with 99.47% 	 Time used:  0.01 sec
2023-04-02 05:55:30,072 		3048 of 10000 with 99.48% 	 Time used:  0.01 sec
2023-04-02 05:55:30,079 		3072 of 10000 with 99.48% 	 Time used:  0.01 sec
2023-04-02 05:55:30,085 		3096 of 10000 with 99.48% 	 Time used:  0.01 sec
2023-04-02 05:55:30,092 		3120 of 10000 with 99.49% 	 Time used:  0.01 sec
2023-04-02 05:55:30,098 		3144 of 10000 with 99.49% 	 Time used:  0.01 sec
2023-04-02 05:55:30,105 		3168 of 10000 with 99.49% 	 Time used:  0.01 sec
2023-04-02 05:55:30,111 		3192 of 10000 with 99.50% 	 Time used:  0.01 sec
2023-04-02 05:55:30,118 		3216 of 10000 with 99.44% 	 Time used:  0.01 sec
2023-04-02 05:55:30,124 		3240 of 10000 with 99.44% 	 Time used:  0.01 sec
2023-04-02 05:55:30,130 		3264 of 10000 with 99.45% 	 Time used:  0.01 sec
2023-04-02 05:55:30,137 		3288 of 10000 with 99.45% 	 Time used:  0.01 sec
2023-04-02 05:55:30,143 		3312 of 10000 with 99.46% 	 Time used:  0.01 sec
2023-04-02 05:55:30,149 		3336 of 10000 with 99.46% 	 Time used:  0.01 sec
2023-04-02 05:55:30,156 		3360 of 10000 with 99.46% 	 Time used:  0.01 sec
2023-04-02 05:55:30,162 		3384 of 10000 with 99.47% 	 Time used:  0.01 sec
2023-04-02 05:55:30,169 		3408 of 10000 with 99.47% 	 Time used:  0.01 sec
2023-04-02 05:55:30,175 		3432 of 10000 with 99.48% 	 Time used:  0.01 sec
2023-04-02 05:55:30,182 		3456 of 10000 with 99.48% 	 Time used:  0.01 sec
2023-04-02 05:55:30,188 		3480 of 10000 with 99.45% 	 Time used:  0.01 sec
2023-04-02 05:55:30,194 		3504 of 10000 with 99.46% 	 Time used:  0.01 sec
2023-04-02 05:55:30,201 		3528 of 10000 with 99.46% 	 Time used:  0.01 sec
2023-04-02 05:55:30,207 		3552 of 10000 with 99.47% 	 Time used:  0.01 sec
2023-04-02 05:55:30,214 		3576 of 10000 with 99.47% 	 Time used:  0.01 sec
2023-04-02 05:55:30,220 		3600 of 10000 with 99.44% 	 Time used:  0.01 sec
2023-04-02 05:55:30,226 		3624 of 10000 with 99.45% 	 Time used:  0.01 sec
2023-04-02 05:55:30,233 		3648 of 10000 with 99.45% 	 Time used:  0.01 sec
2023-04-02 05:55:30,239 		3672 of 10000 with 99.46% 	 Time used:  0.01 sec
2023-04-02 05:55:30,248 		3696 of 10000 with 99.46% 	 Time used:  0.01 sec
2023-04-02 05:55:30,257 		3720 of 10000 with 99.46% 	 Time used:  0.01 sec
2023-04-02 05:55:30,267 		3744 of 10000 with 99.47% 	 Time used:  0.01 sec
2023-04-02 05:55:30,276 		3768 of 10000 with 99.47% 	 Time used:  0.01 sec
2023-04-02 05:55:30,285 		3792 of 10000 with 99.47% 	 Time used:  0.01 sec
2023-04-02 05:55:30,292 		3816 of 10000 with 99.48% 	 Time used:  0.01 sec
2023-04-02 05:55:30,299 		3840 of 10000 with 99.48% 	 Time used:  0.01 sec
2023-04-02 05:55:30,305 		3864 of 10000 with 99.48% 	 Time used:  0.01 sec
2023-04-02 05:55:30,312 		3888 of 10000 with 99.49% 	 Time used:  0.01 sec
2023-04-02 05:55:30,318 		3912 of 10000 with 99.49% 	 Time used:  0.01 sec
2023-04-02 05:55:30,328 		3936 of 10000 with 99.49% 	 Time used:  0.01 sec
2023-04-02 05:55:30,337 		3960 of 10000 with 99.49% 	 Time used:  0.01 sec
2023-04-02 05:55:30,345 		3984 of 10000 with 99.50% 	 Time used:  0.01 sec
2023-04-02 05:55:30,352 		4008 of 10000 with 99.48% 	 Time used:  0.01 sec
2023-04-02 05:55:30,358 		4032 of 10000 with 99.48% 	 Time used:  0.01 sec
2023-04-02 05:55:30,365 		4056 of 10000 with 99.48% 	 Time used:  0.01 sec
2023-04-02 05:55:30,371 		4080 of 10000 with 99.49% 	 Time used:  0.01 sec
2023-04-02 05:55:30,378 		4104 of 10000 with 99.49% 	 Time used:  0.01 sec
2023-04-02 05:55:30,384 		4128 of 10000 with 99.49% 	 Time used:  0.01 sec
2023-04-02 05:55:30,391 		4152 of 10000 with 99.49% 	 Time used:  0.01 sec
2023-04-02 05:55:30,397 		4176 of 10000 with 99.50% 	 Time used:  0.01 sec
2023-04-02 05:55:30,404 		4200 of 10000 with 99.48% 	 Time used:  0.01 sec
2023-04-02 05:55:30,411 		4224 of 10000 with 99.48% 	 Time used:  0.01 sec
2023-04-02 05:55:30,417 		4248 of 10000 with 99.48% 	 Time used:  0.01 sec
2023-04-02 05:55:30,424 		4272 of 10000 with 99.49% 	 Time used:  0.01 sec
2023-04-02 05:55:30,430 		4296 of 10000 with 99.49% 	 Time used:  0.01 sec
2023-04-02 05:55:30,437 		4320 of 10000 with 99.49% 	 Time used:  0.01 sec
2023-04-02 05:55:30,443 		4344 of 10000 with 99.49% 	 Time used:  0.01 sec
2023-04-02 05:55:30,450 		4368 of 10000 with 99.50% 	 Time used:  0.01 sec
2023-04-02 05:55:30,457 		4392 of 10000 with 99.50% 	 Time used:  0.01 sec
2023-04-02 05:55:30,463 		4416 of 10000 with 99.50% 	 Time used:  0.01 sec
2023-04-02 05:55:30,469 		4440 of 10000 with 99.50% 	 Time used:  0.01 sec
2023-04-02 05:55:30,476 		4464 of 10000 with 99.51% 	 Time used:  0.01 sec
2023-04-02 05:55:30,482 		4488 of 10000 with 99.51% 	 Time used:  0.01 sec
2023-04-02 05:55:30,489 		4512 of 10000 with 99.49% 	 Time used:  0.01 sec
2023-04-02 05:55:30,495 		4536 of 10000 with 99.49% 	 Time used:  0.01 sec
2023-04-02 05:55:30,501 		4560 of 10000 with 99.50% 	 Time used:  0.01 sec
2023-04-02 05:55:30,508 		4584 of 10000 with 99.50% 	 Time used:  0.01 sec
2023-04-02 05:55:30,514 		4608 of 10000 with 99.50% 	 Time used:  0.01 sec
2023-04-02 05:55:30,521 		4632 of 10000 with 99.50% 	 Time used:  0.01 sec
2023-04-02 05:55:30,527 		4656 of 10000 with 99.51% 	 Time used:  0.01 sec
2023-04-02 05:55:30,534 		4680 of 10000 with 99.51% 	 Time used:  0.01 sec
2023-04-02 05:55:30,540 		4704 of 10000 with 99.51% 	 Time used:  0.01 sec
2023-04-02 05:55:30,547 		4728 of 10000 with 99.49% 	 Time used:  0.01 sec
2023-04-02 05:55:30,554 		4752 of 10000 with 99.49% 	 Time used:  0.01 sec
2023-04-02 05:55:30,560 		4776 of 10000 with 99.50% 	 Time used:  0.01 sec
2023-04-02 05:55:30,566 		4800 of 10000 with 99.50% 	 Time used:  0.01 sec
2023-04-02 05:55:30,573 		4824 of 10000 with 99.50% 	 Time used:  0.01 sec
2023-04-02 05:55:30,579 		4848 of 10000 with 99.50% 	 Time used:  0.01 sec
2023-04-02 05:55:30,586 		4872 of 10000 with 99.51% 	 Time used:  0.01 sec
2023-04-02 05:55:30,592 		4896 of 10000 with 99.51% 	 Time used:  0.01 sec
2023-04-02 05:55:30,598 		4920 of 10000 with 99.51% 	 Time used:  0.01 sec
2023-04-02 05:55:30,605 		4944 of 10000 with 99.51% 	 Time used:  0.01 sec
2023-04-02 05:55:30,611 		4968 of 10000 with 99.52% 	 Time used:  0.01 sec
2023-04-02 05:55:30,618 		4992 of 10000 with 99.52% 	 Time used:  0.01 sec
2023-04-02 05:55:30,624 		5016 of 10000 with 99.52% 	 Time used:  0.01 sec
2023-04-02 05:55:30,631 		5040 of 10000 with 99.52% 	 Time used:  0.01 sec
2023-04-02 05:55:30,637 		5064 of 10000 with 99.53% 	 Time used:  0.01 sec
2023-04-02 05:55:30,643 		5088 of 10000 with 99.53% 	 Time used:  0.01 sec
2023-04-02 05:55:30,650 		5112 of 10000 with 99.53% 	 Time used:  0.01 sec
2023-04-02 05:55:30,656 		5136 of 10000 with 99.53% 	 Time used:  0.01 sec
2023-04-02 05:55:30,663 		5160 of 10000 with 99.53% 	 Time used:  0.01 sec
2023-04-02 05:55:30,669 		5184 of 10000 with 99.54% 	 Time used:  0.01 sec
2023-04-02 05:55:30,676 		5208 of 10000 with 99.54% 	 Time used:  0.01 sec
2023-04-02 05:55:30,682 		5232 of 10000 with 99.54% 	 Time used:  0.01 sec
2023-04-02 05:55:30,689 		5256 of 10000 with 99.54% 	 Time used:  0.01 sec
2023-04-02 05:55:30,695 		5280 of 10000 with 99.55% 	 Time used:  0.01 sec
2023-04-02 05:55:30,702 		5304 of 10000 with 99.55% 	 Time used:  0.01 sec
2023-04-02 05:55:30,708 		5328 of 10000 with 99.55% 	 Time used:  0.01 sec
2023-04-02 05:55:30,715 		5352 of 10000 with 99.53% 	 Time used:  0.01 sec
2023-04-02 05:55:30,721 		5376 of 10000 with 99.53% 	 Time used:  0.01 sec
2023-04-02 05:55:30,728 		5400 of 10000 with 99.54% 	 Time used:  0.01 sec
2023-04-02 05:55:30,734 		5424 of 10000 with 99.54% 	 Time used:  0.01 sec
2023-04-02 05:55:30,741 		5448 of 10000 with 99.54% 	 Time used:  0.01 sec
2023-04-02 05:55:30,747 		5472 of 10000 with 99.52% 	 Time used:  0.01 sec
2023-04-02 05:55:30,754 		5496 of 10000 with 99.53% 	 Time used:  0.01 sec
2023-04-02 05:55:30,760 		5520 of 10000 with 99.53% 	 Time used:  0.01 sec
2023-04-02 05:55:30,767 		5544 of 10000 with 99.53% 	 Time used:  0.01 sec
2023-04-02 05:55:30,773 		5568 of 10000 with 99.53% 	 Time used:  0.01 sec
2023-04-02 05:55:30,779 		5592 of 10000 with 99.54% 	 Time used:  0.01 sec
2023-04-02 05:55:30,786 		5616 of 10000 with 99.54% 	 Time used:  0.01 sec
2023-04-02 05:55:30,792 		5640 of 10000 with 99.54% 	 Time used:  0.01 sec
2023-04-02 05:55:30,798 		5664 of 10000 with 99.54% 	 Time used:  0.01 sec
2023-04-02 05:55:30,804 		5688 of 10000 with 99.54% 	 Time used:  0.01 sec
2023-04-02 05:55:30,811 		5712 of 10000 with 99.54% 	 Time used:  0.01 sec
2023-04-02 05:55:30,817 		5736 of 10000 with 99.51% 	 Time used:  0.01 sec
2023-04-02 05:55:30,824 		5760 of 10000 with 99.51% 	 Time used:  0.01 sec
2023-04-02 05:55:30,830 		5784 of 10000 with 99.52% 	 Time used:  0.01 sec
2023-04-02 05:55:30,836 		5808 of 10000 with 99.52% 	 Time used:  0.01 sec
2023-04-02 05:55:30,843 		5832 of 10000 with 99.52% 	 Time used:  0.01 sec
2023-04-02 05:55:30,849 		5856 of 10000 with 99.52% 	 Time used:  0.01 sec
2023-04-02 05:55:30,856 		5880 of 10000 with 99.52% 	 Time used:  0.01 sec
2023-04-02 05:55:30,862 		5904 of 10000 with 99.51% 	 Time used:  0.01 sec
2023-04-02 05:55:30,868 		5928 of 10000 with 99.49% 	 Time used:  0.01 sec
2023-04-02 05:55:30,875 		5952 of 10000 with 99.50% 	 Time used:  0.01 sec
2023-04-02 05:55:30,881 		5976 of 10000 with 99.50% 	 Time used:  0.01 sec
2023-04-02 05:55:30,888 		6000 of 10000 with 99.50% 	 Time used:  0.01 sec
2023-04-02 05:55:30,894 		6024 of 10000 with 99.50% 	 Time used:  0.01 sec
2023-04-02 05:55:30,900 		6048 of 10000 with 99.49% 	 Time used:  0.01 sec
2023-04-02 05:55:30,907 		6072 of 10000 with 99.49% 	 Time used:  0.01 sec
2023-04-02 05:55:30,913 		6096 of 10000 with 99.49% 	 Time used:  0.01 sec
2023-04-02 05:55:30,919 		6120 of 10000 with 99.48% 	 Time used:  0.01 sec
2023-04-02 05:55:30,926 		6144 of 10000 with 99.48% 	 Time used:  0.01 sec
2023-04-02 05:55:30,933 		6168 of 10000 with 99.48% 	 Time used:  0.01 sec
2023-04-02 05:55:30,939 		6192 of 10000 with 99.48% 	 Time used:  0.01 sec
2023-04-02 05:55:30,946 		6216 of 10000 with 99.47% 	 Time used:  0.01 sec
2023-04-02 05:55:30,953 		6240 of 10000 with 99.47% 	 Time used:  0.01 sec
2023-04-02 05:55:30,960 		6264 of 10000 with 99.47% 	 Time used:  0.01 sec
2023-04-02 05:55:30,966 		6288 of 10000 with 99.48% 	 Time used:  0.01 sec
2023-04-02 05:55:30,973 		6312 of 10000 with 99.48% 	 Time used:  0.01 sec
2023-04-02 05:55:30,980 		6336 of 10000 with 99.48% 	 Time used:  0.01 sec
2023-04-02 05:55:30,986 		6360 of 10000 with 99.48% 	 Time used:  0.01 sec
2023-04-02 05:55:30,993 		6384 of 10000 with 99.48% 	 Time used:  0.01 sec
2023-04-02 05:55:30,999 		6408 of 10000 with 99.49% 	 Time used:  0.01 sec
2023-04-02 05:55:31,006 		6432 of 10000 with 99.49% 	 Time used:  0.01 sec
2023-04-02 05:55:31,013 		6456 of 10000 with 99.49% 	 Time used:  0.01 sec
2023-04-02 05:55:31,019 		6480 of 10000 with 99.49% 	 Time used:  0.01 sec
2023-04-02 05:55:31,026 		6504 of 10000 with 99.49% 	 Time used:  0.01 sec
2023-04-02 05:55:31,032 		6528 of 10000 with 99.48% 	 Time used:  0.01 sec
2023-04-02 05:55:31,039 		6552 of 10000 with 99.48% 	 Time used:  0.01 sec
2023-04-02 05:55:31,045 		6576 of 10000 with 99.48% 	 Time used:  0.01 sec
2023-04-02 05:55:31,052 		6600 of 10000 with 99.48% 	 Time used:  0.01 sec
2023-04-02 05:55:31,058 		6624 of 10000 with 99.49% 	 Time used:  0.01 sec
2023-04-02 05:55:31,065 		6648 of 10000 with 99.49% 	 Time used:  0.01 sec
2023-04-02 05:55:31,071 		6672 of 10000 with 99.49% 	 Time used:  0.01 sec
2023-04-02 05:55:31,077 		6696 of 10000 with 99.49% 	 Time used:  0.01 sec
2023-04-02 05:55:31,084 		6720 of 10000 with 99.49% 	 Time used:  0.01 sec
2023-04-02 05:55:31,090 		6744 of 10000 with 99.48% 	 Time used:  0.01 sec
2023-04-02 05:55:31,097 		6768 of 10000 with 99.48% 	 Time used:  0.01 sec
2023-04-02 05:55:31,103 		6792 of 10000 with 99.47% 	 Time used:  0.01 sec
2023-04-02 05:55:31,109 		6816 of 10000 with 99.47% 	 Time used:  0.01 sec
2023-04-02 05:55:31,116 		6840 of 10000 with 99.46% 	 Time used:  0.01 sec
2023-04-02 05:55:31,122 		6864 of 10000 with 99.46% 	 Time used:  0.01 sec
2023-04-02 05:55:31,129 		6888 of 10000 with 99.46% 	 Time used:  0.01 sec
2023-04-02 05:55:31,135 		6912 of 10000 with 99.46% 	 Time used:  0.01 sec
2023-04-02 05:55:31,142 		6936 of 10000 with 99.47% 	 Time used:  0.01 sec
2023-04-02 05:55:31,148 		6960 of 10000 with 99.47% 	 Time used:  0.01 sec
2023-04-02 05:55:31,154 		6984 of 10000 with 99.47% 	 Time used:  0.01 sec
2023-04-02 05:55:31,161 		7008 of 10000 with 99.47% 	 Time used:  0.01 sec
2023-04-02 05:55:31,167 		7032 of 10000 with 99.46% 	 Time used:  0.01 sec
2023-04-02 05:55:31,174 		7056 of 10000 with 99.46% 	 Time used:  0.01 sec
2023-04-02 05:55:31,180 		7080 of 10000 with 99.46% 	 Time used:  0.01 sec
2023-04-02 05:55:31,187 		7104 of 10000 with 99.47% 	 Time used:  0.01 sec
2023-04-02 05:55:31,193 		7128 of 10000 with 99.47% 	 Time used:  0.01 sec
2023-04-02 05:55:31,200 		7152 of 10000 with 99.47% 	 Time used:  0.01 sec
2023-04-02 05:55:31,206 		7176 of 10000 with 99.47% 	 Time used:  0.01 sec
2023-04-02 05:55:31,212 		7200 of 10000 with 99.47% 	 Time used:  0.01 sec
2023-04-02 05:55:31,219 		7224 of 10000 with 99.47% 	 Time used:  0.01 sec
2023-04-02 05:55:31,225 		7248 of 10000 with 99.46% 	 Time used:  0.01 sec
2023-04-02 05:55:31,232 		7272 of 10000 with 99.46% 	 Time used:  0.01 sec
2023-04-02 05:55:31,238 		7296 of 10000 with 99.47% 	 Time used:  0.01 sec
2023-04-02 05:55:31,245 		7320 of 10000 with 99.47% 	 Time used:  0.01 sec
2023-04-02 05:55:31,251 		7344 of 10000 with 99.47% 	 Time used:  0.01 sec
2023-04-02 05:55:31,258 		7368 of 10000 with 99.47% 	 Time used:  0.01 sec
2023-04-02 05:55:31,264 		7392 of 10000 with 99.47% 	 Time used:  0.01 sec
2023-04-02 05:55:31,270 		7416 of 10000 with 99.47% 	 Time used:  0.01 sec
2023-04-02 05:55:31,277 		7440 of 10000 with 99.48% 	 Time used:  0.01 sec
2023-04-02 05:55:31,283 		7464 of 10000 with 99.48% 	 Time used:  0.01 sec
2023-04-02 05:55:31,290 		7488 of 10000 with 99.48% 	 Time used:  0.01 sec
2023-04-02 05:55:31,296 		7512 of 10000 with 99.48% 	 Time used:  0.01 sec
2023-04-02 05:55:31,303 		7536 of 10000 with 99.48% 	 Time used:  0.01 sec
2023-04-02 05:55:31,309 		7560 of 10000 with 99.47% 	 Time used:  0.01 sec
2023-04-02 05:55:31,316 		7584 of 10000 with 99.47% 	 Time used:  0.01 sec
2023-04-02 05:55:31,323 		7608 of 10000 with 99.47% 	 Time used:  0.01 sec
2023-04-02 05:55:31,330 		7632 of 10000 with 99.48% 	 Time used:  0.01 sec
2023-04-02 05:55:31,337 		7656 of 10000 with 99.48% 	 Time used:  0.01 sec
2023-04-02 05:55:31,344 		7680 of 10000 with 99.48% 	 Time used:  0.01 sec
2023-04-02 05:55:31,351 		7704 of 10000 with 99.48% 	 Time used:  0.01 sec
2023-04-02 05:55:31,358 		7728 of 10000 with 99.48% 	 Time used:  0.01 sec
2023-04-02 05:55:31,365 		7752 of 10000 with 99.48% 	 Time used:  0.01 sec
2023-04-02 05:55:31,372 		7776 of 10000 with 99.49% 	 Time used:  0.01 sec
2023-04-02 05:55:31,379 		7800 of 10000 with 99.49% 	 Time used:  0.01 sec
2023-04-02 05:55:31,386 		7824 of 10000 with 99.49% 	 Time used:  0.01 sec
2023-04-02 05:55:31,393 		7848 of 10000 with 99.49% 	 Time used:  0.01 sec
2023-04-02 05:55:31,400 		7872 of 10000 with 99.48% 	 Time used:  0.01 sec
2023-04-02 05:55:31,407 		7896 of 10000 with 99.48% 	 Time used:  0.01 sec
2023-04-02 05:55:31,414 		7920 of 10000 with 99.48% 	 Time used:  0.01 sec
2023-04-02 05:55:31,421 		7944 of 10000 with 99.48% 	 Time used:  0.01 sec
2023-04-02 05:55:31,428 		7968 of 10000 with 99.49% 	 Time used:  0.01 sec
2023-04-02 05:55:31,435 		7992 of 10000 with 99.49% 	 Time used:  0.01 sec
2023-04-02 05:55:31,442 		8016 of 10000 with 99.46% 	 Time used:  0.01 sec
2023-04-02 05:55:31,449 		8040 of 10000 with 99.47% 	 Time used:  0.01 sec
2023-04-02 05:55:31,456 		8064 of 10000 with 99.47% 	 Time used:  0.01 sec
2023-04-02 05:55:31,463 		8088 of 10000 with 99.47% 	 Time used:  0.01 sec
2023-04-02 05:55:31,470 		8112 of 10000 with 99.47% 	 Time used:  0.01 sec
2023-04-02 05:55:31,477 		8136 of 10000 with 99.47% 	 Time used:  0.01 sec
2023-04-02 05:55:31,484 		8160 of 10000 with 99.47% 	 Time used:  0.01 sec
2023-04-02 05:55:31,491 		8184 of 10000 with 99.47% 	 Time used:  0.01 sec
2023-04-02 05:55:31,498 		8208 of 10000 with 99.46% 	 Time used:  0.01 sec
2023-04-02 05:55:31,505 		8232 of 10000 with 99.45% 	 Time used:  0.01 sec
2023-04-02 05:55:31,512 		8256 of 10000 with 99.45% 	 Time used:  0.01 sec
2023-04-02 05:55:31,519 		8280 of 10000 with 99.46% 	 Time used:  0.01 sec
2023-04-02 05:55:31,526 		8304 of 10000 with 99.46% 	 Time used:  0.01 sec
2023-04-02 05:55:31,533 		8328 of 10000 with 99.46% 	 Time used:  0.01 sec
2023-04-02 05:55:31,540 		8352 of 10000 with 99.46% 	 Time used:  0.01 sec
2023-04-02 05:55:31,547 		8376 of 10000 with 99.46% 	 Time used:  0.01 sec
2023-04-02 05:55:31,554 		8400 of 10000 with 99.46% 	 Time used:  0.01 sec
2023-04-02 05:55:31,561 		8424 of 10000 with 99.47% 	 Time used:  0.01 sec
2023-04-02 05:55:31,568 		8448 of 10000 with 99.47% 	 Time used:  0.01 sec
2023-04-02 05:55:31,575 		8472 of 10000 with 99.47% 	 Time used:  0.01 sec
2023-04-02 05:55:31,582 		8496 of 10000 with 99.47% 	 Time used:  0.01 sec
2023-04-02 05:55:31,589 		8520 of 10000 with 99.47% 	 Time used:  0.01 sec
2023-04-02 05:55:31,596 		8544 of 10000 with 99.47% 	 Time used:  0.01 sec
2023-04-02 05:55:31,603 		8568 of 10000 with 99.47% 	 Time used:  0.01 sec
2023-04-02 05:55:31,610 		8592 of 10000 with 99.48% 	 Time used:  0.01 sec
2023-04-02 05:55:31,618 		8616 of 10000 with 99.48% 	 Time used:  0.01 sec
2023-04-02 05:55:31,625 		8640 of 10000 with 99.47% 	 Time used:  0.01 sec
2023-04-02 05:55:31,632 		8664 of 10000 with 99.47% 	 Time used:  0.01 sec
2023-04-02 05:55:31,639 		8688 of 10000 with 99.47% 	 Time used:  0.01 sec
2023-04-02 05:55:31,646 		8712 of 10000 with 99.47% 	 Time used:  0.01 sec
2023-04-02 05:55:31,653 		8736 of 10000 with 99.47% 	 Time used:  0.01 sec
2023-04-02 05:55:31,660 		8760 of 10000 with 99.47% 	 Time used:  0.01 sec
2023-04-02 05:55:31,667 		8784 of 10000 with 99.48% 	 Time used:  0.01 sec
2023-04-02 05:55:31,674 		8808 of 10000 with 99.47% 	 Time used:  0.01 sec
2023-04-02 05:55:31,681 		8832 of 10000 with 99.46% 	 Time used:  0.01 sec
2023-04-02 05:55:31,688 		8856 of 10000 with 99.46% 	 Time used:  0.01 sec
2023-04-02 05:55:31,694 		8880 of 10000 with 99.46% 	 Time used:  0.01 sec
2023-04-02 05:55:31,700 		8904 of 10000 with 99.46% 	 Time used:  0.01 sec
2023-04-02 05:55:31,707 		8928 of 10000 with 99.46% 	 Time used:  0.01 sec
2023-04-02 05:55:31,714 		8952 of 10000 with 99.46% 	 Time used:  0.01 sec
2023-04-02 05:55:31,720 		8976 of 10000 with 99.47% 	 Time used:  0.01 sec
2023-04-02 05:55:31,727 		9000 of 10000 with 99.47% 	 Time used:  0.01 sec
2023-04-02 05:55:31,733 		9024 of 10000 with 99.47% 	 Time used:  0.01 sec
2023-04-02 05:55:31,739 		9048 of 10000 with 99.47% 	 Time used:  0.01 sec
2023-04-02 05:55:31,746 		9072 of 10000 with 99.46% 	 Time used:  0.01 sec
2023-04-02 05:55:31,752 		9096 of 10000 with 99.46% 	 Time used:  0.01 sec
2023-04-02 05:55:31,759 		9120 of 10000 with 99.46% 	 Time used:  0.01 sec
2023-04-02 05:55:31,765 		9144 of 10000 with 99.46% 	 Time used:  0.01 sec
2023-04-02 05:55:31,772 		9168 of 10000 with 99.47% 	 Time used:  0.01 sec
2023-04-02 05:55:31,778 		9192 of 10000 with 99.47% 	 Time used:  0.01 sec
2023-04-02 05:55:31,785 		9216 of 10000 with 99.46% 	 Time used:  0.01 sec
2023-04-02 05:55:31,792 		9240 of 10000 with 99.46% 	 Time used:  0.01 sec
2023-04-02 05:55:31,799 		9264 of 10000 with 99.46% 	 Time used:  0.01 sec
2023-04-02 05:55:31,806 		9288 of 10000 with 99.46% 	 Time used:  0.01 sec
2023-04-02 05:55:31,812 		9312 of 10000 with 99.46% 	 Time used:  0.01 sec
2023-04-02 05:55:31,819 		9336 of 10000 with 99.46% 	 Time used:  0.01 sec
2023-04-02 05:55:31,825 		9360 of 10000 with 99.47% 	 Time used:  0.01 sec
2023-04-02 05:55:31,831 		9384 of 10000 with 99.47% 	 Time used:  0.01 sec
2023-04-02 05:55:31,838 		9408 of 10000 with 99.47% 	 Time used:  0.01 sec
2023-04-02 05:55:31,844 		9432 of 10000 with 99.47% 	 Time used:  0.01 sec
2023-04-02 05:55:31,851 		9456 of 10000 with 99.47% 	 Time used:  0.01 sec
2023-04-02 05:55:31,857 		9480 of 10000 with 99.46% 	 Time used:  0.01 sec
2023-04-02 05:55:31,864 		9504 of 10000 with 99.46% 	 Time used:  0.01 sec
2023-04-02 05:55:31,870 		9528 of 10000 with 99.46% 	 Time used:  0.01 sec
2023-04-02 05:55:31,876 		9552 of 10000 with 99.47% 	 Time used:  0.01 sec
2023-04-02 05:55:31,883 		9576 of 10000 with 99.47% 	 Time used:  0.01 sec
2023-04-02 05:55:31,889 		9600 of 10000 with 99.47% 	 Time used:  0.01 sec
2023-04-02 05:55:31,895 		9624 of 10000 with 99.47% 	 Time used:  0.01 sec
2023-04-02 05:55:31,902 		9648 of 10000 with 99.45% 	 Time used:  0.01 sec
2023-04-02 05:55:31,908 		9672 of 10000 with 99.44% 	 Time used:  0.01 sec
2023-04-02 05:55:31,915 		9696 of 10000 with 99.44% 	 Time used:  0.01 sec
2023-04-02 05:55:31,921 		9720 of 10000 with 99.44% 	 Time used:  0.01 sec
2023-04-02 05:55:31,927 		9744 of 10000 with 99.45% 	 Time used:  0.01 sec
2023-04-02 05:55:31,933 		9768 of 10000 with 99.45% 	 Time used:  0.01 sec
2023-04-02 05:55:31,940 		9792 of 10000 with 99.45% 	 Time used:  0.01 sec
2023-04-02 05:55:31,946 		9816 of 10000 with 99.45% 	 Time used:  0.01 sec
2023-04-02 05:55:31,953 		9840 of 10000 with 99.45% 	 Time used:  0.01 sec
2023-04-02 05:55:31,959 		9864 of 10000 with 99.45% 	 Time used:  0.01 sec
2023-04-02 05:55:31,965 		9888 of 10000 with 99.44% 	 Time used:  0.01 sec
2023-04-02 05:55:31,972 		9912 of 10000 with 99.45% 	 Time used:  0.01 sec
2023-04-02 05:55:31,978 		9936 of 10000 with 99.45% 	 Time used:  0.01 sec
2023-04-02 05:55:31,984 		9960 of 10000 with 99.45% 	 Time used:  0.01 sec
2023-04-02 05:55:31,991 		9984 of 10000 with 99.45% 	 Time used:  0.01 sec
2023-04-02 05:55:31,997 		10000 of 10000 with 99.44% 	 Time used:  0.01 sec
2023-04-02 05:55:31,997 
2023-04-02 05:55:32,001 			Learning rate: weights:   1.000e-04    
2023-04-02 05:55:32,001 			Last test performance: 99.44%
2023-04-02 05:55:32,001 ----------------
2023-04-02 05:55:32,217   83  =>  0    		Training 486 pattern with 100.00% 	Forward time: 	 0.15 sec
2023-04-02 05:55:32,217 			Loss:    6.335e-05    			Backward time: 	 0.06 sec 
2023-04-02 05:55:32,313 			Learning rate: weights:   1.000e-04    
2023-04-02 05:55:32,313 			Last test performance: 99.44%
2023-04-02 05:55:32,313 ----------------
2023-04-02 05:55:32,582   83  =>  1    		Training 486 pattern with 100.00% 	Forward time: 	 0.21 sec
2023-04-02 05:55:32,582 			Loss:    7.274e-05    			Backward time: 	 0.05 sec 
2023-04-02 05:55:32,675 			Learning rate: weights:   1.000e-04    
2023-04-02 05:55:32,675 			Last test performance: 99.44%
2023-04-02 05:55:32,675 ----------------
2023-04-02 05:55:32,938   83  =>  2    		Training 486 pattern with 100.00% 	Forward time: 	 0.20 sec
2023-04-02 05:55:32,938 			Loss:    5.295e-05    			Backward time: 	 0.05 sec 
2023-04-02 05:55:33,031 			Learning rate: weights:   1.000e-04    
2023-04-02 05:55:33,031 			Last test performance: 99.44%
2023-04-02 05:55:33,032 ----------------
2023-04-02 05:55:33,361   83  =>  3    		Training 486 pattern with 99.79% 	Forward time: 	 0.25 sec
2023-04-02 05:55:33,361 			Loss:    2.696e-04    			Backward time: 	 0.07 sec 
2023-04-02 05:55:33,494 			Learning rate: weights:   1.000e-04    
2023-04-02 05:55:33,495 			Last test performance: 99.44%
2023-04-02 05:55:33,495 ----------------
2023-04-02 05:55:33,786   83  =>  4    		Training 486 pattern with 100.00% 	Forward time: 	 0.22 sec
2023-04-02 05:55:33,786 			Loss:    8.574e-05    			Backward time: 	 0.06 sec 
2023-04-02 05:55:33,916 			Learning rate: weights:   1.000e-04    
2023-04-02 05:55:33,916 			Last test performance: 99.44%
2023-04-02 05:55:33,916 ----------------
2023-04-02 05:55:34,200   83  =>  5    		Training 486 pattern with 100.00% 	Forward time: 	 0.21 sec
2023-04-02 05:55:34,200 			Loss:    1.140e-04    			Backward time: 	 0.06 sec 
2023-04-02 05:55:34,307 			Learning rate: weights:   1.000e-04    
2023-04-02 05:55:34,307 			Last test performance: 99.44%
2023-04-02 05:55:34,307 ----------------
2023-04-02 05:55:34,633   83  =>  6    		Training 486 pattern with 99.79% 	Forward time: 	 0.25 sec
2023-04-02 05:55:34,633 			Loss:    1.622e-04    			Backward time: 	 0.07 sec 
2023-04-02 05:55:34,766 			Learning rate: weights:   1.000e-04    
2023-04-02 05:55:34,766 			Last test performance: 99.44%
2023-04-02 05:55:34,766 ----------------
2023-04-02 05:55:35,030   83  =>  7    		Training 486 pattern with 100.00% 	Forward time: 	 0.20 sec
2023-04-02 05:55:35,031 			Loss:    1.306e-04    			Backward time: 	 0.05 sec 
2023-04-02 05:55:35,117 			Learning rate: weights:   1.000e-04    
2023-04-02 05:55:35,117 			Last test performance: 99.44%
2023-04-02 05:55:35,118 ----------------
2023-04-02 05:55:35,382   83  =>  8    		Training 486 pattern with 100.00% 	Forward time: 	 0.20 sec
2023-04-02 05:55:35,382 			Loss:    5.225e-05    			Backward time: 	 0.05 sec 
2023-04-02 05:55:35,529 			Learning rate: weights:   1.000e-04    
2023-04-02 05:55:35,529 			Last test performance: 99.44%
2023-04-02 05:55:35,529 ----------------
2023-04-02 05:55:35,761   83  =>  9    		Training 486 pattern with 100.00% 	Forward time: 	 0.17 sec
2023-04-02 05:55:35,761 			Loss:    4.291e-05    			Backward time: 	 0.05 sec 
2023-04-02 05:55:35,866 			Learning rate: weights:   1.000e-04    
2023-04-02 05:55:35,866 			Last test performance: 99.44%
2023-04-02 05:55:35,866 ----------------
2023-04-02 05:55:36,111   83  =>  10   		Training 486 pattern with 99.79% 	Forward time: 	 0.17 sec
2023-04-02 05:55:36,111 			Loss:    1.959e-04    			Backward time: 	 0.06 sec 
2023-04-02 05:55:36,237 			Learning rate: weights:   1.000e-04    
2023-04-02 05:55:36,238 			Last test performance: 99.44%
2023-04-02 05:55:36,238 ----------------
2023-04-02 05:55:36,484   83  =>  11   		Training 486 pattern with 100.00% 	Forward time: 	 0.17 sec
2023-04-02 05:55:36,484 			Loss:    4.338e-05    			Backward time: 	 0.06 sec 
2023-04-02 05:55:36,609 			Learning rate: weights:   1.000e-04    
2023-04-02 05:55:36,609 			Last test performance: 99.44%
2023-04-02 05:55:36,609 ----------------
2023-04-02 05:55:36,927   83  =>  12   		Training 486 pattern with 100.00% 	Forward time: 	 0.24 sec
2023-04-02 05:55:36,927 			Loss:    2.157e-04    			Backward time: 	 0.06 sec 
2023-04-02 05:55:37,018 			Learning rate: weights:   1.000e-04    
2023-04-02 05:55:37,018 			Last test performance: 99.44%
2023-04-02 05:55:37,018 ----------------
2023-04-02 05:55:37,300   83  =>  13   		Training 486 pattern with 99.79% 	Forward time: 	 0.21 sec
2023-04-02 05:55:37,300 			Loss:    2.530e-04    			Backward time: 	 0.06 sec 
2023-04-02 05:55:37,466 			Learning rate: weights:   1.000e-04    
2023-04-02 05:55:37,466 			Last test performance: 99.44%
2023-04-02 05:55:37,466 ----------------
2023-04-02 05:55:37,704   83  =>  14   		Training 486 pattern with 100.00% 	Forward time: 	 0.17 sec
2023-04-02 05:55:37,704 			Loss:    1.734e-05    			Backward time: 	 0.05 sec 
2023-04-02 05:55:37,833 			Learning rate: weights:   1.000e-04    
2023-04-02 05:55:37,833 			Last test performance: 99.44%
2023-04-02 05:55:37,833 ----------------
2023-04-02 05:55:38,082   83  =>  15   		Training 486 pattern with 100.00% 	Forward time: 	 0.18 sec
2023-04-02 05:55:38,082 			Loss:    3.619e-05    			Backward time: 	 0.06 sec 
2023-04-02 05:55:38,212 			Learning rate: weights:   1.000e-04    
2023-04-02 05:55:38,212 			Last test performance: 99.44%
2023-04-02 05:55:38,212 ----------------
2023-04-02 05:55:38,504   83  =>  16   		Training 486 pattern with 99.17% 	Forward time: 	 0.22 sec
2023-04-02 05:55:38,504 			Loss:    7.154e-04    			Backward time: 	 0.06 sec 
2023-04-02 05:55:38,586 			Learning rate: weights:   1.000e-04    
2023-04-02 05:55:38,587 			Last test performance: 99.44%
2023-04-02 05:55:38,587 ----------------
2023-04-02 05:55:38,839   83  =>  17   		Training 486 pattern with 100.00% 	Forward time: 	 0.18 sec
2023-04-02 05:55:38,840 			Loss:    3.219e-05    			Backward time: 	 0.06 sec 
2023-04-02 05:55:38,924 			Learning rate: weights:   1.000e-04    
2023-04-02 05:55:38,924 			Last test performance: 99.44%
2023-04-02 05:55:38,924 ----------------
2023-04-02 05:55:39,168   83  =>  18   		Training 486 pattern with 99.58% 	Forward time: 	 0.17 sec
2023-04-02 05:55:39,168 			Loss:    1.987e-04    			Backward time: 	 0.06 sec 
2023-04-02 05:55:39,263 			Learning rate: weights:   1.000e-04    
2023-04-02 05:55:39,263 			Last test performance: 99.44%
2023-04-02 05:55:39,263 ----------------
2023-04-02 05:55:39,529   83  =>  19   		Training 486 pattern with 100.00% 	Forward time: 	 0.20 sec
2023-04-02 05:55:39,529 			Loss:    1.017e-04    			Backward time: 	 0.05 sec 
2023-04-02 05:55:39,623 			Learning rate: weights:   1.000e-04    
2023-04-02 05:55:39,623 			Last test performance: 99.44%
2023-04-02 05:55:39,623 ----------------
2023-04-02 05:55:39,864   83  =>  20   		Training 486 pattern with 100.00% 	Forward time: 	 0.17 sec
2023-04-02 05:55:39,864 			Loss:    6.038e-05    			Backward time: 	 0.06 sec 
2023-04-02 05:55:40,002 			Learning rate: weights:   1.000e-04    
2023-04-02 05:55:40,003 			Last test performance: 99.44%
2023-04-02 05:55:40,003 ----------------
2023-04-02 05:55:40,243   83  =>  21   		Training 486 pattern with 100.00% 	Forward time: 	 0.17 sec
2023-04-02 05:55:40,243 			Loss:    3.641e-05    			Backward time: 	 0.05 sec 
2023-04-02 05:55:40,376 			Learning rate: weights:   1.000e-04    
2023-04-02 05:55:40,376 			Last test performance: 99.44%
2023-04-02 05:55:40,376 ----------------
2023-04-02 05:55:40,681   83  =>  22   		Training 486 pattern with 99.79% 	Forward time: 	 0.23 sec
2023-04-02 05:55:40,681 			Loss:    2.426e-04    			Backward time: 	 0.06 sec 
2023-04-02 05:55:40,829 			Learning rate: weights:   1.000e-04    
2023-04-02 05:55:40,830 			Last test performance: 99.44%
2023-04-02 05:55:40,830 ----------------
2023-04-02 05:55:41,098   83  =>  23   		Training 486 pattern with 100.00% 	Forward time: 	 0.21 sec
2023-04-02 05:55:41,098 			Loss:    9.292e-05    			Backward time: 	 0.05 sec 
2023-04-02 05:55:41,252 			Learning rate: weights:   1.000e-04    
2023-04-02 05:55:41,252 			Last test performance: 99.44%
2023-04-02 05:55:41,253 ----------------
2023-04-02 05:55:41,547   83  =>  24   		Training 486 pattern with 99.58% 	Forward time: 	 0.22 sec
2023-04-02 05:55:41,547 			Loss:    2.134e-04    			Backward time: 	 0.06 sec 
2023-04-02 05:55:41,603 			Learning rate: weights:   1.000e-04    
2023-04-02 05:55:41,604 			Last test performance: 99.44%
2023-04-02 05:55:41,604 ----------------
2023-04-02 05:55:41,856   83  =>  25   		Training 486 pattern with 100.00% 	Forward time: 	 0.18 sec
2023-04-02 05:55:41,856 			Loss:    4.853e-05    			Backward time: 	 0.06 sec 
2023-04-02 05:55:42,014 			Learning rate: weights:   1.000e-04    
2023-04-02 05:55:42,014 			Last test performance: 99.44%
2023-04-02 05:55:42,015 ----------------
2023-04-02 05:55:42,290   83  =>  26   		Training 486 pattern with 100.00% 	Forward time: 	 0.21 sec
2023-04-02 05:55:42,290 			Loss:    5.359e-05    			Backward time: 	 0.05 sec 
2023-04-02 05:55:42,373 			Learning rate: weights:   1.000e-04    
2023-04-02 05:55:42,373 			Last test performance: 99.44%
2023-04-02 05:55:42,373 ----------------
2023-04-02 05:55:42,669   83  =>  27   		Training 486 pattern with 100.00% 	Forward time: 	 0.22 sec
2023-04-02 05:55:42,669 			Loss:    6.559e-05    			Backward time: 	 0.06 sec 
2023-04-02 05:55:42,779 			Learning rate: weights:   1.000e-04    
2023-04-02 05:55:42,780 			Last test performance: 99.44%
2023-04-02 05:55:42,780 ----------------
2023-04-02 05:55:43,023   83  =>  28   		Training 486 pattern with 100.00% 	Forward time: 	 0.17 sec
2023-04-02 05:55:43,023 			Loss:    9.579e-05    			Backward time: 	 0.06 sec 
2023-04-02 05:55:43,149 			Learning rate: weights:   1.000e-04    
2023-04-02 05:55:43,150 			Last test performance: 99.44%
2023-04-02 05:55:43,150 ----------------
2023-04-02 05:55:43,404   83  =>  29   		Training 486 pattern with 99.79% 	Forward time: 	 0.18 sec
2023-04-02 05:55:43,405 			Loss:    1.258e-04    			Backward time: 	 0.06 sec 
2023-04-02 05:55:43,518 			Learning rate: weights:   1.000e-04    
2023-04-02 05:55:43,518 			Last test performance: 99.44%
2023-04-02 05:55:43,518 ----------------
2023-04-02 05:55:43,822   83  =>  30   		Training 486 pattern with 99.79% 	Forward time: 	 0.23 sec
2023-04-02 05:55:43,823 			Loss:    6.025e-04    			Backward time: 	 0.07 sec 
2023-04-02 05:55:43,978 			Learning rate: weights:   1.000e-04    
2023-04-02 05:55:43,979 			Last test performance: 99.44%
2023-04-02 05:55:43,979 ----------------
2023-04-02 05:55:44,257   83  =>  31   		Training 486 pattern with 99.38% 	Forward time: 	 0.21 sec
2023-04-02 05:55:44,257 			Loss:    6.915e-04    			Backward time: 	 0.05 sec 
2023-04-02 05:55:44,348 			Learning rate: weights:   1.000e-04    
2023-04-02 05:55:44,348 			Last test performance: 99.44%
2023-04-02 05:55:44,348 ----------------
2023-04-02 05:55:44,633   83  =>  32   		Training 486 pattern with 100.00% 	Forward time: 	 0.22 sec
2023-04-02 05:55:44,633 			Loss:    1.049e-04    			Backward time: 	 0.06 sec 
2023-04-02 05:55:44,780 			Learning rate: weights:   1.000e-04    
2023-04-02 05:55:44,780 			Last test performance: 99.44%
2023-04-02 05:55:44,780 ----------------
2023-04-02 05:55:45,071   83  =>  33   		Training 486 pattern with 100.00% 	Forward time: 	 0.22 sec
2023-04-02 05:55:45,071 			Loss:    1.400e-04    			Backward time: 	 0.06 sec 
2023-04-02 05:55:45,169 			Learning rate: weights:   1.000e-04    
2023-04-02 05:55:45,169 			Last test performance: 99.44%
2023-04-02 05:55:45,169 ----------------
2023-04-02 05:55:45,410   83  =>  34   		Training 486 pattern with 99.79% 	Forward time: 	 0.17 sec
2023-04-02 05:55:45,410 			Loss:    1.362e-04    			Backward time: 	 0.06 sec 
2023-04-02 05:55:45,524 			Learning rate: weights:   1.000e-04    
2023-04-02 05:55:45,525 			Last test performance: 99.44%
2023-04-02 05:55:45,525 ----------------
2023-04-02 05:55:45,781   83  =>  35   		Training 486 pattern with 100.00% 	Forward time: 	 0.19 sec
2023-04-02 05:55:45,782 			Loss:    9.809e-05    			Backward time: 	 0.06 sec 
2023-04-02 05:55:45,913 			Learning rate: weights:   1.000e-04    
2023-04-02 05:55:45,913 			Last test performance: 99.44%
2023-04-02 05:55:45,913 ----------------
2023-04-02 05:55:46,193   83  =>  36   		Training 486 pattern with 100.00% 	Forward time: 	 0.21 sec
2023-04-02 05:55:46,193 			Loss:    2.271e-05    			Backward time: 	 0.05 sec 
2023-04-02 05:55:46,347 			Learning rate: weights:   1.000e-04    
2023-04-02 05:55:46,347 			Last test performance: 99.44%
2023-04-02 05:55:46,348 ----------------
2023-04-02 05:55:46,611   83  =>  37   		Training 486 pattern with 100.00% 	Forward time: 	 0.20 sec
2023-04-02 05:55:46,612 			Loss:    8.135e-05    			Backward time: 	 0.05 sec 
2023-04-02 05:55:46,705 			Learning rate: weights:   1.000e-04    
2023-04-02 05:55:46,705 			Last test performance: 99.44%
2023-04-02 05:55:46,705 ----------------
2023-04-02 05:55:46,943   83  =>  38   		Training 486 pattern with 100.00% 	Forward time: 	 0.17 sec
2023-04-02 05:55:46,943 			Loss:    4.228e-05    			Backward time: 	 0.05 sec 
2023-04-02 05:55:47,079 			Learning rate: weights:   1.000e-04    
2023-04-02 05:55:47,079 			Last test performance: 99.44%
2023-04-02 05:55:47,079 ----------------
2023-04-02 05:55:47,356   83  =>  39   		Training 486 pattern with 100.00% 	Forward time: 	 0.22 sec
2023-04-02 05:55:47,356 			Loss:    9.442e-05    			Backward time: 	 0.05 sec 
2023-04-02 05:55:47,476 			Learning rate: weights:   1.000e-04    
2023-04-02 05:55:47,477 			Last test performance: 99.44%
2023-04-02 05:55:47,477 ----------------
2023-04-02 05:55:47,754   83  =>  40   		Training 486 pattern with 99.79% 	Forward time: 	 0.21 sec
2023-04-02 05:55:47,755 			Loss:    4.466e-04    			Backward time: 	 0.05 sec 
2023-04-02 05:55:47,885 			Learning rate: weights:   1.000e-04    
2023-04-02 05:55:47,885 			Last test performance: 99.44%
2023-04-02 05:55:47,886 ----------------
2023-04-02 05:55:48,170   83  =>  41   		Training 486 pattern with 99.79% 	Forward time: 	 0.22 sec
2023-04-02 05:55:48,170 			Loss:    1.405e-04    			Backward time: 	 0.06 sec 
2023-04-02 05:55:48,291 			Learning rate: weights:   1.000e-04    
2023-04-02 05:55:48,291 			Last test performance: 99.44%
2023-04-02 05:55:48,292 ----------------
2023-04-02 05:55:48,544   83  =>  42   		Training 486 pattern with 99.79% 	Forward time: 	 0.18 sec
2023-04-02 05:55:48,544 			Loss:    1.351e-04    			Backward time: 	 0.06 sec 
2023-04-02 05:55:48,732 			Learning rate: weights:   1.000e-04    
2023-04-02 05:55:48,732 			Last test performance: 99.44%
2023-04-02 05:55:48,732 ----------------
2023-04-02 05:55:48,964   83  =>  43   		Training 486 pattern with 100.00% 	Forward time: 	 0.17 sec
2023-04-02 05:55:48,964 			Loss:    1.752e-04    			Backward time: 	 0.05 sec 
2023-04-02 05:55:49,091 			Learning rate: weights:   1.000e-04    
2023-04-02 05:55:49,091 			Last test performance: 99.44%
2023-04-02 05:55:49,092 ----------------
2023-04-02 05:55:49,322   83  =>  44   		Training 486 pattern with 100.00% 	Forward time: 	 0.17 sec
2023-04-02 05:55:49,322 			Loss:    3.034e-05    			Backward time: 	 0.05 sec 
2023-04-02 05:55:49,421 			Learning rate: weights:   1.000e-04    
2023-04-02 05:55:49,421 			Last test performance: 99.44%
2023-04-02 05:55:49,421 ----------------
2023-04-02 05:55:49,653   83  =>  45   		Training 486 pattern with 99.58% 	Forward time: 	 0.17 sec
2023-04-02 05:55:49,654 			Loss:    1.541e-04    			Backward time: 	 0.05 sec 
2023-04-02 05:55:49,765 			Learning rate: weights:   1.000e-04    
2023-04-02 05:55:49,765 			Last test performance: 99.44%
2023-04-02 05:55:49,766 ----------------
2023-04-02 05:55:50,006   83  =>  46   		Training 486 pattern with 99.58% 	Forward time: 	 0.18 sec
2023-04-02 05:55:50,006 			Loss:    5.180e-04    			Backward time: 	 0.05 sec 
2023-04-02 05:55:50,177 			Learning rate: weights:   1.000e-04    
2023-04-02 05:55:50,177 			Last test performance: 99.44%
2023-04-02 05:55:50,177 ----------------
2023-04-02 05:55:50,426   83  =>  47   		Training 486 pattern with 99.79% 	Forward time: 	 0.18 sec
2023-04-02 05:55:50,427 			Loss:    1.040e-03    			Backward time: 	 0.05 sec 
2023-04-02 05:55:50,513 			Learning rate: weights:   1.000e-04    
2023-04-02 05:55:50,513 			Last test performance: 99.44%
2023-04-02 05:55:50,513 ----------------
2023-04-02 05:55:50,777   83  =>  48   		Training 486 pattern with 100.00% 	Forward time: 	 0.19 sec
2023-04-02 05:55:50,777 			Loss:    3.685e-05    			Backward time: 	 0.06 sec 
2023-04-02 05:55:50,916 			Learning rate: weights:   1.000e-04    
2023-04-02 05:55:50,916 			Last test performance: 99.44%
2023-04-02 05:55:50,916 ----------------
2023-04-02 05:55:51,188   83  =>  49   		Training 486 pattern with 99.79% 	Forward time: 	 0.21 sec
2023-04-02 05:55:51,188 			Loss:    3.394e-04    			Backward time: 	 0.05 sec 
2023-04-02 05:55:51,348 			Learning rate: weights:   1.000e-04    
2023-04-02 05:55:51,348 			Last test performance: 99.44%
2023-04-02 05:55:51,348 ----------------
2023-04-02 05:55:51,676   83  =>  50   		Training 486 pattern with 100.00% 	Forward time: 	 0.25 sec
2023-04-02 05:55:51,676 			Loss:    4.345e-05    			Backward time: 	 0.07 sec 
2023-04-02 05:55:51,799 			Learning rate: weights:   1.000e-04    
2023-04-02 05:55:51,799 			Last test performance: 99.44%
2023-04-02 05:55:51,799 ----------------
2023-04-02 05:55:52,073   83  =>  51   		Training 486 pattern with 99.79% 	Forward time: 	 0.21 sec
2023-04-02 05:55:52,073 			Loss:    2.447e-04    			Backward time: 	 0.06 sec 
2023-04-02 05:55:52,158 			Learning rate: weights:   1.000e-04    
2023-04-02 05:55:52,158 			Last test performance: 99.44%
2023-04-02 05:55:52,159 ----------------
2023-04-02 05:55:52,435   83  =>  52   		Training 486 pattern with 100.00% 	Forward time: 	 0.19 sec
2023-04-02 05:55:52,435 			Loss:    5.130e-05    			Backward time: 	 0.08 sec 
2023-04-02 05:55:52,528 			Learning rate: weights:   1.000e-04    
2023-04-02 05:55:52,528 			Last test performance: 99.44%
2023-04-02 05:55:52,528 ----------------
2023-04-02 05:55:52,781   83  =>  53   		Training 486 pattern with 100.00% 	Forward time: 	 0.18 sec
2023-04-02 05:55:52,781 			Loss:    1.319e-04    			Backward time: 	 0.06 sec 
2023-04-02 05:55:52,948 			Learning rate: weights:   1.000e-04    
2023-04-02 05:55:52,948 			Last test performance: 99.44%
2023-04-02 05:55:52,948 ----------------
2023-04-02 05:55:53,251   83  =>  54   		Training 486 pattern with 99.79% 	Forward time: 	 0.23 sec
2023-04-02 05:55:53,251 			Loss:    1.786e-04    			Backward time: 	 0.06 sec 
2023-04-02 05:55:53,311 			Learning rate: weights:   1.000e-04    
2023-04-02 05:55:53,311 			Last test performance: 99.44%
2023-04-02 05:55:53,311 ----------------
2023-04-02 05:55:53,616   83  =>  55   		Training 486 pattern with 99.79% 	Forward time: 	 0.24 sec
2023-04-02 05:55:53,617 			Loss:    2.753e-04    			Backward time: 	 0.06 sec 
2023-04-02 05:55:53,834 			Learning rate: weights:   1.000e-04    
2023-04-02 05:55:53,834 			Last test performance: 99.44%
2023-04-02 05:55:53,834 ----------------
2023-04-02 05:55:54,099   83  =>  56   		Training 486 pattern with 100.00% 	Forward time: 	 0.19 sec
2023-04-02 05:55:54,099 			Loss:    4.721e-05    			Backward time: 	 0.06 sec 
2023-04-02 05:55:54,210 			Learning rate: weights:   1.000e-04    
2023-04-02 05:55:54,210 			Last test performance: 99.44%
2023-04-02 05:55:54,210 ----------------
2023-04-02 05:55:54,496   83  =>  57   		Training 486 pattern with 100.00% 	Forward time: 	 0.22 sec
2023-04-02 05:55:54,496 			Loss:    4.731e-05    			Backward time: 	 0.06 sec 
2023-04-02 05:55:54,586 			Learning rate: weights:   1.000e-04    
2023-04-02 05:55:54,586 			Last test performance: 99.44%
2023-04-02 05:55:54,586 ----------------
2023-04-02 05:55:54,821   83  =>  58   		Training 486 pattern with 100.00% 	Forward time: 	 0.17 sec
2023-04-02 05:55:54,821 			Loss:    3.953e-05    			Backward time: 	 0.05 sec 
2023-04-02 05:55:54,905 			Learning rate: weights:   1.000e-04    
2023-04-02 05:55:54,905 			Last test performance: 99.44%
2023-04-02 05:55:54,905 ----------------
2023-04-02 05:55:55,138   83  =>  59   		Training 486 pattern with 99.38% 	Forward time: 	 0.17 sec
2023-04-02 05:55:55,139 			Loss:    5.979e-04    			Backward time: 	 0.05 sec 
2023-04-02 05:55:55,312 			Learning rate: weights:   1.000e-04    
2023-04-02 05:55:55,312 			Last test performance: 99.44%
2023-04-02 05:55:55,313 ----------------
2023-04-02 05:55:55,571   83  =>  60   		Training 486 pattern with 100.00% 	Forward time: 	 0.20 sec
2023-04-02 05:55:55,571 			Loss:    1.784e-04    			Backward time: 	 0.05 sec 
2023-04-02 05:55:55,680 			Learning rate: weights:   1.000e-04    
2023-04-02 05:55:55,680 			Last test performance: 99.44%
2023-04-02 05:55:55,681 ----------------
2023-04-02 05:55:55,924   83  =>  61   		Training 486 pattern with 100.00% 	Forward time: 	 0.18 sec
2023-04-02 05:55:55,924 			Loss:    1.064e-04    			Backward time: 	 0.05 sec 
2023-04-02 05:55:56,056 			Learning rate: weights:   1.000e-04    
2023-04-02 05:55:56,056 			Last test performance: 99.44%
2023-04-02 05:55:56,056 ----------------
2023-04-02 05:55:56,319   83  =>  62   		Training 486 pattern with 100.00% 	Forward time: 	 0.20 sec
2023-04-02 05:55:56,319 			Loss:    1.175e-04    			Backward time: 	 0.05 sec 
2023-04-02 05:55:56,442 			Learning rate: weights:   1.000e-04    
2023-04-02 05:55:56,442 			Last test performance: 99.44%
2023-04-02 05:55:56,442 ----------------
2023-04-02 05:55:56,692   83  =>  63   		Training 486 pattern with 100.00% 	Forward time: 	 0.18 sec
2023-04-02 05:55:56,692 			Loss:    1.433e-04    			Backward time: 	 0.06 sec 
2023-04-02 05:55:56,802 			Learning rate: weights:   1.000e-04    
2023-04-02 05:55:56,803 			Last test performance: 99.44%
2023-04-02 05:55:56,803 ----------------
2023-04-02 05:55:57,057   83  =>  64   		Training 486 pattern with 100.00% 	Forward time: 	 0.19 sec
2023-04-02 05:55:57,057 			Loss:    1.355e-04    			Backward time: 	 0.05 sec 
2023-04-02 05:55:57,170 			Learning rate: weights:   1.000e-04    
2023-04-02 05:55:57,170 			Last test performance: 99.44%
2023-04-02 05:55:57,171 ----------------
2023-04-02 05:55:57,422   83  =>  65   		Training 486 pattern with 100.00% 	Forward time: 	 0.18 sec
2023-04-02 05:55:57,422 			Loss:    6.835e-05    			Backward time: 	 0.06 sec 
2023-04-02 05:55:57,510 			Learning rate: weights:   1.000e-04    
2023-04-02 05:55:57,510 			Last test performance: 99.44%
2023-04-02 05:55:57,510 ----------------
2023-04-02 05:55:57,766   83  =>  66   		Training 486 pattern with 99.38% 	Forward time: 	 0.18 sec
2023-04-02 05:55:57,766 			Loss:    4.203e-04    			Backward time: 	 0.06 sec 
2023-04-02 05:55:57,852 			Learning rate: weights:   1.000e-04    
2023-04-02 05:55:57,853 			Last test performance: 99.44%
2023-04-02 05:55:57,853 ----------------
2023-04-02 05:55:58,122   83  =>  67   		Training 486 pattern with 100.00% 	Forward time: 	 0.21 sec
2023-04-02 05:55:58,122 			Loss:    4.088e-05    			Backward time: 	 0.05 sec 
2023-04-02 05:55:58,258 			Learning rate: weights:   1.000e-04    
2023-04-02 05:55:58,258 			Last test performance: 99.44%
2023-04-02 05:55:58,258 ----------------
2023-04-02 05:55:58,529   83  =>  68   		Training 486 pattern with 100.00% 	Forward time: 	 0.21 sec
2023-04-02 05:55:58,529 			Loss:    7.919e-05    			Backward time: 	 0.06 sec 
2023-04-02 05:55:58,618 			Learning rate: weights:   1.000e-04    
2023-04-02 05:55:58,618 			Last test performance: 99.44%
2023-04-02 05:55:58,618 ----------------
2023-04-02 05:55:58,888   83  =>  69   		Training 486 pattern with 99.58% 	Forward time: 	 0.20 sec
2023-04-02 05:55:58,888 			Loss:    7.118e-04    			Backward time: 	 0.06 sec 
2023-04-02 05:55:59,064 			Learning rate: weights:   1.000e-04    
2023-04-02 05:55:59,064 			Last test performance: 99.44%
2023-04-02 05:55:59,064 ----------------
2023-04-02 05:55:59,392   83  =>  70   		Training 486 pattern with 99.38% 	Forward time: 	 0.25 sec
2023-04-02 05:55:59,392 			Loss:    2.392e-04    			Backward time: 	 0.07 sec 
2023-04-02 05:55:59,539 			Learning rate: weights:   1.000e-04    
2023-04-02 05:55:59,539 			Last test performance: 99.44%
2023-04-02 05:55:59,539 ----------------
2023-04-02 05:55:59,819   83  =>  71   		Training 486 pattern with 99.79% 	Forward time: 	 0.21 sec
2023-04-02 05:55:59,819 			Loss:    2.340e-04    			Backward time: 	 0.06 sec 
2023-04-02 05:55:59,946 			Learning rate: weights:   1.000e-04    
2023-04-02 05:55:59,946 			Last test performance: 99.44%
2023-04-02 05:55:59,946 ----------------
2023-04-02 05:56:00,217   83  =>  72   		Training 486 pattern with 99.79% 	Forward time: 	 0.19 sec
2023-04-02 05:56:00,217 			Loss:    1.537e-04    			Backward time: 	 0.07 sec 
2023-04-02 05:56:00,350 			Learning rate: weights:   1.000e-04    
2023-04-02 05:56:00,350 			Last test performance: 99.44%
2023-04-02 05:56:00,350 ----------------
2023-04-02 05:56:00,616   83  =>  73   		Training 486 pattern with 100.00% 	Forward time: 	 0.19 sec
2023-04-02 05:56:00,617 			Loss:    1.451e-04    			Backward time: 	 0.07 sec 
2023-04-02 05:56:00,743 			Learning rate: weights:   1.000e-04    
2023-04-02 05:56:00,743 			Last test performance: 99.44%
2023-04-02 05:56:00,743 ----------------
2023-04-02 05:56:01,020   83  =>  74   		Training 486 pattern with 100.00% 	Forward time: 	 0.21 sec
2023-04-02 05:56:01,020 			Loss:    7.375e-05    			Backward time: 	 0.06 sec 
2023-04-02 05:56:01,175 			Learning rate: weights:   1.000e-04    
2023-04-02 05:56:01,176 			Last test performance: 99.44%
2023-04-02 05:56:01,176 ----------------
2023-04-02 05:56:01,423   83  =>  75   		Training 486 pattern with 100.00% 	Forward time: 	 0.18 sec
2023-04-02 05:56:01,423 			Loss:    1.175e-04    			Backward time: 	 0.06 sec 
2023-04-02 05:56:01,508 			Learning rate: weights:   1.000e-04    
2023-04-02 05:56:01,508 			Last test performance: 99.44%
2023-04-02 05:56:01,508 ----------------
2023-04-02 05:56:01,757   83  =>  76   		Training 486 pattern with 100.00% 	Forward time: 	 0.18 sec
2023-04-02 05:56:01,757 			Loss:    9.191e-05    			Backward time: 	 0.05 sec 
2023-04-02 05:56:01,842 			Learning rate: weights:   1.000e-04    
2023-04-02 05:56:01,842 			Last test performance: 99.44%
2023-04-02 05:56:01,842 ----------------
2023-04-02 05:56:02,101   83  =>  77   		Training 486 pattern with 100.00% 	Forward time: 	 0.19 sec
2023-04-02 05:56:02,101 			Loss:    8.016e-05    			Backward time: 	 0.06 sec 
2023-04-02 05:56:02,267 			Learning rate: weights:   1.000e-04    
2023-04-02 05:56:02,267 			Last test performance: 99.44%
2023-04-02 05:56:02,267 ----------------
2023-04-02 05:56:02,609   83  =>  78   		Training 486 pattern with 99.79% 	Forward time: 	 0.26 sec
2023-04-02 05:56:02,609 			Loss:    1.799e-04    			Backward time: 	 0.06 sec 
2023-04-02 05:56:02,736 			Learning rate: weights:   1.000e-04    
2023-04-02 05:56:02,736 			Last test performance: 99.44%
2023-04-02 05:56:02,736 ----------------
2023-04-02 05:56:03,074   83  =>  79   		Training 486 pattern with 99.79% 	Forward time: 	 0.26 sec
2023-04-02 05:56:03,074 			Loss:    8.219e-04    			Backward time: 	 0.06 sec 
2023-04-02 05:56:03,186 			Learning rate: weights:   1.000e-04    
2023-04-02 05:56:03,186 			Last test performance: 99.44%
2023-04-02 05:56:03,187 ----------------
2023-04-02 05:56:03,544   83  =>  80   		Training 486 pattern with 100.00% 	Forward time: 	 0.22 sec
2023-04-02 05:56:03,545 			Loss:    1.001e-04    			Backward time: 	 0.13 sec 
2023-04-02 05:56:03,683 			Learning rate: weights:   1.000e-04    
2023-04-02 05:56:03,683 			Last test performance: 99.44%
2023-04-02 05:56:03,684 ----------------
2023-04-02 05:56:03,933   83  =>  81   		Training 486 pattern with 99.79% 	Forward time: 	 0.18 sec
2023-04-02 05:56:03,934 			Loss:    1.166e-04    			Backward time: 	 0.06 sec 
2023-04-02 05:56:04,029 			Learning rate: weights:   1.000e-04    
2023-04-02 05:56:04,029 			Last test performance: 99.44%
2023-04-02 05:56:04,029 ----------------
2023-04-02 05:56:04,295   83  =>  82   		Training 486 pattern with 100.00% 	Forward time: 	 0.21 sec
2023-04-02 05:56:04,296 			Loss:    1.595e-04    			Backward time: 	 0.05 sec 
2023-04-02 05:56:04,378 			Learning rate: weights:   1.000e-04    
2023-04-02 05:56:04,379 			Last test performance: 99.44%
2023-04-02 05:56:04,379 ----------------
2023-04-02 05:56:04,628   83  =>  83   		Training 486 pattern with 100.00% 	Forward time: 	 0.18 sec
2023-04-02 05:56:04,628 			Loss:    9.892e-05    			Backward time: 	 0.06 sec 
2023-04-02 05:56:04,781 			Learning rate: weights:   1.000e-04    
2023-04-02 05:56:04,781 			Last test performance: 99.44%
2023-04-02 05:56:04,781 ----------------
2023-04-02 05:56:05,052   83  =>  84   		Training 486 pattern with 100.00% 	Forward time: 	 0.20 sec
2023-04-02 05:56:05,052 			Loss:    4.129e-05    			Backward time: 	 0.06 sec 
2023-04-02 05:56:05,180 			Learning rate: weights:   1.000e-04    
2023-04-02 05:56:05,180 			Last test performance: 99.44%
2023-04-02 05:56:05,180 ----------------
2023-04-02 05:56:05,452   83  =>  85   		Training 486 pattern with 100.00% 	Forward time: 	 0.21 sec
2023-04-02 05:56:05,452 			Loss:    9.625e-05    			Backward time: 	 0.05 sec 
2023-04-02 05:56:05,555 			Learning rate: weights:   1.000e-04    
2023-04-02 05:56:05,555 			Last test performance: 99.44%
2023-04-02 05:56:05,555 ----------------
2023-04-02 05:56:05,801   83  =>  86   		Training 486 pattern with 100.00% 	Forward time: 	 0.17 sec
2023-04-02 05:56:05,801 			Loss:    7.633e-05    			Backward time: 	 0.06 sec 
2023-04-02 05:56:05,932 			Learning rate: weights:   1.000e-04    
2023-04-02 05:56:05,932 			Last test performance: 99.44%
2023-04-02 05:56:05,933 ----------------
2023-04-02 05:56:06,210   83  =>  87   		Training 486 pattern with 99.79% 	Forward time: 	 0.21 sec
2023-04-02 05:56:06,210 			Loss:    1.851e-04    			Backward time: 	 0.05 sec 
2023-04-02 05:56:06,337 			Learning rate: weights:   1.000e-04    
2023-04-02 05:56:06,337 			Last test performance: 99.44%
2023-04-02 05:56:06,337 ----------------
2023-04-02 05:56:06,599   83  =>  88   		Training 486 pattern with 99.79% 	Forward time: 	 0.20 sec
2023-04-02 05:56:06,599 			Loss:    2.869e-04    			Backward time: 	 0.05 sec 
2023-04-02 05:56:06,729 			Learning rate: weights:   1.000e-04    
2023-04-02 05:56:06,729 			Last test performance: 99.44%
2023-04-02 05:56:06,730 ----------------
2023-04-02 05:56:06,972   83  =>  89   		Training 486 pattern with 99.79% 	Forward time: 	 0.17 sec
2023-04-02 05:56:06,973 			Loss:    1.153e-04    			Backward time: 	 0.06 sec 
2023-04-02 05:56:07,152 			Learning rate: weights:   1.000e-04    
2023-04-02 05:56:07,152 			Last test performance: 99.44%
2023-04-02 05:56:07,152 ----------------
2023-04-02 05:56:07,422   83  =>  90   		Training 486 pattern with 100.00% 	Forward time: 	 0.21 sec
2023-04-02 05:56:07,422 			Loss:    1.364e-04    			Backward time: 	 0.05 sec 
2023-04-02 05:56:07,507 			Learning rate: weights:   1.000e-04    
2023-04-02 05:56:07,507 			Last test performance: 99.44%
2023-04-02 05:56:07,507 ----------------
2023-04-02 05:56:07,758   83  =>  91   		Training 486 pattern with 99.58% 	Forward time: 	 0.18 sec
2023-04-02 05:56:07,758 			Loss:    3.185e-04    			Backward time: 	 0.06 sec 
2023-04-02 05:56:07,926 			Learning rate: weights:   1.000e-04    
2023-04-02 05:56:07,926 			Last test performance: 99.44%
2023-04-02 05:56:07,926 ----------------
2023-04-02 05:56:08,177   83  =>  92   		Training 486 pattern with 99.79% 	Forward time: 	 0.18 sec
2023-04-02 05:56:08,177 			Loss:    3.049e-04    			Backward time: 	 0.06 sec 
2023-04-02 05:56:08,304 			Learning rate: weights:   1.000e-04    
2023-04-02 05:56:08,304 			Last test performance: 99.44%
2023-04-02 05:56:08,304 ----------------
2023-04-02 05:56:08,543   83  =>  93   		Training 486 pattern with 99.79% 	Forward time: 	 0.17 sec
2023-04-02 05:56:08,544 			Loss:    3.591e-04    			Backward time: 	 0.05 sec 
2023-04-02 05:56:08,642 			Learning rate: weights:   1.000e-04    
2023-04-02 05:56:08,642 			Last test performance: 99.44%
2023-04-02 05:56:08,642 ----------------
2023-04-02 05:56:08,908   83  =>  94   		Training 486 pattern with 99.79% 	Forward time: 	 0.21 sec
2023-04-02 05:56:08,908 			Loss:    2.030e-04    			Backward time: 	 0.05 sec 
2023-04-02 05:56:09,036 			Learning rate: weights:   1.000e-04    
2023-04-02 05:56:09,037 			Last test performance: 99.44%
2023-04-02 05:56:09,037 ----------------
2023-04-02 05:56:09,314   83  =>  95   		Training 486 pattern with 100.00% 	Forward time: 	 0.21 sec
2023-04-02 05:56:09,315 			Loss:    1.103e-04    			Backward time: 	 0.06 sec 
2023-04-02 05:56:09,452 			Learning rate: weights:   1.000e-04    
2023-04-02 05:56:09,452 			Last test performance: 99.44%
2023-04-02 05:56:09,452 ----------------
2023-04-02 05:56:09,698   83  =>  96   		Training 486 pattern with 100.00% 	Forward time: 	 0.18 sec
2023-04-02 05:56:09,698 			Loss:    1.101e-04    			Backward time: 	 0.06 sec 
2023-04-02 05:56:09,784 			Learning rate: weights:   1.000e-04    
2023-04-02 05:56:09,784 			Last test performance: 99.44%
2023-04-02 05:56:09,785 ----------------
2023-04-02 05:56:10,048   83  =>  97   		Training 486 pattern with 99.79% 	Forward time: 	 0.20 sec
2023-04-02 05:56:10,048 			Loss:    1.981e-04    			Backward time: 	 0.05 sec 
2023-04-02 05:56:10,160 			Learning rate: weights:   1.000e-04    
2023-04-02 05:56:10,160 			Last test performance: 99.44%
2023-04-02 05:56:10,160 ----------------
2023-04-02 05:56:10,436   83  =>  98   		Training 486 pattern with 100.00% 	Forward time: 	 0.21 sec
2023-04-02 05:56:10,436 			Loss:    3.188e-05    			Backward time: 	 0.05 sec 
2023-04-02 05:56:10,506 			Learning rate: weights:   1.000e-04    
2023-04-02 05:56:10,506 			Last test performance: 99.44%
2023-04-02 05:56:10,506 ----------------
2023-04-02 05:56:10,765   83  =>  99   		Training 486 pattern with 99.79% 	Forward time: 	 0.19 sec
2023-04-02 05:56:10,765 			Loss:    4.871e-04    			Backward time: 	 0.05 sec 
2023-04-02 05:56:10,859 			Learning rate: weights:   1.000e-04    
2023-04-02 05:56:10,859 			Last test performance: 99.44%
2023-04-02 05:56:10,859 ----------------
2023-04-02 05:56:11,187   83  => 100   		Training 486 pattern with 100.00% 	Forward time: 	 0.26 sec
2023-04-02 05:56:11,187 			Loss:    9.098e-05    			Backward time: 	 0.06 sec 
2023-04-02 05:56:11,292 			Learning rate: weights:   1.000e-04    
2023-04-02 05:56:11,292 			Last test performance: 99.44%
2023-04-02 05:56:11,293 ----------------
2023-04-02 05:56:11,564   83  => 101   		Training 486 pattern with 100.00% 	Forward time: 	 0.20 sec
2023-04-02 05:56:11,565 			Loss:    5.177e-05    			Backward time: 	 0.06 sec 
2023-04-02 05:56:11,722 			Learning rate: weights:   1.000e-04    
2023-04-02 05:56:11,722 			Last test performance: 99.44%
2023-04-02 05:56:11,722 ----------------
2023-04-02 05:56:11,973   83  => 102   		Training 486 pattern with 100.00% 	Forward time: 	 0.18 sec
2023-04-02 05:56:11,973 			Loss:    9.717e-05    			Backward time: 	 0.06 sec 
2023-04-02 05:56:12,062 			Learning rate: weights:   1.000e-04    
2023-04-02 05:56:12,063 			Last test performance: 99.44%
2023-04-02 05:56:12,063 ----------------
2023-04-02 05:56:12,300   83  => 103   		Training 486 pattern with 100.00% 	Forward time: 	 0.17 sec
2023-04-02 05:56:12,300 			Loss:    5.107e-05    			Backward time: 	 0.05 sec 
2023-04-02 05:56:12,388 			Learning rate: weights:   1.000e-04    
2023-04-02 05:56:12,388 			Last test performance: 99.44%
2023-04-02 05:56:12,388 ----------------
2023-04-02 05:56:12,630   83  => 104   		Training 486 pattern with 99.79% 	Forward time: 	 0.18 sec
2023-04-02 05:56:12,630 			Loss:    1.486e-04    			Backward time: 	 0.05 sec 
2023-04-02 05:56:12,770 			Learning rate: weights:   1.000e-04    
2023-04-02 05:56:12,770 			Last test performance: 99.44%
2023-04-02 05:56:12,770 ----------------
2023-04-02 05:56:13,022   83  => 105   		Training 486 pattern with 100.00% 	Forward time: 	 0.18 sec
2023-04-02 05:56:13,022 			Loss:    1.817e-04    			Backward time: 	 0.06 sec 
2023-04-02 05:56:13,199 			Learning rate: weights:   1.000e-04    
2023-04-02 05:56:13,199 			Last test performance: 99.44%
2023-04-02 05:56:13,199 ----------------
2023-04-02 05:56:13,470   83  => 106   		Training 486 pattern with 100.00% 	Forward time: 	 0.20 sec
2023-04-02 05:56:13,470 			Loss:    5.267e-05    			Backward time: 	 0.05 sec 
2023-04-02 05:56:13,591 			Learning rate: weights:   1.000e-04    
2023-04-02 05:56:13,592 			Last test performance: 99.44%
2023-04-02 05:56:13,592 ----------------
2023-04-02 05:56:13,884   83  => 107   		Training 486 pattern with 99.58% 	Forward time: 	 0.22 sec
2023-04-02 05:56:13,884 			Loss:    1.145e-03    			Backward time: 	 0.06 sec 
2023-04-02 05:56:14,027 			Learning rate: weights:   1.000e-04    
2023-04-02 05:56:14,027 			Last test performance: 99.44%
2023-04-02 05:56:14,027 ----------------
2023-04-02 05:56:14,300   83  => 108   		Training 486 pattern with 100.00% 	Forward time: 	 0.21 sec
2023-04-02 05:56:14,300 			Loss:    6.081e-05    			Backward time: 	 0.05 sec 
2023-04-02 05:56:14,386 			Learning rate: weights:   1.000e-04    
2023-04-02 05:56:14,386 			Last test performance: 99.44%
2023-04-02 05:56:14,386 ----------------
2023-04-02 05:56:14,701   83  => 109   		Training 486 pattern with 99.79% 	Forward time: 	 0.24 sec
2023-04-02 05:56:14,701 			Loss:    2.277e-04    			Backward time: 	 0.06 sec 
2023-04-02 05:56:14,837 			Learning rate: weights:   1.000e-04    
2023-04-02 05:56:14,837 			Last test performance: 99.44%
2023-04-02 05:56:14,837 ----------------
2023-04-02 05:56:15,111   83  => 110   		Training 486 pattern with 100.00% 	Forward time: 	 0.20 sec
2023-04-02 05:56:15,111 			Loss:    5.218e-05    			Backward time: 	 0.06 sec 
2023-04-02 05:56:15,243 			Learning rate: weights:   1.000e-04    
2023-04-02 05:56:15,243 			Last test performance: 99.44%
2023-04-02 05:56:15,243 ----------------
2023-04-02 05:56:15,498   83  => 111   		Training 486 pattern with 99.58% 	Forward time: 	 0.18 sec
2023-04-02 05:56:15,498 			Loss:    2.690e-04    			Backward time: 	 0.06 sec 
2023-04-02 05:56:15,589 			Learning rate: weights:   1.000e-04    
2023-04-02 05:56:15,589 			Last test performance: 99.44%
2023-04-02 05:56:15,589 ----------------
2023-04-02 05:56:15,846   83  => 112   		Training 486 pattern with 99.79% 	Forward time: 	 0.18 sec
2023-04-02 05:56:15,846 			Loss:    2.811e-04    			Backward time: 	 0.06 sec 
2023-04-02 05:56:15,985 			Learning rate: weights:   1.000e-04    
2023-04-02 05:56:15,985 			Last test performance: 99.44%
2023-04-02 05:56:15,985 ----------------
2023-04-02 05:56:16,255   83  => 113   		Training 486 pattern with 99.79% 	Forward time: 	 0.21 sec
2023-04-02 05:56:16,256 			Loss:    1.087e-03    			Backward time: 	 0.05 sec 
2023-04-02 05:56:16,384 			Learning rate: weights:   1.000e-04    
2023-04-02 05:56:16,384 			Last test performance: 99.44%
2023-04-02 05:56:16,384 ----------------
2023-04-02 05:56:16,649   83  => 114   		Training 486 pattern with 99.79% 	Forward time: 	 0.19 sec
2023-04-02 05:56:16,649 			Loss:    2.223e-04    			Backward time: 	 0.06 sec 
2023-04-02 05:56:16,738 			Learning rate: weights:   1.000e-04    
2023-04-02 05:56:16,738 			Last test performance: 99.44%
2023-04-02 05:56:16,738 ----------------
2023-04-02 05:56:17,028   83  => 115   		Training 486 pattern with 99.79% 	Forward time: 	 0.22 sec
2023-04-02 05:56:17,028 			Loss:    2.054e-04    			Backward time: 	 0.06 sec 
2023-04-02 05:56:17,156 			Learning rate: weights:   1.000e-04    
2023-04-02 05:56:17,156 			Last test performance: 99.44%
2023-04-02 05:56:17,156 ----------------
2023-04-02 05:56:17,435   83  => 116   		Training 486 pattern with 100.00% 	Forward time: 	 0.21 sec
2023-04-02 05:56:17,435 			Loss:    1.233e-04    			Backward time: 	 0.05 sec 
2023-04-02 05:56:17,534 			Learning rate: weights:   1.000e-04    
2023-04-02 05:56:17,534 			Last test performance: 99.44%
2023-04-02 05:56:17,534 ----------------
2023-04-02 05:56:17,813   83  => 117   		Training 486 pattern with 99.79% 	Forward time: 	 0.21 sec
2023-04-02 05:56:17,813 			Loss:    2.053e-04    			Backward time: 	 0.05 sec 
2023-04-02 05:56:17,957 			Learning rate: weights:   1.000e-04    
2023-04-02 05:56:17,957 			Last test performance: 99.44%
2023-04-02 05:56:17,957 ----------------
2023-04-02 05:56:18,249   83  => 118   		Training 486 pattern with 99.79% 	Forward time: 	 0.21 sec
2023-04-02 05:56:18,249 			Loss:    9.535e-05    			Backward time: 	 0.06 sec 
2023-04-02 05:56:18,401 			Learning rate: weights:   1.000e-04    
2023-04-02 05:56:18,401 			Last test performance: 99.44%
2023-04-02 05:56:18,401 ----------------
2023-04-02 05:56:18,688   83  => 119   		Training 486 pattern with 99.79% 	Forward time: 	 0.21 sec
2023-04-02 05:56:18,689 			Loss:    1.531e-04    			Backward time: 	 0.06 sec 
2023-04-02 05:56:18,819 			Learning rate: weights:   1.000e-04    
2023-04-02 05:56:18,819 			Last test performance: 99.44%
2023-04-02 05:56:18,819 ----------------
2023-04-02 05:56:19,080   83  => 120   		Training 486 pattern with 100.00% 	Forward time: 	 0.20 sec
2023-04-02 05:56:19,080 			Loss:    9.791e-05    			Backward time: 	 0.05 sec 
2023-04-02 05:56:19,273 			Learning rate: weights:   1.000e-04    
2023-04-02 05:56:19,273 			Last test performance: 99.44%
2023-04-02 05:56:19,273 ----------------
2023-04-02 05:56:19,543   83  => 121   		Training 486 pattern with 99.79% 	Forward time: 	 0.20 sec
2023-04-02 05:56:19,543 			Loss:    1.300e-04    			Backward time: 	 0.06 sec 
2023-04-02 05:56:19,663 			Learning rate: weights:   1.000e-04    
2023-04-02 05:56:19,663 			Last test performance: 99.44%
2023-04-02 05:56:19,663 ----------------
2023-04-02 05:56:19,941   83  => 122   		Training 486 pattern with 99.79% 	Forward time: 	 0.20 sec
2023-04-02 05:56:19,941 			Loss:    1.224e-04    			Backward time: 	 0.06 sec 
2023-04-02 05:56:20,077 			Learning rate: weights:   1.000e-04    
2023-04-02 05:56:20,077 			Last test performance: 99.44%
2023-04-02 05:56:20,077 ----------------
2023-04-02 05:56:20,370   83  => 123   		Training 486 pattern with 100.00% 	Forward time: 	 0.22 sec
2023-04-02 05:56:20,370 			Loss:    7.383e-05    			Backward time: 	 0.06 sec 
2023-04-02 05:56:20,463 			Learning rate: weights:   1.000e-04    
2023-04-02 05:56:20,463 			Last test performance: 99.44%
2023-04-02 05:56:20,463 ----------------
2023-04-02 05:56:20,732   83  => 124   		Training 486 pattern with 100.00% 	Forward time: 	 0.20 sec
2023-04-02 05:56:20,732 			Loss:    6.523e-05    			Backward time: 	 0.06 sec 
2023-04-02 05:56:20,913 
2023-04-02 05:56:20,913 Testing:
2023-04-02 05:56:20,969 		24 of 10000 with 95.83% 	 Time used:  0.05 sec
2023-04-02 05:56:20,975 		48 of 10000 with 97.92% 	 Time used:  0.01 sec
2023-04-02 05:56:20,981 		72 of 10000 with 98.61% 	 Time used:  0.01 sec
2023-04-02 05:56:20,988 		96 of 10000 with 98.96% 	 Time used:  0.01 sec
2023-04-02 05:56:20,994 		120 of 10000 with 99.17% 	 Time used:  0.01 sec
2023-04-02 05:56:21,000 		144 of 10000 with 98.61% 	 Time used:  0.01 sec
2023-04-02 05:56:21,005 		168 of 10000 with 98.81% 	 Time used:  0.01 sec
2023-04-02 05:56:21,012 		192 of 10000 with 98.96% 	 Time used:  0.01 sec
2023-04-02 05:56:21,018 		216 of 10000 with 99.07% 	 Time used:  0.01 sec
2023-04-02 05:56:21,024 		240 of 10000 with 99.17% 	 Time used:  0.01 sec
2023-04-02 05:56:21,030 		264 of 10000 with 99.24% 	 Time used:  0.01 sec
2023-04-02 05:56:21,036 		288 of 10000 with 99.31% 	 Time used:  0.01 sec
2023-04-02 05:56:21,042 		312 of 10000 with 99.04% 	 Time used:  0.01 sec
2023-04-02 05:56:21,048 		336 of 10000 with 99.11% 	 Time used:  0.01 sec
2023-04-02 05:56:21,054 		360 of 10000 with 99.17% 	 Time used:  0.01 sec
2023-04-02 05:56:21,060 		384 of 10000 with 99.22% 	 Time used:  0.01 sec
2023-04-02 05:56:21,066 		408 of 10000 with 99.26% 	 Time used:  0.01 sec
2023-04-02 05:56:21,073 		432 of 10000 with 99.31% 	 Time used:  0.01 sec
2023-04-02 05:56:21,079 		456 of 10000 with 98.90% 	 Time used:  0.01 sec
2023-04-02 05:56:21,085 		480 of 10000 with 98.96% 	 Time used:  0.01 sec
2023-04-02 05:56:21,091 		504 of 10000 with 99.01% 	 Time used:  0.01 sec
2023-04-02 05:56:21,097 		528 of 10000 with 99.05% 	 Time used:  0.01 sec
2023-04-02 05:56:21,104 		552 of 10000 with 99.09% 	 Time used:  0.01 sec
2023-04-02 05:56:21,110 		576 of 10000 with 98.96% 	 Time used:  0.01 sec
2023-04-02 05:56:21,116 		600 of 10000 with 99.00% 	 Time used:  0.01 sec
2023-04-02 05:56:21,122 		624 of 10000 with 99.04% 	 Time used:  0.01 sec
2023-04-02 05:56:21,128 		648 of 10000 with 99.07% 	 Time used:  0.01 sec
2023-04-02 05:56:21,135 		672 of 10000 with 99.11% 	 Time used:  0.01 sec
2023-04-02 05:56:21,141 		696 of 10000 with 99.14% 	 Time used:  0.01 sec
2023-04-02 05:56:21,147 		720 of 10000 with 99.17% 	 Time used:  0.01 sec
2023-04-02 05:56:21,153 		744 of 10000 with 99.19% 	 Time used:  0.01 sec
2023-04-02 05:56:21,160 		768 of 10000 with 99.22% 	 Time used:  0.01 sec
2023-04-02 05:56:21,166 		792 of 10000 with 99.24% 	 Time used:  0.01 sec
2023-04-02 05:56:21,172 		816 of 10000 with 99.26% 	 Time used:  0.01 sec
2023-04-02 05:56:21,179 		840 of 10000 with 99.17% 	 Time used:  0.01 sec
2023-04-02 05:56:21,185 		864 of 10000 with 99.19% 	 Time used:  0.01 sec
2023-04-02 05:56:21,191 		888 of 10000 with 99.21% 	 Time used:  0.01 sec
2023-04-02 05:56:21,198 		912 of 10000 with 99.01% 	 Time used:  0.01 sec
2023-04-02 05:56:21,204 		936 of 10000 with 99.04% 	 Time used:  0.01 sec
2023-04-02 05:56:21,210 		960 of 10000 with 99.06% 	 Time used:  0.01 sec
2023-04-02 05:56:21,216 		984 of 10000 with 99.09% 	 Time used:  0.01 sec
2023-04-02 05:56:21,223 		1008 of 10000 with 99.11% 	 Time used:  0.01 sec
2023-04-02 05:56:21,229 		1032 of 10000 with 99.13% 	 Time used:  0.01 sec
2023-04-02 05:56:21,235 		1056 of 10000 with 99.05% 	 Time used:  0.01 sec
2023-04-02 05:56:21,242 		1080 of 10000 with 99.07% 	 Time used:  0.01 sec
2023-04-02 05:56:21,248 		1104 of 10000 with 99.09% 	 Time used:  0.01 sec
2023-04-02 05:56:21,254 		1128 of 10000 with 99.11% 	 Time used:  0.01 sec
2023-04-02 05:56:21,261 		1152 of 10000 with 99.13% 	 Time used:  0.01 sec
2023-04-02 05:56:21,267 		1176 of 10000 with 99.15% 	 Time used:  0.01 sec
2023-04-02 05:56:21,274 		1200 of 10000 with 99.17% 	 Time used:  0.01 sec
2023-04-02 05:56:21,280 		1224 of 10000 with 99.18% 	 Time used:  0.01 sec
2023-04-02 05:56:21,286 		1248 of 10000 with 99.20% 	 Time used:  0.01 sec
2023-04-02 05:56:21,293 		1272 of 10000 with 99.21% 	 Time used:  0.01 sec
2023-04-02 05:56:21,299 		1296 of 10000 with 99.23% 	 Time used:  0.01 sec
2023-04-02 05:56:21,305 		1320 of 10000 with 99.24% 	 Time used:  0.01 sec
2023-04-02 05:56:21,312 		1344 of 10000 with 99.26% 	 Time used:  0.01 sec
2023-04-02 05:56:21,318 		1368 of 10000 with 99.27% 	 Time used:  0.01 sec
2023-04-02 05:56:21,324 		1392 of 10000 with 99.28% 	 Time used:  0.01 sec
2023-04-02 05:56:21,331 		1416 of 10000 with 99.29% 	 Time used:  0.01 sec
2023-04-02 05:56:21,337 		1440 of 10000 with 99.31% 	 Time used:  0.01 sec
2023-04-02 05:56:21,344 		1464 of 10000 with 99.32% 	 Time used:  0.01 sec
2023-04-02 05:56:21,350 		1488 of 10000 with 99.26% 	 Time used:  0.01 sec
2023-04-02 05:56:21,356 		1512 of 10000 with 99.27% 	 Time used:  0.01 sec
2023-04-02 05:56:21,363 		1536 of 10000 with 99.28% 	 Time used:  0.01 sec
2023-04-02 05:56:21,369 		1560 of 10000 with 99.29% 	 Time used:  0.01 sec
2023-04-02 05:56:21,375 		1584 of 10000 with 99.31% 	 Time used:  0.01 sec
2023-04-02 05:56:21,382 		1608 of 10000 with 99.32% 	 Time used:  0.01 sec
2023-04-02 05:56:21,388 		1632 of 10000 with 99.26% 	 Time used:  0.01 sec
2023-04-02 05:56:21,394 		1656 of 10000 with 99.28% 	 Time used:  0.01 sec
2023-04-02 05:56:21,401 		1680 of 10000 with 99.29% 	 Time used:  0.01 sec
2023-04-02 05:56:21,407 		1704 of 10000 with 99.30% 	 Time used:  0.01 sec
2023-04-02 05:56:21,413 		1728 of 10000 with 99.25% 	 Time used:  0.01 sec
2023-04-02 05:56:21,420 		1752 of 10000 with 99.26% 	 Time used:  0.01 sec
2023-04-02 05:56:21,426 		1776 of 10000 with 99.27% 	 Time used:  0.01 sec
2023-04-02 05:56:21,432 		1800 of 10000 with 99.28% 	 Time used:  0.01 sec
2023-04-02 05:56:21,439 		1824 of 10000 with 99.29% 	 Time used:  0.01 sec
2023-04-02 05:56:21,445 		1848 of 10000 with 99.30% 	 Time used:  0.01 sec
2023-04-02 05:56:21,451 		1872 of 10000 with 99.25% 	 Time used:  0.01 sec
2023-04-02 05:56:21,458 		1896 of 10000 with 99.26% 	 Time used:  0.01 sec
2023-04-02 05:56:21,464 		1920 of 10000 with 99.27% 	 Time used:  0.01 sec
2023-04-02 05:56:21,471 		1944 of 10000 with 99.28% 	 Time used:  0.01 sec
2023-04-02 05:56:21,477 		1968 of 10000 with 99.29% 	 Time used:  0.01 sec
2023-04-02 05:56:21,484 		1992 of 10000 with 99.30% 	 Time used:  0.01 sec
2023-04-02 05:56:21,490 		2016 of 10000 with 99.31% 	 Time used:  0.01 sec
2023-04-02 05:56:21,497 		2040 of 10000 with 99.31% 	 Time used:  0.01 sec
2023-04-02 05:56:21,504 		2064 of 10000 with 99.32% 	 Time used:  0.01 sec
2023-04-02 05:56:21,510 		2088 of 10000 with 99.33% 	 Time used:  0.01 sec
2023-04-02 05:56:21,517 		2112 of 10000 with 99.34% 	 Time used:  0.01 sec
2023-04-02 05:56:21,523 		2136 of 10000 with 99.34% 	 Time used:  0.01 sec
2023-04-02 05:56:21,529 		2160 of 10000 with 99.35% 	 Time used:  0.01 sec
2023-04-02 05:56:21,536 		2184 of 10000 with 99.36% 	 Time used:  0.01 sec
2023-04-02 05:56:21,542 		2208 of 10000 with 99.37% 	 Time used:  0.01 sec
2023-04-02 05:56:21,548 		2232 of 10000 with 99.37% 	 Time used:  0.01 sec
2023-04-02 05:56:21,555 		2256 of 10000 with 99.38% 	 Time used:  0.01 sec
2023-04-02 05:56:21,561 		2280 of 10000 with 99.39% 	 Time used:  0.01 sec
2023-04-02 05:56:21,567 		2304 of 10000 with 99.39% 	 Time used:  0.01 sec
2023-04-02 05:56:21,574 		2328 of 10000 with 99.40% 	 Time used:  0.01 sec
2023-04-02 05:56:21,580 		2352 of 10000 with 99.40% 	 Time used:  0.01 sec
2023-04-02 05:56:21,587 		2376 of 10000 with 99.41% 	 Time used:  0.01 sec
2023-04-02 05:56:21,593 		2400 of 10000 with 99.42% 	 Time used:  0.01 sec
2023-04-02 05:56:21,600 		2424 of 10000 with 99.38% 	 Time used:  0.01 sec
2023-04-02 05:56:21,606 		2448 of 10000 with 99.39% 	 Time used:  0.01 sec
2023-04-02 05:56:21,612 		2472 of 10000 with 99.39% 	 Time used:  0.01 sec
2023-04-02 05:56:21,619 		2496 of 10000 with 99.40% 	 Time used:  0.01 sec
2023-04-02 05:56:21,625 		2520 of 10000 with 99.40% 	 Time used:  0.01 sec
2023-04-02 05:56:21,632 		2544 of 10000 with 99.41% 	 Time used:  0.01 sec
2023-04-02 05:56:21,638 		2568 of 10000 with 99.42% 	 Time used:  0.01 sec
2023-04-02 05:56:21,644 		2592 of 10000 with 99.42% 	 Time used:  0.01 sec
2023-04-02 05:56:21,650 		2616 of 10000 with 99.43% 	 Time used:  0.01 sec
2023-04-02 05:56:21,657 		2640 of 10000 with 99.43% 	 Time used:  0.01 sec
2023-04-02 05:56:21,663 		2664 of 10000 with 99.44% 	 Time used:  0.01 sec
2023-04-02 05:56:21,670 		2688 of 10000 with 99.44% 	 Time used:  0.01 sec
2023-04-02 05:56:21,676 		2712 of 10000 with 99.45% 	 Time used:  0.01 sec
2023-04-02 05:56:21,683 		2736 of 10000 with 99.45% 	 Time used:  0.01 sec
2023-04-02 05:56:21,689 		2760 of 10000 with 99.46% 	 Time used:  0.01 sec
2023-04-02 05:56:21,695 		2784 of 10000 with 99.46% 	 Time used:  0.01 sec
2023-04-02 05:56:21,702 		2808 of 10000 with 99.43% 	 Time used:  0.01 sec
2023-04-02 05:56:21,708 		2832 of 10000 with 99.44% 	 Time used:  0.01 sec
2023-04-02 05:56:21,714 		2856 of 10000 with 99.44% 	 Time used:  0.01 sec
2023-04-02 05:56:21,721 		2880 of 10000 with 99.44% 	 Time used:  0.01 sec
2023-04-02 05:56:21,727 		2904 of 10000 with 99.45% 	 Time used:  0.01 sec
2023-04-02 05:56:21,733 		2928 of 10000 with 99.45% 	 Time used:  0.01 sec
2023-04-02 05:56:21,740 		2952 of 10000 with 99.46% 	 Time used:  0.01 sec
2023-04-02 05:56:21,746 		2976 of 10000 with 99.46% 	 Time used:  0.01 sec
2023-04-02 05:56:21,752 		3000 of 10000 with 99.43% 	 Time used:  0.01 sec
2023-04-02 05:56:21,759 		3024 of 10000 with 99.44% 	 Time used:  0.01 sec
2023-04-02 05:56:21,765 		3048 of 10000 with 99.44% 	 Time used:  0.01 sec
2023-04-02 05:56:21,771 		3072 of 10000 with 99.45% 	 Time used:  0.01 sec
2023-04-02 05:56:21,778 		3096 of 10000 with 99.45% 	 Time used:  0.01 sec
2023-04-02 05:56:21,784 		3120 of 10000 with 99.46% 	 Time used:  0.01 sec
2023-04-02 05:56:21,790 		3144 of 10000 with 99.46% 	 Time used:  0.01 sec
2023-04-02 05:56:21,796 		3168 of 10000 with 99.46% 	 Time used:  0.01 sec
2023-04-02 05:56:21,803 		3192 of 10000 with 99.47% 	 Time used:  0.01 sec
2023-04-02 05:56:21,809 		3216 of 10000 with 99.41% 	 Time used:  0.01 sec
2023-04-02 05:56:21,816 		3240 of 10000 with 99.41% 	 Time used:  0.01 sec
2023-04-02 05:56:21,822 		3264 of 10000 with 99.42% 	 Time used:  0.01 sec
2023-04-02 05:56:21,828 		3288 of 10000 with 99.42% 	 Time used:  0.01 sec
2023-04-02 05:56:21,835 		3312 of 10000 with 99.43% 	 Time used:  0.01 sec
2023-04-02 05:56:21,841 		3336 of 10000 with 99.43% 	 Time used:  0.01 sec
2023-04-02 05:56:21,847 		3360 of 10000 with 99.43% 	 Time used:  0.01 sec
2023-04-02 05:56:21,854 		3384 of 10000 with 99.44% 	 Time used:  0.01 sec
2023-04-02 05:56:21,860 		3408 of 10000 with 99.44% 	 Time used:  0.01 sec
2023-04-02 05:56:21,867 		3432 of 10000 with 99.45% 	 Time used:  0.01 sec
2023-04-02 05:56:21,873 		3456 of 10000 with 99.45% 	 Time used:  0.01 sec
2023-04-02 05:56:21,879 		3480 of 10000 with 99.43% 	 Time used:  0.01 sec
2023-04-02 05:56:21,885 		3504 of 10000 with 99.43% 	 Time used:  0.01 sec
2023-04-02 05:56:21,892 		3528 of 10000 with 99.43% 	 Time used:  0.01 sec
2023-04-02 05:56:21,898 		3552 of 10000 with 99.44% 	 Time used:  0.01 sec
2023-04-02 05:56:21,904 		3576 of 10000 with 99.44% 	 Time used:  0.01 sec
2023-04-02 05:56:21,911 		3600 of 10000 with 99.42% 	 Time used:  0.01 sec
2023-04-02 05:56:21,925 		3624 of 10000 with 99.42% 	 Time used:  0.01 sec
2023-04-02 05:56:21,932 		3648 of 10000 with 99.42% 	 Time used:  0.01 sec
2023-04-02 05:56:21,938 		3672 of 10000 with 99.43% 	 Time used:  0.01 sec
2023-04-02 05:56:21,945 		3696 of 10000 with 99.43% 	 Time used:  0.01 sec
2023-04-02 05:56:21,952 		3720 of 10000 with 99.44% 	 Time used:  0.01 sec
2023-04-02 05:56:21,958 		3744 of 10000 with 99.44% 	 Time used:  0.01 sec
2023-04-02 05:56:21,965 		3768 of 10000 with 99.44% 	 Time used:  0.01 sec
2023-04-02 05:56:21,972 		3792 of 10000 with 99.45% 	 Time used:  0.01 sec
2023-04-02 05:56:21,978 		3816 of 10000 with 99.45% 	 Time used:  0.01 sec
2023-04-02 05:56:21,986 		3840 of 10000 with 99.45% 	 Time used:  0.01 sec
2023-04-02 05:56:21,993 		3864 of 10000 with 99.46% 	 Time used:  0.01 sec
2023-04-02 05:56:22,000 		3888 of 10000 with 99.46% 	 Time used:  0.01 sec
2023-04-02 05:56:22,007 		3912 of 10000 with 99.46% 	 Time used:  0.01 sec
2023-04-02 05:56:22,013 		3936 of 10000 with 99.47% 	 Time used:  0.01 sec
2023-04-02 05:56:22,020 		3960 of 10000 with 99.47% 	 Time used:  0.01 sec
2023-04-02 05:56:22,027 		3984 of 10000 with 99.47% 	 Time used:  0.01 sec
2023-04-02 05:56:22,034 		4008 of 10000 with 99.45% 	 Time used:  0.01 sec
2023-04-02 05:56:22,040 		4032 of 10000 with 99.45% 	 Time used:  0.01 sec
2023-04-02 05:56:22,047 		4056 of 10000 with 99.46% 	 Time used:  0.01 sec
2023-04-02 05:56:22,054 		4080 of 10000 with 99.46% 	 Time used:  0.01 sec
2023-04-02 05:56:22,060 		4104 of 10000 with 99.46% 	 Time used:  0.01 sec
2023-04-02 05:56:22,067 		4128 of 10000 with 99.47% 	 Time used:  0.01 sec
2023-04-02 05:56:22,073 		4152 of 10000 with 99.47% 	 Time used:  0.01 sec
2023-04-02 05:56:22,080 		4176 of 10000 with 99.47% 	 Time used:  0.01 sec
2023-04-02 05:56:22,087 		4200 of 10000 with 99.45% 	 Time used:  0.01 sec
2023-04-02 05:56:22,093 		4224 of 10000 with 99.46% 	 Time used:  0.01 sec
2023-04-02 05:56:22,100 		4248 of 10000 with 99.46% 	 Time used:  0.01 sec
2023-04-02 05:56:22,106 		4272 of 10000 with 99.46% 	 Time used:  0.01 sec
2023-04-02 05:56:22,112 		4296 of 10000 with 99.46% 	 Time used:  0.01 sec
2023-04-02 05:56:22,119 		4320 of 10000 with 99.47% 	 Time used:  0.01 sec
2023-04-02 05:56:22,125 		4344 of 10000 with 99.47% 	 Time used:  0.01 sec
2023-04-02 05:56:22,131 		4368 of 10000 with 99.47% 	 Time used:  0.01 sec
2023-04-02 05:56:22,138 		4392 of 10000 with 99.48% 	 Time used:  0.01 sec
2023-04-02 05:56:22,144 		4416 of 10000 with 99.48% 	 Time used:  0.01 sec
2023-04-02 05:56:22,151 		4440 of 10000 with 99.48% 	 Time used:  0.01 sec
2023-04-02 05:56:22,158 		4464 of 10000 with 99.48% 	 Time used:  0.01 sec
2023-04-02 05:56:22,164 		4488 of 10000 with 99.49% 	 Time used:  0.01 sec
2023-04-02 05:56:22,171 		4512 of 10000 with 99.49% 	 Time used:  0.01 sec
2023-04-02 05:56:22,177 		4536 of 10000 with 99.49% 	 Time used:  0.01 sec
2023-04-02 05:56:22,183 		4560 of 10000 with 99.50% 	 Time used:  0.01 sec
2023-04-02 05:56:22,190 		4584 of 10000 with 99.50% 	 Time used:  0.01 sec
2023-04-02 05:56:22,196 		4608 of 10000 with 99.50% 	 Time used:  0.01 sec
2023-04-02 05:56:22,203 		4632 of 10000 with 99.50% 	 Time used:  0.01 sec
2023-04-02 05:56:22,209 		4656 of 10000 with 99.51% 	 Time used:  0.01 sec
2023-04-02 05:56:22,215 		4680 of 10000 with 99.51% 	 Time used:  0.01 sec
2023-04-02 05:56:22,222 		4704 of 10000 with 99.51% 	 Time used:  0.01 sec
2023-04-02 05:56:22,228 		4728 of 10000 with 99.49% 	 Time used:  0.01 sec
2023-04-02 05:56:22,234 		4752 of 10000 with 99.49% 	 Time used:  0.01 sec
2023-04-02 05:56:22,241 		4776 of 10000 with 99.50% 	 Time used:  0.01 sec
2023-04-02 05:56:22,247 		4800 of 10000 with 99.50% 	 Time used:  0.01 sec
2023-04-02 05:56:22,254 		4824 of 10000 with 99.50% 	 Time used:  0.01 sec
2023-04-02 05:56:22,260 		4848 of 10000 with 99.50% 	 Time used:  0.01 sec
2023-04-02 05:56:22,266 		4872 of 10000 with 99.49% 	 Time used:  0.01 sec
2023-04-02 05:56:22,273 		4896 of 10000 with 99.49% 	 Time used:  0.01 sec
2023-04-02 05:56:22,279 		4920 of 10000 with 99.49% 	 Time used:  0.01 sec
2023-04-02 05:56:22,285 		4944 of 10000 with 99.49% 	 Time used:  0.01 sec
2023-04-02 05:56:22,292 		4968 of 10000 with 99.50% 	 Time used:  0.01 sec
2023-04-02 05:56:22,298 		4992 of 10000 with 99.48% 	 Time used:  0.01 sec
2023-04-02 05:56:22,304 		5016 of 10000 with 99.48% 	 Time used:  0.01 sec
2023-04-02 05:56:22,311 		5040 of 10000 with 99.48% 	 Time used:  0.01 sec
2023-04-02 05:56:22,317 		5064 of 10000 with 99.49% 	 Time used:  0.01 sec
2023-04-02 05:56:22,324 		5088 of 10000 with 99.49% 	 Time used:  0.01 sec
2023-04-02 05:56:22,330 		5112 of 10000 with 99.49% 	 Time used:  0.01 sec
2023-04-02 05:56:22,336 		5136 of 10000 with 99.49% 	 Time used:  0.01 sec
2023-04-02 05:56:22,343 		5160 of 10000 with 99.50% 	 Time used:  0.01 sec
2023-04-02 05:56:22,349 		5184 of 10000 with 99.50% 	 Time used:  0.01 sec
2023-04-02 05:56:22,356 		5208 of 10000 with 99.50% 	 Time used:  0.01 sec
2023-04-02 05:56:22,362 		5232 of 10000 with 99.50% 	 Time used:  0.01 sec
2023-04-02 05:56:22,368 		5256 of 10000 with 99.51% 	 Time used:  0.01 sec
2023-04-02 05:56:22,375 		5280 of 10000 with 99.51% 	 Time used:  0.01 sec
2023-04-02 05:56:22,381 		5304 of 10000 with 99.51% 	 Time used:  0.01 sec
2023-04-02 05:56:22,387 		5328 of 10000 with 99.51% 	 Time used:  0.01 sec
2023-04-02 05:56:22,394 		5352 of 10000 with 99.50% 	 Time used:  0.01 sec
2023-04-02 05:56:22,400 		5376 of 10000 with 99.50% 	 Time used:  0.01 sec
2023-04-02 05:56:22,406 		5400 of 10000 with 99.50% 	 Time used:  0.01 sec
2023-04-02 05:56:22,413 		5424 of 10000 with 99.50% 	 Time used:  0.01 sec
2023-04-02 05:56:22,419 		5448 of 10000 with 99.50% 	 Time used:  0.01 sec
2023-04-02 05:56:22,426 		5472 of 10000 with 99.49% 	 Time used:  0.01 sec
2023-04-02 05:56:22,432 		5496 of 10000 with 99.49% 	 Time used:  0.01 sec
2023-04-02 05:56:22,438 		5520 of 10000 with 99.49% 	 Time used:  0.01 sec
2023-04-02 05:56:22,445 		5544 of 10000 with 99.49% 	 Time used:  0.01 sec
2023-04-02 05:56:22,451 		5568 of 10000 with 99.50% 	 Time used:  0.01 sec
2023-04-02 05:56:22,458 		5592 of 10000 with 99.50% 	 Time used:  0.01 sec
2023-04-02 05:56:22,464 		5616 of 10000 with 99.50% 	 Time used:  0.01 sec
2023-04-02 05:56:22,471 		5640 of 10000 with 99.50% 	 Time used:  0.01 sec
2023-04-02 05:56:22,477 		5664 of 10000 with 99.51% 	 Time used:  0.01 sec
2023-04-02 05:56:22,484 		5688 of 10000 with 99.51% 	 Time used:  0.01 sec
2023-04-02 05:56:22,490 		5712 of 10000 with 99.51% 	 Time used:  0.01 sec
2023-04-02 05:56:22,497 		5736 of 10000 with 99.48% 	 Time used:  0.01 sec
2023-04-02 05:56:22,503 		5760 of 10000 with 99.48% 	 Time used:  0.01 sec
2023-04-02 05:56:22,510 		5784 of 10000 with 99.48% 	 Time used:  0.01 sec
2023-04-02 05:56:22,516 		5808 of 10000 with 99.48% 	 Time used:  0.01 sec
2023-04-02 05:56:22,523 		5832 of 10000 with 99.49% 	 Time used:  0.01 sec
2023-04-02 05:56:22,529 		5856 of 10000 with 99.49% 	 Time used:  0.01 sec
2023-04-02 05:56:22,536 		5880 of 10000 with 99.49% 	 Time used:  0.01 sec
2023-04-02 05:56:22,542 		5904 of 10000 with 99.47% 	 Time used:  0.01 sec
2023-04-02 05:56:22,548 		5928 of 10000 with 99.46% 	 Time used:  0.01 sec
2023-04-02 05:56:22,555 		5952 of 10000 with 99.46% 	 Time used:  0.01 sec
2023-04-02 05:56:22,561 		5976 of 10000 with 99.46% 	 Time used:  0.01 sec
2023-04-02 05:56:22,568 		6000 of 10000 with 99.47% 	 Time used:  0.01 sec
2023-04-02 05:56:22,574 		6024 of 10000 with 99.47% 	 Time used:  0.01 sec
2023-04-02 05:56:22,580 		6048 of 10000 with 99.45% 	 Time used:  0.01 sec
2023-04-02 05:56:22,587 		6072 of 10000 with 99.46% 	 Time used:  0.01 sec
2023-04-02 05:56:22,593 		6096 of 10000 with 99.46% 	 Time used:  0.01 sec
2023-04-02 05:56:22,599 		6120 of 10000 with 99.44% 	 Time used:  0.01 sec
2023-04-02 05:56:22,606 		6144 of 10000 with 99.45% 	 Time used:  0.01 sec
2023-04-02 05:56:22,612 		6168 of 10000 with 99.45% 	 Time used:  0.01 sec
2023-04-02 05:56:22,618 		6192 of 10000 with 99.45% 	 Time used:  0.01 sec
2023-04-02 05:56:22,625 		6216 of 10000 with 99.44% 	 Time used:  0.01 sec
2023-04-02 05:56:22,631 		6240 of 10000 with 99.44% 	 Time used:  0.01 sec
2023-04-02 05:56:22,638 		6264 of 10000 with 99.44% 	 Time used:  0.01 sec
2023-04-02 05:56:22,644 		6288 of 10000 with 99.44% 	 Time used:  0.01 sec
2023-04-02 05:56:22,650 		6312 of 10000 with 99.45% 	 Time used:  0.01 sec
2023-04-02 05:56:22,657 		6336 of 10000 with 99.45% 	 Time used:  0.01 sec
2023-04-02 05:56:22,663 		6360 of 10000 with 99.45% 	 Time used:  0.01 sec
2023-04-02 05:56:22,670 		6384 of 10000 with 99.45% 	 Time used:  0.01 sec
2023-04-02 05:56:22,676 		6408 of 10000 with 99.45% 	 Time used:  0.01 sec
2023-04-02 05:56:22,682 		6432 of 10000 with 99.46% 	 Time used:  0.01 sec
2023-04-02 05:56:22,689 		6456 of 10000 with 99.46% 	 Time used:  0.01 sec
2023-04-02 05:56:22,695 		6480 of 10000 with 99.46% 	 Time used:  0.01 sec
2023-04-02 05:56:22,701 		6504 of 10000 with 99.46% 	 Time used:  0.01 sec
2023-04-02 05:56:22,708 		6528 of 10000 with 99.46% 	 Time used:  0.01 sec
2023-04-02 05:56:22,714 		6552 of 10000 with 99.47% 	 Time used:  0.01 sec
2023-04-02 05:56:22,721 		6576 of 10000 with 99.47% 	 Time used:  0.01 sec
2023-04-02 05:56:22,727 		6600 of 10000 with 99.47% 	 Time used:  0.01 sec
2023-04-02 05:56:22,733 		6624 of 10000 with 99.47% 	 Time used:  0.01 sec
2023-04-02 05:56:22,740 		6648 of 10000 with 99.47% 	 Time used:  0.01 sec
2023-04-02 05:56:22,746 		6672 of 10000 with 99.48% 	 Time used:  0.01 sec
2023-04-02 05:56:22,753 		6696 of 10000 with 99.48% 	 Time used:  0.01 sec
2023-04-02 05:56:22,759 		6720 of 10000 with 99.48% 	 Time used:  0.01 sec
2023-04-02 05:56:22,766 		6744 of 10000 with 99.47% 	 Time used:  0.01 sec
2023-04-02 05:56:22,772 		6768 of 10000 with 99.47% 	 Time used:  0.01 sec
2023-04-02 05:56:22,778 		6792 of 10000 with 99.46% 	 Time used:  0.01 sec
2023-04-02 05:56:22,785 		6816 of 10000 with 99.46% 	 Time used:  0.01 sec
2023-04-02 05:56:22,791 		6840 of 10000 with 99.44% 	 Time used:  0.01 sec
2023-04-02 05:56:22,798 		6864 of 10000 with 99.45% 	 Time used:  0.01 sec
2023-04-02 05:56:22,804 		6888 of 10000 with 99.45% 	 Time used:  0.01 sec
2023-04-02 05:56:22,810 		6912 of 10000 with 99.45% 	 Time used:  0.01 sec
2023-04-02 05:56:22,817 		6936 of 10000 with 99.45% 	 Time used:  0.01 sec
2023-04-02 05:56:22,823 		6960 of 10000 with 99.45% 	 Time used:  0.01 sec
2023-04-02 05:56:22,829 		6984 of 10000 with 99.46% 	 Time used:  0.01 sec
2023-04-02 05:56:22,836 		7008 of 10000 with 99.46% 	 Time used:  0.01 sec
2023-04-02 05:56:22,842 		7032 of 10000 with 99.45% 	 Time used:  0.01 sec
2023-04-02 05:56:22,848 		7056 of 10000 with 99.45% 	 Time used:  0.01 sec
2023-04-02 05:56:22,855 		7080 of 10000 with 99.45% 	 Time used:  0.01 sec
2023-04-02 05:56:22,861 		7104 of 10000 with 99.45% 	 Time used:  0.01 sec
2023-04-02 05:56:22,867 		7128 of 10000 with 99.45% 	 Time used:  0.01 sec
2023-04-02 05:56:22,874 		7152 of 10000 with 99.45% 	 Time used:  0.01 sec
2023-04-02 05:56:22,880 		7176 of 10000 with 99.46% 	 Time used:  0.01 sec
2023-04-02 05:56:22,886 		7200 of 10000 with 99.46% 	 Time used:  0.01 sec
2023-04-02 05:56:22,892 		7224 of 10000 with 99.46% 	 Time used:  0.01 sec
2023-04-02 05:56:22,899 		7248 of 10000 with 99.45% 	 Time used:  0.01 sec
2023-04-02 05:56:22,905 		7272 of 10000 with 99.45% 	 Time used:  0.01 sec
2023-04-02 05:56:22,911 		7296 of 10000 with 99.45% 	 Time used:  0.01 sec
2023-04-02 05:56:22,918 		7320 of 10000 with 99.45% 	 Time used:  0.01 sec
2023-04-02 05:56:22,924 		7344 of 10000 with 99.44% 	 Time used:  0.01 sec
2023-04-02 05:56:22,931 		7368 of 10000 with 99.44% 	 Time used:  0.01 sec
2023-04-02 05:56:22,937 		7392 of 10000 with 99.45% 	 Time used:  0.01 sec
2023-04-02 05:56:22,944 		7416 of 10000 with 99.43% 	 Time used:  0.01 sec
2023-04-02 05:56:22,951 		7440 of 10000 with 99.44% 	 Time used:  0.01 sec
2023-04-02 05:56:22,957 		7464 of 10000 with 99.44% 	 Time used:  0.01 sec
2023-04-02 05:56:22,963 		7488 of 10000 with 99.44% 	 Time used:  0.01 sec
2023-04-02 05:56:22,970 		7512 of 10000 with 99.44% 	 Time used:  0.01 sec
2023-04-02 05:56:22,977 		7536 of 10000 with 99.44% 	 Time used:  0.01 sec
2023-04-02 05:56:22,983 		7560 of 10000 with 99.43% 	 Time used:  0.01 sec
2023-04-02 05:56:22,991 		7584 of 10000 with 99.43% 	 Time used:  0.01 sec
2023-04-02 05:56:22,998 		7608 of 10000 with 99.43% 	 Time used:  0.01 sec
2023-04-02 05:56:23,004 		7632 of 10000 with 99.44% 	 Time used:  0.01 sec
2023-04-02 05:56:23,011 		7656 of 10000 with 99.44% 	 Time used:  0.01 sec
2023-04-02 05:56:23,018 		7680 of 10000 with 99.44% 	 Time used:  0.01 sec
2023-04-02 05:56:23,024 		7704 of 10000 with 99.44% 	 Time used:  0.01 sec
2023-04-02 05:56:23,031 		7728 of 10000 with 99.44% 	 Time used:  0.01 sec
2023-04-02 05:56:23,038 		7752 of 10000 with 99.45% 	 Time used:  0.01 sec
2023-04-02 05:56:23,044 		7776 of 10000 with 99.45% 	 Time used:  0.01 sec
2023-04-02 05:56:23,051 		7800 of 10000 with 99.45% 	 Time used:  0.01 sec
2023-04-02 05:56:23,057 		7824 of 10000 with 99.45% 	 Time used:  0.01 sec
2023-04-02 05:56:23,064 		7848 of 10000 with 99.45% 	 Time used:  0.01 sec
2023-04-02 05:56:23,071 		7872 of 10000 with 99.44% 	 Time used:  0.01 sec
2023-04-02 05:56:23,077 		7896 of 10000 with 99.44% 	 Time used:  0.01 sec
2023-04-02 05:56:23,084 		7920 of 10000 with 99.44% 	 Time used:  0.01 sec
2023-04-02 05:56:23,090 		7944 of 10000 with 99.45% 	 Time used:  0.01 sec
2023-04-02 05:56:23,097 		7968 of 10000 with 99.45% 	 Time used:  0.01 sec
2023-04-02 05:56:23,103 		7992 of 10000 with 99.45% 	 Time used:  0.01 sec
2023-04-02 05:56:23,109 		8016 of 10000 with 99.43% 	 Time used:  0.01 sec
2023-04-02 05:56:23,116 		8040 of 10000 with 99.43% 	 Time used:  0.01 sec
2023-04-02 05:56:23,122 		8064 of 10000 with 99.43% 	 Time used:  0.01 sec
2023-04-02 05:56:23,129 		8088 of 10000 with 99.43% 	 Time used:  0.01 sec
2023-04-02 05:56:23,135 		8112 of 10000 with 99.43% 	 Time used:  0.01 sec
2023-04-02 05:56:23,141 		8136 of 10000 with 99.43% 	 Time used:  0.01 sec
2023-04-02 05:56:23,147 		8160 of 10000 with 99.44% 	 Time used:  0.01 sec
2023-04-02 05:56:23,154 		8184 of 10000 with 99.44% 	 Time used:  0.01 sec
2023-04-02 05:56:23,160 		8208 of 10000 with 99.44% 	 Time used:  0.01 sec
2023-04-02 05:56:23,167 		8232 of 10000 with 99.43% 	 Time used:  0.01 sec
2023-04-02 05:56:23,173 		8256 of 10000 with 99.43% 	 Time used:  0.01 sec
2023-04-02 05:56:23,179 		8280 of 10000 with 99.43% 	 Time used:  0.01 sec
2023-04-02 05:56:23,186 		8304 of 10000 with 99.43% 	 Time used:  0.01 sec
2023-04-02 05:56:23,192 		8328 of 10000 with 99.44% 	 Time used:  0.01 sec
2023-04-02 05:56:23,198 		8352 of 10000 with 99.44% 	 Time used:  0.01 sec
2023-04-02 05:56:23,205 		8376 of 10000 with 99.44% 	 Time used:  0.01 sec
2023-04-02 05:56:23,211 		8400 of 10000 with 99.44% 	 Time used:  0.01 sec
2023-04-02 05:56:23,217 		8424 of 10000 with 99.44% 	 Time used:  0.01 sec
2023-04-02 05:56:23,224 		8448 of 10000 with 99.44% 	 Time used:  0.01 sec
2023-04-02 05:56:23,230 		8472 of 10000 with 99.45% 	 Time used:  0.01 sec
2023-04-02 05:56:23,236 		8496 of 10000 with 99.45% 	 Time used:  0.01 sec
2023-04-02 05:56:23,243 		8520 of 10000 with 99.45% 	 Time used:  0.01 sec
2023-04-02 05:56:23,249 		8544 of 10000 with 99.45% 	 Time used:  0.01 sec
2023-04-02 05:56:23,255 		8568 of 10000 with 99.45% 	 Time used:  0.01 sec
2023-04-02 05:56:23,262 		8592 of 10000 with 99.45% 	 Time used:  0.01 sec
2023-04-02 05:56:23,268 		8616 of 10000 with 99.45% 	 Time used:  0.01 sec
2023-04-02 05:56:23,274 		8640 of 10000 with 99.44% 	 Time used:  0.01 sec
2023-04-02 05:56:23,281 		8664 of 10000 with 99.45% 	 Time used:  0.01 sec
2023-04-02 05:56:23,287 		8688 of 10000 with 99.45% 	 Time used:  0.01 sec
2023-04-02 05:56:23,294 		8712 of 10000 with 99.45% 	 Time used:  0.01 sec
2023-04-02 05:56:23,300 		8736 of 10000 with 99.45% 	 Time used:  0.01 sec
2023-04-02 05:56:23,306 		8760 of 10000 with 99.45% 	 Time used:  0.01 sec
2023-04-02 05:56:23,313 		8784 of 10000 with 99.45% 	 Time used:  0.01 sec
2023-04-02 05:56:23,319 		8808 of 10000 with 99.44% 	 Time used:  0.01 sec
2023-04-02 05:56:23,325 		8832 of 10000 with 99.43% 	 Time used:  0.01 sec
2023-04-02 05:56:23,331 		8856 of 10000 with 99.44% 	 Time used:  0.01 sec
2023-04-02 05:56:23,338 		8880 of 10000 with 99.44% 	 Time used:  0.01 sec
2023-04-02 05:56:23,344 		8904 of 10000 with 99.44% 	 Time used:  0.01 sec
2023-04-02 05:56:23,350 		8928 of 10000 with 99.44% 	 Time used:  0.01 sec
2023-04-02 05:56:23,357 		8952 of 10000 with 99.44% 	 Time used:  0.01 sec
2023-04-02 05:56:23,363 		8976 of 10000 with 99.44% 	 Time used:  0.01 sec
2023-04-02 05:56:23,369 		9000 of 10000 with 99.44% 	 Time used:  0.01 sec
2023-04-02 05:56:23,375 		9024 of 10000 with 99.45% 	 Time used:  0.01 sec
2023-04-02 05:56:23,382 		9048 of 10000 with 99.45% 	 Time used:  0.01 sec
2023-04-02 05:56:23,388 		9072 of 10000 with 99.44% 	 Time used:  0.01 sec
2023-04-02 05:56:23,394 		9096 of 10000 with 99.44% 	 Time used:  0.01 sec
2023-04-02 05:56:23,401 		9120 of 10000 with 99.44% 	 Time used:  0.01 sec
2023-04-02 05:56:23,407 		9144 of 10000 with 99.44% 	 Time used:  0.01 sec
2023-04-02 05:56:23,413 		9168 of 10000 with 99.44% 	 Time used:  0.01 sec
2023-04-02 05:56:23,420 		9192 of 10000 with 99.45% 	 Time used:  0.01 sec
2023-04-02 05:56:23,426 		9216 of 10000 with 99.44% 	 Time used:  0.01 sec
2023-04-02 05:56:23,432 		9240 of 10000 with 99.44% 	 Time used:  0.01 sec
2023-04-02 05:56:23,439 		9264 of 10000 with 99.44% 	 Time used:  0.01 sec
2023-04-02 05:56:23,445 		9288 of 10000 with 99.44% 	 Time used:  0.01 sec
2023-04-02 05:56:23,452 		9312 of 10000 with 99.44% 	 Time used:  0.01 sec
2023-04-02 05:56:23,458 		9336 of 10000 with 99.44% 	 Time used:  0.01 sec
2023-04-02 05:56:23,465 		9360 of 10000 with 99.44% 	 Time used:  0.01 sec
2023-04-02 05:56:23,471 		9384 of 10000 with 99.45% 	 Time used:  0.01 sec
2023-04-02 05:56:23,477 		9408 of 10000 with 99.45% 	 Time used:  0.01 sec
2023-04-02 05:56:23,483 		9432 of 10000 with 99.45% 	 Time used:  0.01 sec
2023-04-02 05:56:23,490 		9456 of 10000 with 99.45% 	 Time used:  0.01 sec
2023-04-02 05:56:23,496 		9480 of 10000 with 99.45% 	 Time used:  0.01 sec
2023-04-02 05:56:23,503 		9504 of 10000 with 99.45% 	 Time used:  0.01 sec
2023-04-02 05:56:23,509 		9528 of 10000 with 99.45% 	 Time used:  0.01 sec
2023-04-02 05:56:23,516 		9552 of 10000 with 99.46% 	 Time used:  0.01 sec
2023-04-02 05:56:23,523 		9576 of 10000 with 99.46% 	 Time used:  0.01 sec
2023-04-02 05:56:23,529 		9600 of 10000 with 99.46% 	 Time used:  0.01 sec
2023-04-02 05:56:23,536 		9624 of 10000 with 99.46% 	 Time used:  0.01 sec
2023-04-02 05:56:23,543 		9648 of 10000 with 99.45% 	 Time used:  0.01 sec
2023-04-02 05:56:23,549 		9672 of 10000 with 99.44% 	 Time used:  0.01 sec
2023-04-02 05:56:23,556 		9696 of 10000 with 99.44% 	 Time used:  0.01 sec
2023-04-02 05:56:23,562 		9720 of 10000 with 99.43% 	 Time used:  0.01 sec
2023-04-02 05:56:23,569 		9744 of 10000 with 99.44% 	 Time used:  0.01 sec
2023-04-02 05:56:23,575 		9768 of 10000 with 99.44% 	 Time used:  0.01 sec
2023-04-02 05:56:23,581 		9792 of 10000 with 99.44% 	 Time used:  0.01 sec
2023-04-02 05:56:23,587 		9816 of 10000 with 99.44% 	 Time used:  0.01 sec
2023-04-02 05:56:23,594 		9840 of 10000 with 99.44% 	 Time used:  0.01 sec
2023-04-02 05:56:23,600 		9864 of 10000 with 99.44% 	 Time used:  0.01 sec
2023-04-02 05:56:23,606 		9888 of 10000 with 99.43% 	 Time used:  0.01 sec
2023-04-02 05:56:23,612 		9912 of 10000 with 99.44% 	 Time used:  0.01 sec
2023-04-02 05:56:23,619 		9936 of 10000 with 99.44% 	 Time used:  0.01 sec
2023-04-02 05:56:23,625 		9960 of 10000 with 99.44% 	 Time used:  0.01 sec
2023-04-02 05:56:23,631 		9984 of 10000 with 99.44% 	 Time used:  0.01 sec
2023-04-02 05:56:23,638 		10000 of 10000 with 99.43% 	 Time used:  0.01 sec
2023-04-02 05:56:23,638 
2023-04-02 05:56:23,642 			Learning rate: weights:   1.000e-05    
2023-04-02 05:56:23,642 			Last test performance: 99.43%
2023-04-02 05:56:23,642 ----------------
2023-04-02 05:56:23,850   84  =>  0    		Training 486 pattern with 100.00% 	Forward time: 	 0.15 sec
2023-04-02 05:56:23,850 			Loss:    6.883e-05    			Backward time: 	 0.05 sec 
2023-04-02 05:56:23,940 			Learning rate: weights:   1.000e-05    
2023-04-02 05:56:23,940 			Last test performance: 99.43%
2023-04-02 05:56:23,941 ----------------
2023-04-02 05:56:24,179   84  =>  1    		Training 486 pattern with 100.00% 	Forward time: 	 0.17 sec
2023-04-02 05:56:24,179 			Loss:    7.072e-05    			Backward time: 	 0.05 sec 
2023-04-02 05:56:24,306 			Learning rate: weights:   1.000e-05    
2023-04-02 05:56:24,306 			Last test performance: 99.43%
2023-04-02 05:56:24,306 ----------------
2023-04-02 05:56:24,538   84  =>  2    		Training 486 pattern with 99.79% 	Forward time: 	 0.17 sec
2023-04-02 05:56:24,538 			Loss:    2.391e-04    			Backward time: 	 0.05 sec 
2023-04-02 05:56:24,667 			Learning rate: weights:   1.000e-05    
2023-04-02 05:56:24,667 			Last test performance: 99.43%
2023-04-02 05:56:24,667 ----------------
2023-04-02 05:56:24,909   84  =>  3    		Training 486 pattern with 99.79% 	Forward time: 	 0.18 sec
2023-04-02 05:56:24,909 			Loss:    4.818e-04    			Backward time: 	 0.05 sec 
2023-04-02 05:56:25,040 			Learning rate: weights:   1.000e-05    
2023-04-02 05:56:25,040 			Last test performance: 99.43%
2023-04-02 05:56:25,040 ----------------
2023-04-02 05:56:25,320   84  =>  4    		Training 486 pattern with 100.00% 	Forward time: 	 0.21 sec
2023-04-02 05:56:25,320 			Loss:    1.149e-04    			Backward time: 	 0.06 sec 
2023-04-02 05:56:25,466 			Learning rate: weights:   1.000e-05    
2023-04-02 05:56:25,467 			Last test performance: 99.43%
2023-04-02 05:56:25,467 ----------------
2023-04-02 05:56:25,741   84  =>  5    		Training 486 pattern with 99.79% 	Forward time: 	 0.21 sec
2023-04-02 05:56:25,741 			Loss:    1.361e-04    			Backward time: 	 0.06 sec 
2023-04-02 05:56:25,840 			Learning rate: weights:   1.000e-05    
2023-04-02 05:56:25,840 			Last test performance: 99.43%
2023-04-02 05:56:25,840 ----------------
2023-04-02 05:56:26,113   84  =>  6    		Training 486 pattern with 100.00% 	Forward time: 	 0.21 sec
2023-04-02 05:56:26,113 			Loss:    5.829e-05    			Backward time: 	 0.05 sec 
2023-04-02 05:56:26,237 			Learning rate: weights:   1.000e-05    
2023-04-02 05:56:26,237 			Last test performance: 99.43%
2023-04-02 05:56:26,238 ----------------
2023-04-02 05:56:26,534   84  =>  7    		Training 486 pattern with 99.79% 	Forward time: 	 0.23 sec
2023-04-02 05:56:26,534 			Loss:    1.424e-04    			Backward time: 	 0.06 sec 
2023-04-02 05:56:26,622 			Learning rate: weights:   1.000e-05    
2023-04-02 05:56:26,623 			Last test performance: 99.43%
2023-04-02 05:56:26,623 ----------------
2023-04-02 05:56:26,878   84  =>  8    		Training 486 pattern with 100.00% 	Forward time: 	 0.19 sec
2023-04-02 05:56:26,878 			Loss:    5.533e-05    			Backward time: 	 0.06 sec 
2023-04-02 05:56:26,984 			Learning rate: weights:   1.000e-05    
2023-04-02 05:56:26,985 			Last test performance: 99.43%
2023-04-02 05:56:26,985 ----------------
2023-04-02 05:56:27,271   84  =>  9    		Training 486 pattern with 99.79% 	Forward time: 	 0.22 sec
2023-04-02 05:56:27,271 			Loss:    3.177e-04    			Backward time: 	 0.06 sec 
2023-04-02 05:56:27,388 			Learning rate: weights:   1.000e-05    
2023-04-02 05:56:27,388 			Last test performance: 99.43%
2023-04-02 05:56:27,389 ----------------
2023-04-02 05:56:27,657   84  =>  10   		Training 486 pattern with 100.00% 	Forward time: 	 0.20 sec
2023-04-02 05:56:27,657 			Loss:    4.068e-05    			Backward time: 	 0.05 sec 
2023-04-02 05:56:27,773 			Learning rate: weights:   1.000e-05    
2023-04-02 05:56:27,773 			Last test performance: 99.43%
2023-04-02 05:56:27,773 ----------------
2023-04-02 05:56:28,032   84  =>  11   		Training 486 pattern with 100.00% 	Forward time: 	 0.20 sec
2023-04-02 05:56:28,033 			Loss:    9.817e-05    			Backward time: 	 0.05 sec 
2023-04-02 05:56:28,184 			Learning rate: weights:   1.000e-05    
2023-04-02 05:56:28,184 			Last test performance: 99.43%
2023-04-02 05:56:28,184 ----------------
2023-04-02 05:56:28,426   84  =>  12   		Training 486 pattern with 100.00% 	Forward time: 	 0.17 sec
2023-04-02 05:56:28,426 			Loss:    1.588e-04    			Backward time: 	 0.06 sec 
2023-04-02 05:56:28,592 			Learning rate: weights:   1.000e-05    
2023-04-02 05:56:28,592 			Last test performance: 99.43%
2023-04-02 05:56:28,592 ----------------
2023-04-02 05:56:28,884   84  =>  13   		Training 486 pattern with 100.00% 	Forward time: 	 0.22 sec
2023-04-02 05:56:28,884 			Loss:    1.179e-04    			Backward time: 	 0.06 sec 
2023-04-02 05:56:29,016 			Learning rate: weights:   1.000e-05    
2023-04-02 05:56:29,016 			Last test performance: 99.43%
2023-04-02 05:56:29,016 ----------------
2023-04-02 05:56:29,265   84  =>  14   		Training 486 pattern with 100.00% 	Forward time: 	 0.18 sec
2023-04-02 05:56:29,265 			Loss:    9.433e-05    			Backward time: 	 0.06 sec 
2023-04-02 05:56:29,371 			Learning rate: weights:   1.000e-05    
2023-04-02 05:56:29,371 			Last test performance: 99.43%
2023-04-02 05:56:29,371 ----------------
2023-04-02 05:56:29,622   84  =>  15   		Training 486 pattern with 100.00% 	Forward time: 	 0.18 sec
2023-04-02 05:56:29,622 			Loss:    5.415e-05    			Backward time: 	 0.06 sec 
2023-04-02 05:56:29,810 			Learning rate: weights:   1.000e-05    
2023-04-02 05:56:29,810 			Last test performance: 99.43%
2023-04-02 05:56:29,810 ----------------
2023-04-02 05:56:30,048   84  =>  16   		Training 486 pattern with 100.00% 	Forward time: 	 0.17 sec
2023-04-02 05:56:30,048 			Loss:    8.825e-05    			Backward time: 	 0.05 sec 
2023-04-02 05:56:30,144 			Learning rate: weights:   1.000e-05    
2023-04-02 05:56:30,144 			Last test performance: 99.43%
2023-04-02 05:56:30,144 ----------------
2023-04-02 05:56:30,388   84  =>  17   		Training 486 pattern with 100.00% 	Forward time: 	 0.18 sec
2023-04-02 05:56:30,388 			Loss:    8.303e-05    			Backward time: 	 0.06 sec 
2023-04-02 05:56:30,515 			Learning rate: weights:   1.000e-05    
2023-04-02 05:56:30,516 			Last test performance: 99.43%
2023-04-02 05:56:30,516 ----------------
2023-04-02 05:56:30,768   84  =>  18   		Training 486 pattern with 100.00% 	Forward time: 	 0.18 sec
2023-04-02 05:56:30,769 			Loss:    1.020e-04    			Backward time: 	 0.06 sec 
2023-04-02 05:56:30,911 			Learning rate: weights:   1.000e-05    
2023-04-02 05:56:30,911 			Last test performance: 99.43%
2023-04-02 05:56:30,911 ----------------
2023-04-02 05:56:31,222   84  =>  19   		Training 486 pattern with 100.00% 	Forward time: 	 0.23 sec
2023-04-02 05:56:31,223 			Loss:    9.150e-05    			Backward time: 	 0.07 sec 
2023-04-02 05:56:31,349 			Learning rate: weights:   1.000e-05    
2023-04-02 05:56:31,349 			Last test performance: 99.43%
2023-04-02 05:56:31,349 ----------------
2023-04-02 05:56:31,595   84  =>  20   		Training 486 pattern with 99.79% 	Forward time: 	 0.19 sec
2023-04-02 05:56:31,595 			Loss:    3.126e-04    			Backward time: 	 0.05 sec 
2023-04-02 05:56:31,754 			Learning rate: weights:   1.000e-05    
2023-04-02 05:56:31,754 			Last test performance: 99.43%
2023-04-02 05:56:31,754 ----------------
2023-04-02 05:56:32,041   84  =>  21   		Training 486 pattern with 100.00% 	Forward time: 	 0.22 sec
2023-04-02 05:56:32,041 			Loss:    9.797e-05    			Backward time: 	 0.06 sec 
2023-04-02 05:56:32,152 			Learning rate: weights:   1.000e-05    
2023-04-02 05:56:32,153 			Last test performance: 99.43%
2023-04-02 05:56:32,153 ----------------
2023-04-02 05:56:32,415   84  =>  22   		Training 486 pattern with 100.00% 	Forward time: 	 0.19 sec
2023-04-02 05:56:32,415 			Loss:    1.119e-04    			Backward time: 	 0.06 sec 
2023-04-02 05:56:32,525 			Learning rate: weights:   1.000e-05    
2023-04-02 05:56:32,525 			Last test performance: 99.43%
2023-04-02 05:56:32,525 ----------------
2023-04-02 05:56:32,847   84  =>  23   		Training 486 pattern with 100.00% 	Forward time: 	 0.24 sec
2023-04-02 05:56:32,847 			Loss:    9.911e-05    			Backward time: 	 0.06 sec 
2023-04-02 05:56:32,966 			Learning rate: weights:   1.000e-05    
2023-04-02 05:56:32,966 			Last test performance: 99.43%
2023-04-02 05:56:32,966 ----------------
2023-04-02 05:56:33,254   84  =>  24   		Training 486 pattern with 100.00% 	Forward time: 	 0.22 sec
2023-04-02 05:56:33,254 			Loss:    6.154e-05    			Backward time: 	 0.06 sec 
2023-04-02 05:56:33,364 			Learning rate: weights:   1.000e-05    
2023-04-02 05:56:33,364 			Last test performance: 99.43%
2023-04-02 05:56:33,364 ----------------
2023-04-02 05:56:33,642   84  =>  25   		Training 486 pattern with 99.79% 	Forward time: 	 0.20 sec
2023-04-02 05:56:33,643 			Loss:    2.711e-04    			Backward time: 	 0.07 sec 
2023-04-02 05:56:33,772 			Learning rate: weights:   1.000e-05    
2023-04-02 05:56:33,772 			Last test performance: 99.43%
2023-04-02 05:56:33,772 ----------------
2023-04-02 05:56:34,038   84  =>  26   		Training 486 pattern with 99.79% 	Forward time: 	 0.21 sec
2023-04-02 05:56:34,038 			Loss:    1.904e-04    			Backward time: 	 0.05 sec 
2023-04-02 05:56:34,202 			Learning rate: weights:   1.000e-05    
2023-04-02 05:56:34,203 			Last test performance: 99.43%
2023-04-02 05:56:34,203 ----------------
2023-04-02 05:56:34,478   84  =>  27   		Training 486 pattern with 99.79% 	Forward time: 	 0.21 sec
2023-04-02 05:56:34,478 			Loss:    1.266e-04    			Backward time: 	 0.06 sec 
2023-04-02 05:56:34,573 			Learning rate: weights:   1.000e-05    
2023-04-02 05:56:34,573 			Last test performance: 99.43%
2023-04-02 05:56:34,573 ----------------
2023-04-02 05:56:34,834   84  =>  28   		Training 486 pattern with 100.00% 	Forward time: 	 0.20 sec
2023-04-02 05:56:34,834 			Loss:    1.831e-04    			Backward time: 	 0.05 sec 
2023-04-02 05:56:34,987 			Learning rate: weights:   1.000e-05    
2023-04-02 05:56:34,987 			Last test performance: 99.43%
2023-04-02 05:56:34,987 ----------------
2023-04-02 05:56:35,194   84  =>  29   		Training 486 pattern with 100.00% 	Forward time: 	 0.15 sec
2023-04-02 05:56:35,195 			Loss:    1.139e-04    			Backward time: 	 0.05 sec 
2023-04-02 05:56:35,298 			Learning rate: weights:   1.000e-05    
2023-04-02 05:56:35,299 			Last test performance: 99.43%
2023-04-02 05:56:35,299 ----------------
2023-04-02 05:56:35,568   84  =>  30   		Training 486 pattern with 99.79% 	Forward time: 	 0.21 sec
2023-04-02 05:56:35,568 			Loss:    1.584e-04    			Backward time: 	 0.05 sec 
2023-04-02 05:56:35,656 			Learning rate: weights:   1.000e-05    
2023-04-02 05:56:35,657 			Last test performance: 99.43%
2023-04-02 05:56:35,657 ----------------
2023-04-02 05:56:35,920   84  =>  31   		Training 486 pattern with 100.00% 	Forward time: 	 0.20 sec
2023-04-02 05:56:35,920 			Loss:    1.363e-04    			Backward time: 	 0.05 sec 
2023-04-02 05:56:36,034 			Learning rate: weights:   1.000e-05    
2023-04-02 05:56:36,034 			Last test performance: 99.43%
2023-04-02 05:56:36,034 ----------------
2023-04-02 05:56:36,269   84  =>  32   		Training 486 pattern with 100.00% 	Forward time: 	 0.17 sec
2023-04-02 05:56:36,269 			Loss:    2.748e-05    			Backward time: 	 0.05 sec 
2023-04-02 05:56:36,405 			Learning rate: weights:   1.000e-05    
2023-04-02 05:56:36,405 			Last test performance: 99.43%
2023-04-02 05:56:36,405 ----------------
2023-04-02 05:56:36,671   84  =>  33   		Training 486 pattern with 100.00% 	Forward time: 	 0.21 sec
2023-04-02 05:56:36,671 			Loss:    9.511e-05    			Backward time: 	 0.05 sec 
2023-04-02 05:56:36,798 			Learning rate: weights:   1.000e-05    
2023-04-02 05:56:36,798 			Last test performance: 99.43%
2023-04-02 05:56:36,798 ----------------
2023-04-02 05:56:37,034   84  =>  34   		Training 486 pattern with 100.00% 	Forward time: 	 0.17 sec
2023-04-02 05:56:37,034 			Loss:    1.192e-04    			Backward time: 	 0.05 sec 
2023-04-02 05:56:37,136 			Learning rate: weights:   1.000e-05    
2023-04-02 05:56:37,136 			Last test performance: 99.43%
2023-04-02 05:56:37,136 ----------------
2023-04-02 05:56:37,408   84  =>  35   		Training 486 pattern with 99.79% 	Forward time: 	 0.21 sec
2023-04-02 05:56:37,408 			Loss:    1.957e-04    			Backward time: 	 0.05 sec 
2023-04-02 05:56:37,494 			Learning rate: weights:   1.000e-05    
2023-04-02 05:56:37,494 			Last test performance: 99.43%
2023-04-02 05:56:37,494 ----------------
2023-04-02 05:56:37,742   84  =>  36   		Training 486 pattern with 100.00% 	Forward time: 	 0.18 sec
2023-04-02 05:56:37,742 			Loss:    2.795e-05    			Backward time: 	 0.06 sec 
2023-04-02 05:56:37,851 			Learning rate: weights:   1.000e-05    
2023-04-02 05:56:37,851 			Last test performance: 99.43%
2023-04-02 05:56:37,851 ----------------
2023-04-02 05:56:38,119   84  =>  37   		Training 486 pattern with 100.00% 	Forward time: 	 0.20 sec
2023-04-02 05:56:38,119 			Loss:    7.822e-05    			Backward time: 	 0.05 sec 
2023-04-02 05:56:38,267 			Learning rate: weights:   1.000e-05    
2023-04-02 05:56:38,267 			Last test performance: 99.43%
2023-04-02 05:56:38,267 ----------------
2023-04-02 05:56:38,534   84  =>  38   		Training 486 pattern with 100.00% 	Forward time: 	 0.21 sec
2023-04-02 05:56:38,534 			Loss:    3.823e-05    			Backward time: 	 0.05 sec 
2023-04-02 05:56:38,617 			Learning rate: weights:   1.000e-05    
2023-04-02 05:56:38,618 			Last test performance: 99.43%
2023-04-02 05:56:38,618 ----------------
2023-04-02 05:56:38,872   84  =>  39   		Training 486 pattern with 100.00% 	Forward time: 	 0.18 sec
2023-04-02 05:56:38,873 			Loss:    7.032e-05    			Backward time: 	 0.06 sec 
2023-04-02 05:56:38,998 			Learning rate: weights:   1.000e-05    
2023-04-02 05:56:38,999 			Last test performance: 99.43%
2023-04-02 05:56:38,999 ----------------
2023-04-02 05:56:39,264   84  =>  40   		Training 486 pattern with 100.00% 	Forward time: 	 0.20 sec
2023-04-02 05:56:39,265 			Loss:    1.074e-04    			Backward time: 	 0.05 sec 
2023-04-02 05:56:39,380 			Learning rate: weights:   1.000e-05    
2023-04-02 05:56:39,381 			Last test performance: 99.43%
2023-04-02 05:56:39,381 ----------------
2023-04-02 05:56:39,635   84  =>  41   		Training 486 pattern with 100.00% 	Forward time: 	 0.16 sec
2023-04-02 05:56:39,636 			Loss:    1.061e-04    			Backward time: 	 0.08 sec 
2023-04-02 05:56:39,783 			Learning rate: weights:   1.000e-05    
2023-04-02 05:56:39,783 			Last test performance: 99.43%
2023-04-02 05:56:39,783 ----------------
2023-04-02 05:56:40,055   84  =>  42   		Training 486 pattern with 100.00% 	Forward time: 	 0.21 sec
2023-04-02 05:56:40,055 			Loss:    3.921e-05    			Backward time: 	 0.05 sec 
2023-04-02 05:56:40,146 			Learning rate: weights:   1.000e-05    
2023-04-02 05:56:40,146 			Last test performance: 99.43%
2023-04-02 05:56:40,147 ----------------
2023-04-02 05:56:40,400   84  =>  43   		Training 486 pattern with 99.79% 	Forward time: 	 0.19 sec
2023-04-02 05:56:40,400 			Loss:    1.861e-04    			Backward time: 	 0.05 sec 
2023-04-02 05:56:40,527 			Learning rate: weights:   1.000e-05    
2023-04-02 05:56:40,527 			Last test performance: 99.43%
2023-04-02 05:56:40,527 ----------------
2023-04-02 05:56:40,790   84  =>  44   		Training 486 pattern with 100.00% 	Forward time: 	 0.20 sec
2023-04-02 05:56:40,790 			Loss:    6.460e-05    			Backward time: 	 0.05 sec 
2023-04-02 05:56:41,088 			Learning rate: weights:   1.000e-05    
2023-04-02 05:56:41,089 			Last test performance: 99.43%
2023-04-02 05:56:41,089 ----------------
2023-04-02 05:56:41,371   84  =>  45   		Training 486 pattern with 99.79% 	Forward time: 	 0.21 sec
2023-04-02 05:56:41,371 			Loss:    9.976e-05    			Backward time: 	 0.06 sec 
2023-04-02 05:56:41,481 			Learning rate: weights:   1.000e-05    
2023-04-02 05:56:41,482 			Last test performance: 99.43%
2023-04-02 05:56:41,482 ----------------
2023-04-02 05:56:41,762   84  =>  46   		Training 486 pattern with 100.00% 	Forward time: 	 0.21 sec
2023-04-02 05:56:41,762 			Loss:    6.809e-05    			Backward time: 	 0.06 sec 
2023-04-02 05:56:41,961 			Learning rate: weights:   1.000e-05    
2023-04-02 05:56:41,961 			Last test performance: 99.43%
2023-04-02 05:56:41,961 ----------------
2023-04-02 05:56:42,198   84  =>  47   		Training 486 pattern with 99.79% 	Forward time: 	 0.17 sec
2023-04-02 05:56:42,198 			Loss:    1.400e-04    			Backward time: 	 0.05 sec 
2023-04-02 05:56:42,326 			Learning rate: weights:   1.000e-05    
2023-04-02 05:56:42,326 			Last test performance: 99.43%
2023-04-02 05:56:42,326 ----------------
2023-04-02 05:56:42,576   84  =>  48   		Training 486 pattern with 99.79% 	Forward time: 	 0.18 sec
2023-04-02 05:56:42,576 			Loss:    9.614e-04    			Backward time: 	 0.06 sec 
2023-04-02 05:56:42,676 			Learning rate: weights:   1.000e-05    
2023-04-02 05:56:42,676 			Last test performance: 99.43%
2023-04-02 05:56:42,676 ----------------
2023-04-02 05:56:42,946   84  =>  49   		Training 486 pattern with 100.00% 	Forward time: 	 0.20 sec
2023-04-02 05:56:42,946 			Loss:    1.441e-04    			Backward time: 	 0.06 sec 
2023-04-02 05:56:43,039 			Learning rate: weights:   1.000e-05    
2023-04-02 05:56:43,039 			Last test performance: 99.43%
2023-04-02 05:56:43,039 ----------------
2023-04-02 05:56:43,305   84  =>  50   		Training 486 pattern with 99.79% 	Forward time: 	 0.21 sec
2023-04-02 05:56:43,305 			Loss:    2.585e-04    			Backward time: 	 0.05 sec 
2023-04-02 05:56:43,431 			Learning rate: weights:   1.000e-05    
2023-04-02 05:56:43,432 			Last test performance: 99.43%
2023-04-02 05:56:43,432 ----------------
2023-04-02 05:56:43,674   84  =>  51   		Training 486 pattern with 99.79% 	Forward time: 	 0.17 sec
2023-04-02 05:56:43,674 			Loss:    1.626e-04    			Backward time: 	 0.06 sec 
2023-04-02 05:56:43,769 			Learning rate: weights:   1.000e-05    
2023-04-02 05:56:43,770 			Last test performance: 99.43%
2023-04-02 05:56:43,770 ----------------
2023-04-02 05:56:44,072   84  =>  52   		Training 486 pattern with 99.58% 	Forward time: 	 0.23 sec
2023-04-02 05:56:44,072 			Loss:    2.303e-04    			Backward time: 	 0.06 sec 
2023-04-02 05:56:44,204 			Learning rate: weights:   1.000e-05    
2023-04-02 05:56:44,205 			Last test performance: 99.43%
2023-04-02 05:56:44,205 ----------------
2023-04-02 05:56:44,470   84  =>  53   		Training 486 pattern with 100.00% 	Forward time: 	 0.20 sec
2023-04-02 05:56:44,470 			Loss:    1.568e-04    			Backward time: 	 0.06 sec 
2023-04-02 05:56:44,579 			Learning rate: weights:   1.000e-05    
2023-04-02 05:56:44,579 			Last test performance: 99.43%
2023-04-02 05:56:44,579 ----------------
2023-04-02 05:56:44,816   84  =>  54   		Training 486 pattern with 100.00% 	Forward time: 	 0.17 sec
2023-04-02 05:56:44,817 			Loss:    1.283e-04    			Backward time: 	 0.05 sec 
2023-04-02 05:56:44,912 			Learning rate: weights:   1.000e-05    
2023-04-02 05:56:44,912 			Last test performance: 99.43%
2023-04-02 05:56:44,913 ----------------
2023-04-02 05:56:45,183   84  =>  55   		Training 486 pattern with 100.00% 	Forward time: 	 0.21 sec
2023-04-02 05:56:45,183 			Loss:    5.248e-05    			Backward time: 	 0.05 sec 
2023-04-02 05:56:45,331 			Learning rate: weights:   1.000e-05    
2023-04-02 05:56:45,331 			Last test performance: 99.43%
2023-04-02 05:56:45,331 ----------------
2023-04-02 05:56:45,605   84  =>  56   		Training 486 pattern with 100.00% 	Forward time: 	 0.21 sec
2023-04-02 05:56:45,605 			Loss:    4.905e-05    			Backward time: 	 0.06 sec 
2023-04-02 05:56:45,735 			Learning rate: weights:   1.000e-05    
2023-04-02 05:56:45,735 			Last test performance: 99.43%
2023-04-02 05:56:45,735 ----------------
2023-04-02 05:56:45,985   84  =>  57   		Training 486 pattern with 100.00% 	Forward time: 	 0.18 sec
2023-04-02 05:56:45,985 			Loss:    1.079e-04    			Backward time: 	 0.06 sec 
2023-04-02 05:56:46,157 			Learning rate: weights:   1.000e-05    
2023-04-02 05:56:46,157 			Last test performance: 99.43%
2023-04-02 05:56:46,157 ----------------
2023-04-02 05:56:46,414   84  =>  58   		Training 486 pattern with 99.79% 	Forward time: 	 0.18 sec
2023-04-02 05:56:46,414 			Loss:    1.396e-04    			Backward time: 	 0.06 sec 
2023-04-02 05:56:46,502 			Learning rate: weights:   1.000e-05    
2023-04-02 05:56:46,502 			Last test performance: 99.43%
2023-04-02 05:56:46,502 ----------------
2023-04-02 05:56:46,778   84  =>  59   		Training 486 pattern with 99.79% 	Forward time: 	 0.21 sec
2023-04-02 05:56:46,778 			Loss:    1.692e-04    			Backward time: 	 0.05 sec 
2023-04-02 05:56:47,039 			Learning rate: weights:   1.000e-05    
2023-04-02 05:56:47,039 			Last test performance: 99.43%
2023-04-02 05:56:47,039 ----------------
2023-04-02 05:56:47,324   84  =>  60   		Training 486 pattern with 99.79% 	Forward time: 	 0.22 sec
2023-04-02 05:56:47,324 			Loss:    1.726e-04    			Backward time: 	 0.05 sec 
2023-04-02 05:56:47,439 			Learning rate: weights:   1.000e-05    
2023-04-02 05:56:47,439 			Last test performance: 99.43%
2023-04-02 05:56:47,439 ----------------
2023-04-02 05:56:47,701   84  =>  61   		Training 486 pattern with 99.79% 	Forward time: 	 0.20 sec
2023-04-02 05:56:47,701 			Loss:    5.068e-04    			Backward time: 	 0.05 sec 
2023-04-02 05:56:47,870 			Learning rate: weights:   1.000e-05    
2023-04-02 05:56:47,870 			Last test performance: 99.43%
2023-04-02 05:56:47,870 ----------------
2023-04-02 05:56:48,117   84  =>  62   		Training 486 pattern with 100.00% 	Forward time: 	 0.18 sec
2023-04-02 05:56:48,117 			Loss:    1.375e-04    			Backward time: 	 0.06 sec 
2023-04-02 05:56:48,204 			Learning rate: weights:   1.000e-05    
2023-04-02 05:56:48,204 			Last test performance: 99.43%
2023-04-02 05:56:48,204 ----------------
2023-04-02 05:56:48,460   84  =>  63   		Training 486 pattern with 99.79% 	Forward time: 	 0.19 sec
2023-04-02 05:56:48,460 			Loss:    1.391e-04    			Backward time: 	 0.05 sec 
2023-04-02 05:56:48,570 			Learning rate: weights:   1.000e-05    
2023-04-02 05:56:48,571 			Last test performance: 99.43%
2023-04-02 05:56:48,571 ----------------
2023-04-02 05:56:48,813   84  =>  64   		Training 486 pattern with 100.00% 	Forward time: 	 0.18 sec
2023-04-02 05:56:48,813 			Loss:    1.701e-05    			Backward time: 	 0.06 sec 
2023-04-02 05:56:48,927 			Learning rate: weights:   1.000e-05    
2023-04-02 05:56:48,928 			Last test performance: 99.43%
2023-04-02 05:56:48,928 ----------------
2023-04-02 05:56:49,172   84  =>  65   		Training 486 pattern with 100.00% 	Forward time: 	 0.18 sec
2023-04-02 05:56:49,173 			Loss:    1.505e-04    			Backward time: 	 0.06 sec 
2023-04-02 05:56:49,268 			Learning rate: weights:   1.000e-05    
2023-04-02 05:56:49,268 			Last test performance: 99.43%
2023-04-02 05:56:49,269 ----------------
2023-04-02 05:56:49,543   84  =>  66   		Training 486 pattern with 100.00% 	Forward time: 	 0.21 sec
2023-04-02 05:56:49,543 			Loss:    7.359e-05    			Backward time: 	 0.06 sec 
2023-04-02 05:56:49,707 			Learning rate: weights:   1.000e-05    
2023-04-02 05:56:49,708 			Last test performance: 99.43%
2023-04-02 05:56:49,708 ----------------
2023-04-02 05:56:50,012   84  =>  67   		Training 486 pattern with 100.00% 	Forward time: 	 0.22 sec
2023-04-02 05:56:50,012 			Loss:    1.171e-04    			Backward time: 	 0.07 sec 
2023-04-02 05:56:50,126 			Learning rate: weights:   1.000e-05    
2023-04-02 05:56:50,126 			Last test performance: 99.43%
2023-04-02 05:56:50,126 ----------------
2023-04-02 05:56:50,400   84  =>  68   		Training 486 pattern with 99.58% 	Forward time: 	 0.21 sec
2023-04-02 05:56:50,401 			Loss:    2.939e-04    			Backward time: 	 0.05 sec 
2023-04-02 05:56:50,497 			Learning rate: weights:   1.000e-05    
2023-04-02 05:56:50,497 			Last test performance: 99.43%
2023-04-02 05:56:50,497 ----------------
2023-04-02 05:56:50,728   84  =>  69   		Training 486 pattern with 99.79% 	Forward time: 	 0.17 sec
2023-04-02 05:56:50,728 			Loss:    2.287e-04    			Backward time: 	 0.05 sec 
2023-04-02 05:56:50,858 			Learning rate: weights:   1.000e-05    
2023-04-02 05:56:50,858 			Last test performance: 99.43%
2023-04-02 05:56:50,858 ----------------
2023-04-02 05:56:51,089   84  =>  70   		Training 486 pattern with 100.00% 	Forward time: 	 0.17 sec
2023-04-02 05:56:51,089 			Loss:    4.394e-05    			Backward time: 	 0.05 sec 
2023-04-02 05:56:51,226 			Learning rate: weights:   1.000e-05    
2023-04-02 05:56:51,226 			Last test performance: 99.43%
2023-04-02 05:56:51,226 ----------------
2023-04-02 05:56:51,458   84  =>  71   		Training 486 pattern with 99.79% 	Forward time: 	 0.17 sec
2023-04-02 05:56:51,458 			Loss:    2.838e-04    			Backward time: 	 0.05 sec 
2023-04-02 05:56:51,546 			Learning rate: weights:   1.000e-05    
2023-04-02 05:56:51,547 			Last test performance: 99.43%
2023-04-02 05:56:51,547 ----------------
2023-04-02 05:56:51,799   84  =>  72   		Training 486 pattern with 99.79% 	Forward time: 	 0.18 sec
2023-04-02 05:56:51,799 			Loss:    2.410e-04    			Backward time: 	 0.06 sec 
2023-04-02 05:56:51,952 			Learning rate: weights:   1.000e-05    
2023-04-02 05:56:51,952 			Last test performance: 99.43%
2023-04-02 05:56:51,952 ----------------
2023-04-02 05:56:52,220   84  =>  73   		Training 486 pattern with 100.00% 	Forward time: 	 0.21 sec
2023-04-02 05:56:52,221 			Loss:    4.214e-05    			Backward time: 	 0.05 sec 
2023-04-02 05:56:52,356 			Learning rate: weights:   1.000e-05    
2023-04-02 05:56:52,356 			Last test performance: 99.43%
2023-04-02 05:56:52,356 ----------------
2023-04-02 05:56:52,607   84  =>  74   		Training 486 pattern with 100.00% 	Forward time: 	 0.18 sec
2023-04-02 05:56:52,607 			Loss:    1.685e-04    			Backward time: 	 0.06 sec 
2023-04-02 05:56:52,737 			Learning rate: weights:   1.000e-05    
2023-04-02 05:56:52,737 			Last test performance: 99.43%
2023-04-02 05:56:52,737 ----------------
2023-04-02 05:56:53,012   84  =>  75   		Training 486 pattern with 100.00% 	Forward time: 	 0.20 sec
2023-04-02 05:56:53,012 			Loss:    1.263e-04    			Backward time: 	 0.06 sec 
2023-04-02 05:56:53,158 			Learning rate: weights:   1.000e-05    
2023-04-02 05:56:53,159 			Last test performance: 99.43%
2023-04-02 05:56:53,159 ----------------
2023-04-02 05:56:53,457   84  =>  76   		Training 486 pattern with 100.00% 	Forward time: 	 0.21 sec
2023-04-02 05:56:53,457 			Loss:    3.082e-05    			Backward time: 	 0.07 sec 
2023-04-02 05:56:53,541 			Learning rate: weights:   1.000e-05    
2023-04-02 05:56:53,542 			Last test performance: 99.43%
2023-04-02 05:56:53,542 ----------------
2023-04-02 05:56:53,810   84  =>  77   		Training 486 pattern with 99.79% 	Forward time: 	 0.19 sec
2023-04-02 05:56:53,811 			Loss:    2.572e-04    			Backward time: 	 0.06 sec 
2023-04-02 05:56:53,924 			Learning rate: weights:   1.000e-05    
2023-04-02 05:56:53,924 			Last test performance: 99.43%
2023-04-02 05:56:53,925 ----------------
2023-04-02 05:56:54,162   84  =>  78   		Training 486 pattern with 100.00% 	Forward time: 	 0.17 sec
2023-04-02 05:56:54,162 			Loss:    5.752e-05    			Backward time: 	 0.05 sec 
2023-04-02 05:56:54,221 			Learning rate: weights:   1.000e-05    
2023-04-02 05:56:54,221 			Last test performance: 99.43%
2023-04-02 05:56:54,222 ----------------
2023-04-02 05:56:54,466   84  =>  79   		Training 486 pattern with 99.58% 	Forward time: 	 0.18 sec
2023-04-02 05:56:54,466 			Loss:    7.272e-04    			Backward time: 	 0.05 sec 
2023-04-02 05:56:54,569 			Learning rate: weights:   1.000e-05    
2023-04-02 05:56:54,569 			Last test performance: 99.43%
2023-04-02 05:56:54,569 ----------------
2023-04-02 05:56:54,836   84  =>  80   		Training 486 pattern with 99.79% 	Forward time: 	 0.19 sec
2023-04-02 05:56:54,836 			Loss:    1.552e-04    			Backward time: 	 0.06 sec 
2023-04-02 05:56:54,940 			Learning rate: weights:   1.000e-05    
2023-04-02 05:56:54,940 			Last test performance: 99.43%
2023-04-02 05:56:54,941 ----------------
2023-04-02 05:56:55,218   84  =>  81   		Training 486 pattern with 99.79% 	Forward time: 	 0.22 sec
2023-04-02 05:56:55,218 			Loss:    2.705e-04    			Backward time: 	 0.05 sec 
2023-04-02 05:56:55,364 			Learning rate: weights:   1.000e-05    
2023-04-02 05:56:55,364 			Last test performance: 99.43%
2023-04-02 05:56:55,364 ----------------
2023-04-02 05:56:55,648   84  =>  82   		Training 486 pattern with 100.00% 	Forward time: 	 0.22 sec
2023-04-02 05:56:55,648 			Loss:    3.822e-05    			Backward time: 	 0.05 sec 
2023-04-02 05:56:55,759 			Learning rate: weights:   1.000e-05    
2023-04-02 05:56:55,760 			Last test performance: 99.43%
2023-04-02 05:56:55,760 ----------------
2023-04-02 05:56:56,037   84  =>  83   		Training 486 pattern with 100.00% 	Forward time: 	 0.21 sec
2023-04-02 05:56:56,038 			Loss:    1.110e-04    			Backward time: 	 0.05 sec 
2023-04-02 05:56:56,193 			Learning rate: weights:   1.000e-05    
2023-04-02 05:56:56,193 			Last test performance: 99.43%
2023-04-02 05:56:56,193 ----------------
2023-04-02 05:56:56,473   84  =>  84   		Training 486 pattern with 99.79% 	Forward time: 	 0.22 sec
2023-04-02 05:56:56,473 			Loss:    6.372e-04    			Backward time: 	 0.05 sec 
2023-04-02 05:56:56,558 			Learning rate: weights:   1.000e-05    
2023-04-02 05:56:56,558 			Last test performance: 99.43%
2023-04-02 05:56:56,558 ----------------
2023-04-02 05:56:56,821   84  =>  85   		Training 486 pattern with 99.79% 	Forward time: 	 0.20 sec
2023-04-02 05:56:56,821 			Loss:    2.571e-04    			Backward time: 	 0.05 sec 
2023-04-02 05:56:57,014 			Learning rate: weights:   1.000e-05    
2023-04-02 05:56:57,015 			Last test performance: 99.43%
2023-04-02 05:56:57,015 ----------------
2023-04-02 05:56:57,290   84  =>  86   		Training 486 pattern with 100.00% 	Forward time: 	 0.21 sec
2023-04-02 05:56:57,290 			Loss:    8.411e-05    			Backward time: 	 0.06 sec 
2023-04-02 05:56:57,386 			Learning rate: weights:   1.000e-05    
2023-04-02 05:56:57,386 			Last test performance: 99.43%
2023-04-02 05:56:57,387 ----------------
2023-04-02 05:56:57,657   84  =>  87   		Training 486 pattern with 100.00% 	Forward time: 	 0.21 sec
2023-04-02 05:56:57,657 			Loss:    1.506e-04    			Backward time: 	 0.05 sec 
2023-04-02 05:56:57,746 			Learning rate: weights:   1.000e-05    
2023-04-02 05:56:57,747 			Last test performance: 99.43%
2023-04-02 05:56:57,747 ----------------
2023-04-02 05:56:58,001   84  =>  88   		Training 486 pattern with 100.00% 	Forward time: 	 0.18 sec
2023-04-02 05:56:58,001 			Loss:    5.430e-05    			Backward time: 	 0.06 sec 
2023-04-02 05:56:58,114 			Learning rate: weights:   1.000e-05    
2023-04-02 05:56:58,115 			Last test performance: 99.43%
2023-04-02 05:56:58,115 ----------------
2023-04-02 05:56:58,352   84  =>  89   		Training 486 pattern with 100.00% 	Forward time: 	 0.17 sec
2023-04-02 05:56:58,352 			Loss:    1.280e-04    			Backward time: 	 0.05 sec 
2023-04-02 05:56:58,475 			Learning rate: weights:   1.000e-05    
2023-04-02 05:56:58,475 			Last test performance: 99.43%
2023-04-02 05:56:58,475 ----------------
2023-04-02 05:56:58,751   84  =>  90   		Training 486 pattern with 99.38% 	Forward time: 	 0.21 sec
2023-04-02 05:56:58,751 			Loss:    7.443e-04    			Backward time: 	 0.06 sec 
2023-04-02 05:56:58,884 			Learning rate: weights:   1.000e-05    
2023-04-02 05:56:58,884 			Last test performance: 99.43%
2023-04-02 05:56:58,884 ----------------
2023-04-02 05:56:59,169   84  =>  91   		Training 486 pattern with 99.79% 	Forward time: 	 0.22 sec
2023-04-02 05:56:59,169 			Loss:    1.784e-04    			Backward time: 	 0.06 sec 
2023-04-02 05:56:59,322 			Learning rate: weights:   1.000e-05    
2023-04-02 05:56:59,322 			Last test performance: 99.43%
2023-04-02 05:56:59,322 ----------------
2023-04-02 05:56:59,626   84  =>  92   		Training 486 pattern with 100.00% 	Forward time: 	 0.23 sec
2023-04-02 05:56:59,626 			Loss:    9.576e-05    			Backward time: 	 0.06 sec 
2023-04-02 05:56:59,726 			Learning rate: weights:   1.000e-05    
2023-04-02 05:56:59,726 			Last test performance: 99.43%
2023-04-02 05:56:59,726 ----------------
2023-04-02 05:56:59,997   84  =>  93   		Training 486 pattern with 99.79% 	Forward time: 	 0.21 sec
2023-04-02 05:56:59,997 			Loss:    1.641e-04    			Backward time: 	 0.05 sec 
2023-04-02 05:57:00,196 			Learning rate: weights:   1.000e-05    
2023-04-02 05:57:00,197 			Last test performance: 99.43%
2023-04-02 05:57:00,197 ----------------
2023-04-02 05:57:00,501   84  =>  94   		Training 486 pattern with 99.79% 	Forward time: 	 0.23 sec
2023-04-02 05:57:00,501 			Loss:    1.963e-04    			Backward time: 	 0.06 sec 
2023-04-02 05:57:00,616 			Learning rate: weights:   1.000e-05    
2023-04-02 05:57:00,616 			Last test performance: 99.43%
2023-04-02 05:57:00,617 ----------------
2023-04-02 05:57:00,893   84  =>  95   		Training 486 pattern with 100.00% 	Forward time: 	 0.21 sec
2023-04-02 05:57:00,894 			Loss:    1.312e-04    			Backward time: 	 0.05 sec 
2023-04-02 05:57:01,026 			Learning rate: weights:   1.000e-05    
2023-04-02 05:57:01,027 			Last test performance: 99.43%
2023-04-02 05:57:01,027 ----------------
2023-04-02 05:57:01,296   84  =>  96   		Training 486 pattern with 100.00% 	Forward time: 	 0.20 sec
2023-04-02 05:57:01,296 			Loss:    8.553e-05    			Backward time: 	 0.06 sec 
2023-04-02 05:57:01,580 			Learning rate: weights:   1.000e-05    
2023-04-02 05:57:01,580 			Last test performance: 99.43%
2023-04-02 05:57:01,580 ----------------
2023-04-02 05:57:01,968   84  =>  97   		Training 486 pattern with 100.00% 	Forward time: 	 0.28 sec
2023-04-02 05:57:01,968 			Loss:    1.987e-05    			Backward time: 	 0.07 sec 
2023-04-02 05:57:02,146 			Learning rate: weights:   1.000e-05    
2023-04-02 05:57:02,146 			Last test performance: 99.43%
2023-04-02 05:57:02,147 ----------------
2023-04-02 05:57:02,356   84  =>  98   		Training 486 pattern with 100.00% 	Forward time: 	 0.15 sec
2023-04-02 05:57:02,356 			Loss:    4.861e-05    			Backward time: 	 0.05 sec 
2023-04-02 05:57:02,497 			Learning rate: weights:   1.000e-05    
2023-04-02 05:57:02,497 			Last test performance: 99.43%
2023-04-02 05:57:02,497 ----------------
2023-04-02 05:57:02,747   84  =>  99   		Training 486 pattern with 100.00% 	Forward time: 	 0.18 sec
2023-04-02 05:57:02,747 			Loss:    3.152e-05    			Backward time: 	 0.06 sec 
2023-04-02 05:57:02,978 			Learning rate: weights:   1.000e-05    
2023-04-02 05:57:02,978 			Last test performance: 99.43%
2023-04-02 05:57:02,978 ----------------
2023-04-02 05:57:03,231   84  => 100   		Training 486 pattern with 100.00% 	Forward time: 	 0.17 sec
2023-04-02 05:57:03,232 			Loss:    8.607e-05    			Backward time: 	 0.06 sec 
2023-04-02 05:57:03,377 			Learning rate: weights:   1.000e-05    
2023-04-02 05:57:03,378 			Last test performance: 99.43%
2023-04-02 05:57:03,378 ----------------
2023-04-02 05:57:03,644   84  => 101   		Training 486 pattern with 99.79% 	Forward time: 	 0.20 sec
2023-04-02 05:57:03,645 			Loss:    1.880e-04    			Backward time: 	 0.05 sec 
2023-04-02 05:57:03,795 			Learning rate: weights:   1.000e-05    
2023-04-02 05:57:03,795 			Last test performance: 99.43%
2023-04-02 05:57:03,796 ----------------
2023-04-02 05:57:04,034   84  => 102   		Training 486 pattern with 99.58% 	Forward time: 	 0.17 sec
2023-04-02 05:57:04,034 			Loss:    3.344e-04    			Backward time: 	 0.05 sec 
2023-04-02 05:57:04,175 			Learning rate: weights:   1.000e-05    
2023-04-02 05:57:04,175 			Last test performance: 99.43%
2023-04-02 05:57:04,176 ----------------
2023-04-02 05:57:04,436   84  => 103   		Training 486 pattern with 99.79% 	Forward time: 	 0.20 sec
2023-04-02 05:57:04,436 			Loss:    2.677e-04    			Backward time: 	 0.05 sec 
2023-04-02 05:57:04,519 			Learning rate: weights:   1.000e-05    
2023-04-02 05:57:04,519 			Last test performance: 99.43%
2023-04-02 05:57:04,519 ----------------
2023-04-02 05:57:04,760   84  => 104   		Training 486 pattern with 99.79% 	Forward time: 	 0.17 sec
2023-04-02 05:57:04,760 			Loss:    1.969e-04    			Backward time: 	 0.05 sec 
2023-04-02 05:57:04,885 			Learning rate: weights:   1.000e-05    
2023-04-02 05:57:04,885 			Last test performance: 99.43%
2023-04-02 05:57:04,886 ----------------
2023-04-02 05:57:05,138   84  => 105   		Training 486 pattern with 100.00% 	Forward time: 	 0.19 sec
2023-04-02 05:57:05,138 			Loss:    1.292e-04    			Backward time: 	 0.05 sec 
2023-04-02 05:57:05,315 			Learning rate: weights:   1.000e-05    
2023-04-02 05:57:05,316 			Last test performance: 99.43%
2023-04-02 05:57:05,316 ----------------
2023-04-02 05:57:05,575   84  => 106   		Training 486 pattern with 100.00% 	Forward time: 	 0.20 sec
2023-04-02 05:57:05,575 			Loss:    2.628e-05    			Backward time: 	 0.05 sec 
2023-04-02 05:57:05,724 			Learning rate: weights:   1.000e-05    
2023-04-02 05:57:05,724 			Last test performance: 99.43%
2023-04-02 05:57:05,724 ----------------
2023-04-02 05:57:05,985   84  => 107   		Training 486 pattern with 100.00% 	Forward time: 	 0.19 sec
2023-04-02 05:57:05,985 			Loss:    6.920e-05    			Backward time: 	 0.06 sec 
2023-04-02 05:57:06,109 			Learning rate: weights:   1.000e-05    
2023-04-02 05:57:06,109 			Last test performance: 99.43%
2023-04-02 05:57:06,109 ----------------
2023-04-02 05:57:06,374   84  => 108   		Training 486 pattern with 100.00% 	Forward time: 	 0.21 sec
2023-04-02 05:57:06,374 			Loss:    4.457e-05    			Backward time: 	 0.05 sec 
2023-04-02 05:57:06,461 			Learning rate: weights:   1.000e-05    
2023-04-02 05:57:06,461 			Last test performance: 99.43%
2023-04-02 05:57:06,461 ----------------
2023-04-02 05:57:06,718   84  => 109   		Training 486 pattern with 100.00% 	Forward time: 	 0.20 sec
2023-04-02 05:57:06,718 			Loss:    1.311e-04    			Backward time: 	 0.05 sec 
2023-04-02 05:57:06,845 			Learning rate: weights:   1.000e-05    
2023-04-02 05:57:06,845 			Last test performance: 99.43%
2023-04-02 05:57:06,845 ----------------
2023-04-02 05:57:07,110   84  => 110   		Training 486 pattern with 100.00% 	Forward time: 	 0.21 sec
2023-04-02 05:57:07,110 			Loss:    3.503e-05    			Backward time: 	 0.05 sec 
2023-04-02 05:57:07,268 			Learning rate: weights:   1.000e-05    
2023-04-02 05:57:07,268 			Last test performance: 99.43%
2023-04-02 05:57:07,268 ----------------
2023-04-02 05:57:07,538   84  => 111   		Training 486 pattern with 99.58% 	Forward time: 	 0.21 sec
2023-04-02 05:57:07,538 			Loss:    2.710e-04    			Backward time: 	 0.05 sec 
2023-04-02 05:57:07,719 			Learning rate: weights:   1.000e-05    
2023-04-02 05:57:07,719 			Last test performance: 99.43%
2023-04-02 05:57:07,719 ----------------
2023-04-02 05:57:07,984   84  => 112   		Training 486 pattern with 100.00% 	Forward time: 	 0.20 sec
2023-04-02 05:57:07,984 			Loss:    6.232e-05    			Backward time: 	 0.05 sec 
2023-04-02 05:57:08,069 			Learning rate: weights:   1.000e-05    
2023-04-02 05:57:08,069 			Last test performance: 99.43%
2023-04-02 05:57:08,069 ----------------
2023-04-02 05:57:08,333   84  => 113   		Training 486 pattern with 99.79% 	Forward time: 	 0.20 sec
2023-04-02 05:57:08,333 			Loss:    3.038e-04    			Backward time: 	 0.05 sec 
2023-04-02 05:57:08,419 			Learning rate: weights:   1.000e-05    
2023-04-02 05:57:08,419 			Last test performance: 99.43%
2023-04-02 05:57:08,419 ----------------
2023-04-02 05:57:08,717   84  => 114   		Training 486 pattern with 99.79% 	Forward time: 	 0.22 sec
2023-04-02 05:57:08,717 			Loss:    1.563e-04    			Backward time: 	 0.06 sec 
2023-04-02 05:57:08,845 			Learning rate: weights:   1.000e-05    
2023-04-02 05:57:08,845 			Last test performance: 99.43%
2023-04-02 05:57:08,845 ----------------
2023-04-02 05:57:09,109   84  => 115   		Training 486 pattern with 100.00% 	Forward time: 	 0.18 sec
2023-04-02 05:57:09,109 			Loss:    5.416e-05    			Backward time: 	 0.07 sec 
2023-04-02 05:57:09,206 			Learning rate: weights:   1.000e-05    
2023-04-02 05:57:09,206 			Last test performance: 99.43%
2023-04-02 05:57:09,206 ----------------
2023-04-02 05:57:09,485   84  => 116   		Training 486 pattern with 100.00% 	Forward time: 	 0.21 sec
2023-04-02 05:57:09,485 			Loss:    7.528e-05    			Backward time: 	 0.06 sec 
2023-04-02 05:57:09,579 			Learning rate: weights:   1.000e-05    
2023-04-02 05:57:09,579 			Last test performance: 99.43%
2023-04-02 05:57:09,579 ----------------
2023-04-02 05:57:09,940   84  => 117   		Training 486 pattern with 100.00% 	Forward time: 	 0.25 sec
2023-04-02 05:57:09,940 			Loss:    6.645e-05    			Backward time: 	 0.10 sec 
2023-04-02 05:57:10,070 			Learning rate: weights:   1.000e-05    
2023-04-02 05:57:10,070 			Last test performance: 99.43%
2023-04-02 05:57:10,070 ----------------
2023-04-02 05:57:10,317   84  => 118   		Training 486 pattern with 99.58% 	Forward time: 	 0.17 sec
2023-04-02 05:57:10,318 			Loss:    3.998e-04    			Backward time: 	 0.06 sec 
2023-04-02 05:57:10,445 			Learning rate: weights:   1.000e-05    
2023-04-02 05:57:10,445 			Last test performance: 99.43%
2023-04-02 05:57:10,445 ----------------
2023-04-02 05:57:10,699   84  => 119   		Training 486 pattern with 99.79% 	Forward time: 	 0.18 sec
2023-04-02 05:57:10,700 			Loss:    1.868e-04    			Backward time: 	 0.06 sec 
2023-04-02 05:57:10,787 			Learning rate: weights:   1.000e-05    
2023-04-02 05:57:10,787 			Last test performance: 99.43%
2023-04-02 05:57:10,787 ----------------
2023-04-02 05:57:11,045   84  => 120   		Training 486 pattern with 99.79% 	Forward time: 	 0.19 sec
2023-04-02 05:57:11,045 			Loss:    9.510e-05    			Backward time: 	 0.05 sec 
2023-04-02 05:57:11,129 			Learning rate: weights:   1.000e-05    
2023-04-02 05:57:11,130 			Last test performance: 99.43%
2023-04-02 05:57:11,130 ----------------
2023-04-02 05:57:11,409   84  => 121   		Training 486 pattern with 99.79% 	Forward time: 	 0.21 sec
2023-04-02 05:57:11,409 			Loss:    1.159e-04    			Backward time: 	 0.05 sec 
2023-04-02 05:57:11,521 			Learning rate: weights:   1.000e-05    
2023-04-02 05:57:11,521 			Last test performance: 99.43%
2023-04-02 05:57:11,521 ----------------
2023-04-02 05:57:11,762   84  => 122   		Training 486 pattern with 100.00% 	Forward time: 	 0.18 sec
2023-04-02 05:57:11,762 			Loss:    9.119e-05    			Backward time: 	 0.05 sec 
2023-04-02 05:57:11,848 			Learning rate: weights:   1.000e-05    
2023-04-02 05:57:11,848 			Last test performance: 99.43%
2023-04-02 05:57:11,848 ----------------
2023-04-02 05:57:12,086   84  => 123   		Training 486 pattern with 100.00% 	Forward time: 	 0.17 sec
2023-04-02 05:57:12,086 			Loss:    5.207e-05    			Backward time: 	 0.06 sec 
2023-04-02 05:57:12,254 			Learning rate: weights:   1.000e-05    
2023-04-02 05:57:12,254 			Last test performance: 99.43%
2023-04-02 05:57:12,254 ----------------
2023-04-02 05:57:12,495   84  => 124   		Training 486 pattern with 100.00% 	Forward time: 	 0.18 sec
2023-04-02 05:57:12,495 			Loss:    8.072e-05    			Backward time: 	 0.05 sec 
2023-04-02 05:57:12,652 
2023-04-02 05:57:12,653 Testing:
2023-04-02 05:57:12,711 		24 of 10000 with 95.83% 	 Time used:  0.06 sec
2023-04-02 05:57:12,721 		48 of 10000 with 97.92% 	 Time used:  0.01 sec
2023-04-02 05:57:12,731 		72 of 10000 with 98.61% 	 Time used:  0.01 sec
2023-04-02 05:57:12,740 		96 of 10000 with 98.96% 	 Time used:  0.01 sec
2023-04-02 05:57:12,750 		120 of 10000 with 99.17% 	 Time used:  0.01 sec
2023-04-02 05:57:12,759 		144 of 10000 with 98.61% 	 Time used:  0.01 sec
2023-04-02 05:57:12,769 		168 of 10000 with 98.81% 	 Time used:  0.01 sec
2023-04-02 05:57:12,778 		192 of 10000 with 98.96% 	 Time used:  0.01 sec
2023-04-02 05:57:12,787 		216 of 10000 with 99.07% 	 Time used:  0.01 sec
2023-04-02 05:57:12,796 		240 of 10000 with 99.17% 	 Time used:  0.01 sec
2023-04-02 05:57:12,806 		264 of 10000 with 99.24% 	 Time used:  0.01 sec
2023-04-02 05:57:12,815 		288 of 10000 with 99.31% 	 Time used:  0.01 sec
2023-04-02 05:57:12,824 		312 of 10000 with 99.04% 	 Time used:  0.01 sec
2023-04-02 05:57:12,833 		336 of 10000 with 99.11% 	 Time used:  0.01 sec
2023-04-02 05:57:12,841 		360 of 10000 with 99.17% 	 Time used:  0.01 sec
2023-04-02 05:57:12,850 		384 of 10000 with 99.22% 	 Time used:  0.01 sec
2023-04-02 05:57:12,857 		408 of 10000 with 99.26% 	 Time used:  0.01 sec
2023-04-02 05:57:12,864 		432 of 10000 with 99.31% 	 Time used:  0.01 sec
2023-04-02 05:57:12,871 		456 of 10000 with 98.90% 	 Time used:  0.01 sec
2023-04-02 05:57:12,878 		480 of 10000 with 98.96% 	 Time used:  0.01 sec
2023-04-02 05:57:12,885 		504 of 10000 with 99.01% 	 Time used:  0.01 sec
2023-04-02 05:57:12,892 		528 of 10000 with 99.05% 	 Time used:  0.01 sec
2023-04-02 05:57:12,899 		552 of 10000 with 99.09% 	 Time used:  0.01 sec
2023-04-02 05:57:12,906 		576 of 10000 with 98.96% 	 Time used:  0.01 sec
2023-04-02 05:57:12,912 		600 of 10000 with 99.00% 	 Time used:  0.01 sec
2023-04-02 05:57:12,919 		624 of 10000 with 99.04% 	 Time used:  0.01 sec
2023-04-02 05:57:12,926 		648 of 10000 with 99.07% 	 Time used:  0.01 sec
2023-04-02 05:57:12,933 		672 of 10000 with 99.11% 	 Time used:  0.01 sec
2023-04-02 05:57:12,940 		696 of 10000 with 99.14% 	 Time used:  0.01 sec
2023-04-02 05:57:12,947 		720 of 10000 with 99.17% 	 Time used:  0.01 sec
2023-04-02 05:57:12,954 		744 of 10000 with 99.19% 	 Time used:  0.01 sec
2023-04-02 05:57:12,962 		768 of 10000 with 99.22% 	 Time used:  0.01 sec
2023-04-02 05:57:12,970 		792 of 10000 with 99.24% 	 Time used:  0.01 sec
2023-04-02 05:57:12,979 		816 of 10000 with 99.26% 	 Time used:  0.01 sec
2023-04-02 05:57:12,987 		840 of 10000 with 99.17% 	 Time used:  0.01 sec
2023-04-02 05:57:12,995 		864 of 10000 with 99.19% 	 Time used:  0.01 sec
2023-04-02 05:57:13,002 		888 of 10000 with 99.21% 	 Time used:  0.01 sec
2023-04-02 05:57:13,009 		912 of 10000 with 99.01% 	 Time used:  0.01 sec
2023-04-02 05:57:13,015 		936 of 10000 with 99.04% 	 Time used:  0.01 sec
2023-04-02 05:57:13,022 		960 of 10000 with 99.06% 	 Time used:  0.01 sec
2023-04-02 05:57:13,028 		984 of 10000 with 99.09% 	 Time used:  0.01 sec
2023-04-02 05:57:13,035 		1008 of 10000 with 99.11% 	 Time used:  0.01 sec
2023-04-02 05:57:13,042 		1032 of 10000 with 99.13% 	 Time used:  0.01 sec
2023-04-02 05:57:13,049 		1056 of 10000 with 99.05% 	 Time used:  0.01 sec
2023-04-02 05:57:13,056 		1080 of 10000 with 99.07% 	 Time used:  0.01 sec
2023-04-02 05:57:13,062 		1104 of 10000 with 99.09% 	 Time used:  0.01 sec
2023-04-02 05:57:13,069 		1128 of 10000 with 99.11% 	 Time used:  0.01 sec
2023-04-02 05:57:13,075 		1152 of 10000 with 99.13% 	 Time used:  0.01 sec
2023-04-02 05:57:13,081 		1176 of 10000 with 99.15% 	 Time used:  0.01 sec
2023-04-02 05:57:13,088 		1200 of 10000 with 99.17% 	 Time used:  0.01 sec
2023-04-02 05:57:13,094 		1224 of 10000 with 99.18% 	 Time used:  0.01 sec
2023-04-02 05:57:13,101 		1248 of 10000 with 99.20% 	 Time used:  0.01 sec
2023-04-02 05:57:13,107 		1272 of 10000 with 99.21% 	 Time used:  0.01 sec
2023-04-02 05:57:13,113 		1296 of 10000 with 99.23% 	 Time used:  0.01 sec
2023-04-02 05:57:13,120 		1320 of 10000 with 99.24% 	 Time used:  0.01 sec
2023-04-02 05:57:13,126 		1344 of 10000 with 99.26% 	 Time used:  0.01 sec
2023-04-02 05:57:13,133 		1368 of 10000 with 99.27% 	 Time used:  0.01 sec
2023-04-02 05:57:13,139 		1392 of 10000 with 99.28% 	 Time used:  0.01 sec
2023-04-02 05:57:13,146 		1416 of 10000 with 99.29% 	 Time used:  0.01 sec
2023-04-02 05:57:13,152 		1440 of 10000 with 99.31% 	 Time used:  0.01 sec
2023-04-02 05:57:13,159 		1464 of 10000 with 99.32% 	 Time used:  0.01 sec
2023-04-02 05:57:13,165 		1488 of 10000 with 99.26% 	 Time used:  0.01 sec
2023-04-02 05:57:13,172 		1512 of 10000 with 99.27% 	 Time used:  0.01 sec
2023-04-02 05:57:13,186 		1536 of 10000 with 99.28% 	 Time used:  0.01 sec
2023-04-02 05:57:13,193 		1560 of 10000 with 99.29% 	 Time used:  0.01 sec
2023-04-02 05:57:13,200 		1584 of 10000 with 99.31% 	 Time used:  0.01 sec
2023-04-02 05:57:13,207 		1608 of 10000 with 99.32% 	 Time used:  0.01 sec
2023-04-02 05:57:13,213 		1632 of 10000 with 99.26% 	 Time used:  0.01 sec
2023-04-02 05:57:13,220 		1656 of 10000 with 99.28% 	 Time used:  0.01 sec
2023-04-02 05:57:13,227 		1680 of 10000 with 99.29% 	 Time used:  0.01 sec
2023-04-02 05:57:13,234 		1704 of 10000 with 99.30% 	 Time used:  0.01 sec
2023-04-02 05:57:13,241 		1728 of 10000 with 99.25% 	 Time used:  0.01 sec
2023-04-02 05:57:13,247 		1752 of 10000 with 99.26% 	 Time used:  0.01 sec
2023-04-02 05:57:13,254 		1776 of 10000 with 99.27% 	 Time used:  0.01 sec
2023-04-02 05:57:13,260 		1800 of 10000 with 99.28% 	 Time used:  0.01 sec
2023-04-02 05:57:13,267 		1824 of 10000 with 99.29% 	 Time used:  0.01 sec
2023-04-02 05:57:13,273 		1848 of 10000 with 99.30% 	 Time used:  0.01 sec
2023-04-02 05:57:13,280 		1872 of 10000 with 99.25% 	 Time used:  0.01 sec
2023-04-02 05:57:13,286 		1896 of 10000 with 99.26% 	 Time used:  0.01 sec
2023-04-02 05:57:13,293 		1920 of 10000 with 99.27% 	 Time used:  0.01 sec
2023-04-02 05:57:13,299 		1944 of 10000 with 99.28% 	 Time used:  0.01 sec
2023-04-02 05:57:13,306 		1968 of 10000 with 99.29% 	 Time used:  0.01 sec
2023-04-02 05:57:13,312 		1992 of 10000 with 99.30% 	 Time used:  0.01 sec
2023-04-02 05:57:13,318 		2016 of 10000 with 99.31% 	 Time used:  0.01 sec
2023-04-02 05:57:13,325 		2040 of 10000 with 99.31% 	 Time used:  0.01 sec
2023-04-02 05:57:13,331 		2064 of 10000 with 99.32% 	 Time used:  0.01 sec
2023-04-02 05:57:13,338 		2088 of 10000 with 99.33% 	 Time used:  0.01 sec
2023-04-02 05:57:13,344 		2112 of 10000 with 99.34% 	 Time used:  0.01 sec
2023-04-02 05:57:13,350 		2136 of 10000 with 99.34% 	 Time used:  0.01 sec
2023-04-02 05:57:13,357 		2160 of 10000 with 99.35% 	 Time used:  0.01 sec
2023-04-02 05:57:13,363 		2184 of 10000 with 99.36% 	 Time used:  0.01 sec
2023-04-02 05:57:13,370 		2208 of 10000 with 99.37% 	 Time used:  0.01 sec
2023-04-02 05:57:13,376 		2232 of 10000 with 99.37% 	 Time used:  0.01 sec
2023-04-02 05:57:13,383 		2256 of 10000 with 99.38% 	 Time used:  0.01 sec
2023-04-02 05:57:13,389 		2280 of 10000 with 99.39% 	 Time used:  0.01 sec
2023-04-02 05:57:13,396 		2304 of 10000 with 99.39% 	 Time used:  0.01 sec
2023-04-02 05:57:13,402 		2328 of 10000 with 99.40% 	 Time used:  0.01 sec
2023-04-02 05:57:13,409 		2352 of 10000 with 99.40% 	 Time used:  0.01 sec
2023-04-02 05:57:13,415 		2376 of 10000 with 99.41% 	 Time used:  0.01 sec
2023-04-02 05:57:13,422 		2400 of 10000 with 99.42% 	 Time used:  0.01 sec
2023-04-02 05:57:13,428 		2424 of 10000 with 99.38% 	 Time used:  0.01 sec
2023-04-02 05:57:13,435 		2448 of 10000 with 99.39% 	 Time used:  0.01 sec
2023-04-02 05:57:13,441 		2472 of 10000 with 99.39% 	 Time used:  0.01 sec
2023-04-02 05:57:13,448 		2496 of 10000 with 99.40% 	 Time used:  0.01 sec
2023-04-02 05:57:13,454 		2520 of 10000 with 99.40% 	 Time used:  0.01 sec
2023-04-02 05:57:13,460 		2544 of 10000 with 99.41% 	 Time used:  0.01 sec
2023-04-02 05:57:13,467 		2568 of 10000 with 99.42% 	 Time used:  0.01 sec
2023-04-02 05:57:13,473 		2592 of 10000 with 99.42% 	 Time used:  0.01 sec
2023-04-02 05:57:13,480 		2616 of 10000 with 99.43% 	 Time used:  0.01 sec
2023-04-02 05:57:13,486 		2640 of 10000 with 99.43% 	 Time used:  0.01 sec
2023-04-02 05:57:13,493 		2664 of 10000 with 99.44% 	 Time used:  0.01 sec
2023-04-02 05:57:13,499 		2688 of 10000 with 99.44% 	 Time used:  0.01 sec
2023-04-02 05:57:13,506 		2712 of 10000 with 99.45% 	 Time used:  0.01 sec
2023-04-02 05:57:13,512 		2736 of 10000 with 99.45% 	 Time used:  0.01 sec
2023-04-02 05:57:13,519 		2760 of 10000 with 99.46% 	 Time used:  0.01 sec
2023-04-02 05:57:13,525 		2784 of 10000 with 99.46% 	 Time used:  0.01 sec
2023-04-02 05:57:13,532 		2808 of 10000 with 99.43% 	 Time used:  0.01 sec
2023-04-02 05:57:13,538 		2832 of 10000 with 99.44% 	 Time used:  0.01 sec
2023-04-02 05:57:13,545 		2856 of 10000 with 99.44% 	 Time used:  0.01 sec
2023-04-02 05:57:13,552 		2880 of 10000 with 99.44% 	 Time used:  0.01 sec
2023-04-02 05:57:13,558 		2904 of 10000 with 99.45% 	 Time used:  0.01 sec
2023-04-02 05:57:13,565 		2928 of 10000 with 99.45% 	 Time used:  0.01 sec
2023-04-02 05:57:13,571 		2952 of 10000 with 99.46% 	 Time used:  0.01 sec
2023-04-02 05:57:13,578 		2976 of 10000 with 99.46% 	 Time used:  0.01 sec
2023-04-02 05:57:13,584 		3000 of 10000 with 99.43% 	 Time used:  0.01 sec
2023-04-02 05:57:13,591 		3024 of 10000 with 99.44% 	 Time used:  0.01 sec
2023-04-02 05:57:13,597 		3048 of 10000 with 99.44% 	 Time used:  0.01 sec
2023-04-02 05:57:13,604 		3072 of 10000 with 99.45% 	 Time used:  0.01 sec
2023-04-02 05:57:13,611 		3096 of 10000 with 99.45% 	 Time used:  0.01 sec
2023-04-02 05:57:13,617 		3120 of 10000 with 99.46% 	 Time used:  0.01 sec
2023-04-02 05:57:13,623 		3144 of 10000 with 99.46% 	 Time used:  0.01 sec
2023-04-02 05:57:13,630 		3168 of 10000 with 99.46% 	 Time used:  0.01 sec
2023-04-02 05:57:13,636 		3192 of 10000 with 99.47% 	 Time used:  0.01 sec
2023-04-02 05:57:13,643 		3216 of 10000 with 99.41% 	 Time used:  0.01 sec
2023-04-02 05:57:13,649 		3240 of 10000 with 99.41% 	 Time used:  0.01 sec
2023-04-02 05:57:13,656 		3264 of 10000 with 99.42% 	 Time used:  0.01 sec
2023-04-02 05:57:13,662 		3288 of 10000 with 99.42% 	 Time used:  0.01 sec
2023-04-02 05:57:13,669 		3312 of 10000 with 99.43% 	 Time used:  0.01 sec
2023-04-02 05:57:13,676 		3336 of 10000 with 99.43% 	 Time used:  0.01 sec
2023-04-02 05:57:13,682 		3360 of 10000 with 99.43% 	 Time used:  0.01 sec
2023-04-02 05:57:13,688 		3384 of 10000 with 99.44% 	 Time used:  0.01 sec
2023-04-02 05:57:13,695 		3408 of 10000 with 99.44% 	 Time used:  0.01 sec
2023-04-02 05:57:13,701 		3432 of 10000 with 99.45% 	 Time used:  0.01 sec
2023-04-02 05:57:13,708 		3456 of 10000 with 99.45% 	 Time used:  0.01 sec
2023-04-02 05:57:13,714 		3480 of 10000 with 99.43% 	 Time used:  0.01 sec
2023-04-02 05:57:13,721 		3504 of 10000 with 99.43% 	 Time used:  0.01 sec
2023-04-02 05:57:13,728 		3528 of 10000 with 99.43% 	 Time used:  0.01 sec
2023-04-02 05:57:13,734 		3552 of 10000 with 99.44% 	 Time used:  0.01 sec
2023-04-02 05:57:13,741 		3576 of 10000 with 99.44% 	 Time used:  0.01 sec
2023-04-02 05:57:13,748 		3600 of 10000 with 99.42% 	 Time used:  0.01 sec
2023-04-02 05:57:13,754 		3624 of 10000 with 99.42% 	 Time used:  0.01 sec
2023-04-02 05:57:13,761 		3648 of 10000 with 99.42% 	 Time used:  0.01 sec
2023-04-02 05:57:13,767 		3672 of 10000 with 99.43% 	 Time used:  0.01 sec
2023-04-02 05:57:13,774 		3696 of 10000 with 99.43% 	 Time used:  0.01 sec
2023-04-02 05:57:13,780 		3720 of 10000 with 99.44% 	 Time used:  0.01 sec
2023-04-02 05:57:13,786 		3744 of 10000 with 99.44% 	 Time used:  0.01 sec
2023-04-02 05:57:13,793 		3768 of 10000 with 99.44% 	 Time used:  0.01 sec
2023-04-02 05:57:13,799 		3792 of 10000 with 99.45% 	 Time used:  0.01 sec
2023-04-02 05:57:13,806 		3816 of 10000 with 99.45% 	 Time used:  0.01 sec
2023-04-02 05:57:13,812 		3840 of 10000 with 99.45% 	 Time used:  0.01 sec
2023-04-02 05:57:13,818 		3864 of 10000 with 99.46% 	 Time used:  0.01 sec
2023-04-02 05:57:13,825 		3888 of 10000 with 99.46% 	 Time used:  0.01 sec
2023-04-02 05:57:13,832 		3912 of 10000 with 99.46% 	 Time used:  0.01 sec
2023-04-02 05:57:13,838 		3936 of 10000 with 99.47% 	 Time used:  0.01 sec
2023-04-02 05:57:13,845 		3960 of 10000 with 99.47% 	 Time used:  0.01 sec
2023-04-02 05:57:13,851 		3984 of 10000 with 99.47% 	 Time used:  0.01 sec
2023-04-02 05:57:13,858 		4008 of 10000 with 99.45% 	 Time used:  0.01 sec
2023-04-02 05:57:13,864 		4032 of 10000 with 99.45% 	 Time used:  0.01 sec
2023-04-02 05:57:13,871 		4056 of 10000 with 99.46% 	 Time used:  0.01 sec
2023-04-02 05:57:13,877 		4080 of 10000 with 99.46% 	 Time used:  0.01 sec
2023-04-02 05:57:13,884 		4104 of 10000 with 99.46% 	 Time used:  0.01 sec
2023-04-02 05:57:13,891 		4128 of 10000 with 99.47% 	 Time used:  0.01 sec
2023-04-02 05:57:13,899 		4152 of 10000 with 99.47% 	 Time used:  0.01 sec
2023-04-02 05:57:13,906 		4176 of 10000 with 99.47% 	 Time used:  0.01 sec
2023-04-02 05:57:13,912 		4200 of 10000 with 99.45% 	 Time used:  0.01 sec
2023-04-02 05:57:13,919 		4224 of 10000 with 99.46% 	 Time used:  0.01 sec
2023-04-02 05:57:13,926 		4248 of 10000 with 99.46% 	 Time used:  0.01 sec
2023-04-02 05:57:13,932 		4272 of 10000 with 99.46% 	 Time used:  0.01 sec
2023-04-02 05:57:13,939 		4296 of 10000 with 99.46% 	 Time used:  0.01 sec
2023-04-02 05:57:13,947 		4320 of 10000 with 99.47% 	 Time used:  0.01 sec
2023-04-02 05:57:13,954 		4344 of 10000 with 99.47% 	 Time used:  0.01 sec
2023-04-02 05:57:13,962 		4368 of 10000 with 99.47% 	 Time used:  0.01 sec
2023-04-02 05:57:13,968 		4392 of 10000 with 99.48% 	 Time used:  0.01 sec
2023-04-02 05:57:13,976 		4416 of 10000 with 99.48% 	 Time used:  0.01 sec
2023-04-02 05:57:13,983 		4440 of 10000 with 99.48% 	 Time used:  0.01 sec
2023-04-02 05:57:13,991 		4464 of 10000 with 99.48% 	 Time used:  0.01 sec
2023-04-02 05:57:13,998 		4488 of 10000 with 99.49% 	 Time used:  0.01 sec
2023-04-02 05:57:14,005 		4512 of 10000 with 99.47% 	 Time used:  0.01 sec
2023-04-02 05:57:14,012 		4536 of 10000 with 99.47% 	 Time used:  0.01 sec
2023-04-02 05:57:14,019 		4560 of 10000 with 99.47% 	 Time used:  0.01 sec
2023-04-02 05:57:14,026 		4584 of 10000 with 99.48% 	 Time used:  0.01 sec
2023-04-02 05:57:14,033 		4608 of 10000 with 99.48% 	 Time used:  0.01 sec
2023-04-02 05:57:14,040 		4632 of 10000 with 99.48% 	 Time used:  0.01 sec
2023-04-02 05:57:14,046 		4656 of 10000 with 99.48% 	 Time used:  0.01 sec
2023-04-02 05:57:14,053 		4680 of 10000 with 99.49% 	 Time used:  0.01 sec
2023-04-02 05:57:14,060 		4704 of 10000 with 99.49% 	 Time used:  0.01 sec
2023-04-02 05:57:14,066 		4728 of 10000 with 99.47% 	 Time used:  0.01 sec
2023-04-02 05:57:14,073 		4752 of 10000 with 99.47% 	 Time used:  0.01 sec
2023-04-02 05:57:14,079 		4776 of 10000 with 99.48% 	 Time used:  0.01 sec
2023-04-02 05:57:14,086 		4800 of 10000 with 99.48% 	 Time used:  0.01 sec
2023-04-02 05:57:14,093 		4824 of 10000 with 99.48% 	 Time used:  0.01 sec
2023-04-02 05:57:14,099 		4848 of 10000 with 99.48% 	 Time used:  0.01 sec
2023-04-02 05:57:14,106 		4872 of 10000 with 99.49% 	 Time used:  0.01 sec
2023-04-02 05:57:14,112 		4896 of 10000 with 99.49% 	 Time used:  0.01 sec
2023-04-02 05:57:14,119 		4920 of 10000 with 99.49% 	 Time used:  0.01 sec
2023-04-02 05:57:14,125 		4944 of 10000 with 99.49% 	 Time used:  0.01 sec
2023-04-02 05:57:14,132 		4968 of 10000 with 99.50% 	 Time used:  0.01 sec
2023-04-02 05:57:14,138 		4992 of 10000 with 99.50% 	 Time used:  0.01 sec
2023-04-02 05:57:14,145 		5016 of 10000 with 99.50% 	 Time used:  0.01 sec
2023-04-02 05:57:14,151 		5040 of 10000 with 99.50% 	 Time used:  0.01 sec
2023-04-02 05:57:14,158 		5064 of 10000 with 99.51% 	 Time used:  0.01 sec
2023-04-02 05:57:14,164 		5088 of 10000 with 99.51% 	 Time used:  0.01 sec
2023-04-02 05:57:14,171 		5112 of 10000 with 99.51% 	 Time used:  0.01 sec
2023-04-02 05:57:14,177 		5136 of 10000 with 99.51% 	 Time used:  0.01 sec
2023-04-02 05:57:14,184 		5160 of 10000 with 99.52% 	 Time used:  0.01 sec
2023-04-02 05:57:14,190 		5184 of 10000 with 99.52% 	 Time used:  0.01 sec
2023-04-02 05:57:14,197 		5208 of 10000 with 99.52% 	 Time used:  0.01 sec
2023-04-02 05:57:14,204 		5232 of 10000 with 99.52% 	 Time used:  0.01 sec
2023-04-02 05:57:14,210 		5256 of 10000 with 99.52% 	 Time used:  0.01 sec
2023-04-02 05:57:14,217 		5280 of 10000 with 99.53% 	 Time used:  0.01 sec
2023-04-02 05:57:14,224 		5304 of 10000 with 99.53% 	 Time used:  0.01 sec
2023-04-02 05:57:14,230 		5328 of 10000 with 99.53% 	 Time used:  0.01 sec
2023-04-02 05:57:14,236 		5352 of 10000 with 99.51% 	 Time used:  0.01 sec
2023-04-02 05:57:14,243 		5376 of 10000 with 99.52% 	 Time used:  0.01 sec
2023-04-02 05:57:14,249 		5400 of 10000 with 99.52% 	 Time used:  0.01 sec
2023-04-02 05:57:14,256 		5424 of 10000 with 99.52% 	 Time used:  0.01 sec
2023-04-02 05:57:14,263 		5448 of 10000 with 99.52% 	 Time used:  0.01 sec
2023-04-02 05:57:14,269 		5472 of 10000 with 99.51% 	 Time used:  0.01 sec
2023-04-02 05:57:14,276 		5496 of 10000 with 99.51% 	 Time used:  0.01 sec
2023-04-02 05:57:14,282 		5520 of 10000 with 99.51% 	 Time used:  0.01 sec
2023-04-02 05:57:14,289 		5544 of 10000 with 99.51% 	 Time used:  0.01 sec
2023-04-02 05:57:14,295 		5568 of 10000 with 99.52% 	 Time used:  0.01 sec
2023-04-02 05:57:14,301 		5592 of 10000 with 99.52% 	 Time used:  0.01 sec
2023-04-02 05:57:14,308 		5616 of 10000 with 99.52% 	 Time used:  0.01 sec
2023-04-02 05:57:14,314 		5640 of 10000 with 99.52% 	 Time used:  0.01 sec
2023-04-02 05:57:14,321 		5664 of 10000 with 99.52% 	 Time used:  0.01 sec
2023-04-02 05:57:14,327 		5688 of 10000 with 99.53% 	 Time used:  0.01 sec
2023-04-02 05:57:14,334 		5712 of 10000 with 99.53% 	 Time used:  0.01 sec
2023-04-02 05:57:14,340 		5736 of 10000 with 99.49% 	 Time used:  0.01 sec
2023-04-02 05:57:14,347 		5760 of 10000 with 99.50% 	 Time used:  0.01 sec
2023-04-02 05:57:14,353 		5784 of 10000 with 99.50% 	 Time used:  0.01 sec
2023-04-02 05:57:14,360 		5808 of 10000 with 99.50% 	 Time used:  0.01 sec
2023-04-02 05:57:14,366 		5832 of 10000 with 99.50% 	 Time used:  0.01 sec
2023-04-02 05:57:14,373 		5856 of 10000 with 99.50% 	 Time used:  0.01 sec
2023-04-02 05:57:14,380 		5880 of 10000 with 99.51% 	 Time used:  0.01 sec
2023-04-02 05:57:14,386 		5904 of 10000 with 99.49% 	 Time used:  0.01 sec
2023-04-02 05:57:14,393 		5928 of 10000 with 99.48% 	 Time used:  0.01 sec
2023-04-02 05:57:14,399 		5952 of 10000 with 99.48% 	 Time used:  0.01 sec
2023-04-02 05:57:14,406 		5976 of 10000 with 99.48% 	 Time used:  0.01 sec
2023-04-02 05:57:14,412 		6000 of 10000 with 99.48% 	 Time used:  0.01 sec
2023-04-02 05:57:14,419 		6024 of 10000 with 99.49% 	 Time used:  0.01 sec
2023-04-02 05:57:14,425 		6048 of 10000 with 99.47% 	 Time used:  0.01 sec
2023-04-02 05:57:14,432 		6072 of 10000 with 99.47% 	 Time used:  0.01 sec
2023-04-02 05:57:14,438 		6096 of 10000 with 99.48% 	 Time used:  0.01 sec
2023-04-02 05:57:14,445 		6120 of 10000 with 99.46% 	 Time used:  0.01 sec
2023-04-02 05:57:14,451 		6144 of 10000 with 99.46% 	 Time used:  0.01 sec
2023-04-02 05:57:14,458 		6168 of 10000 with 99.46% 	 Time used:  0.01 sec
2023-04-02 05:57:14,464 		6192 of 10000 with 99.47% 	 Time used:  0.01 sec
2023-04-02 05:57:14,471 		6216 of 10000 with 99.45% 	 Time used:  0.01 sec
2023-04-02 05:57:14,477 		6240 of 10000 with 99.46% 	 Time used:  0.01 sec
2023-04-02 05:57:14,484 		6264 of 10000 with 99.46% 	 Time used:  0.01 sec
2023-04-02 05:57:14,490 		6288 of 10000 with 99.46% 	 Time used:  0.01 sec
2023-04-02 05:57:14,497 		6312 of 10000 with 99.46% 	 Time used:  0.01 sec
2023-04-02 05:57:14,504 		6336 of 10000 with 99.46% 	 Time used:  0.01 sec
2023-04-02 05:57:14,510 		6360 of 10000 with 99.47% 	 Time used:  0.01 sec
2023-04-02 05:57:14,516 		6384 of 10000 with 99.47% 	 Time used:  0.01 sec
2023-04-02 05:57:14,523 		6408 of 10000 with 99.47% 	 Time used:  0.01 sec
2023-04-02 05:57:14,529 		6432 of 10000 with 99.47% 	 Time used:  0.01 sec
2023-04-02 05:57:14,536 		6456 of 10000 with 99.47% 	 Time used:  0.01 sec
2023-04-02 05:57:14,542 		6480 of 10000 with 99.48% 	 Time used:  0.01 sec
2023-04-02 05:57:14,549 		6504 of 10000 with 99.48% 	 Time used:  0.01 sec
2023-04-02 05:57:14,555 		6528 of 10000 with 99.46% 	 Time used:  0.01 sec
2023-04-02 05:57:14,562 		6552 of 10000 with 99.47% 	 Time used:  0.01 sec
2023-04-02 05:57:14,568 		6576 of 10000 with 99.47% 	 Time used:  0.01 sec
2023-04-02 05:57:14,575 		6600 of 10000 with 99.47% 	 Time used:  0.01 sec
2023-04-02 05:57:14,581 		6624 of 10000 with 99.47% 	 Time used:  0.01 sec
2023-04-02 05:57:14,588 		6648 of 10000 with 99.47% 	 Time used:  0.01 sec
2023-04-02 05:57:14,595 		6672 of 10000 with 99.48% 	 Time used:  0.01 sec
2023-04-02 05:57:14,601 		6696 of 10000 with 99.48% 	 Time used:  0.01 sec
2023-04-02 05:57:14,607 		6720 of 10000 with 99.48% 	 Time used:  0.01 sec
2023-04-02 05:57:14,614 		6744 of 10000 with 99.47% 	 Time used:  0.01 sec
2023-04-02 05:57:14,620 		6768 of 10000 with 99.47% 	 Time used:  0.01 sec
2023-04-02 05:57:14,627 		6792 of 10000 with 99.46% 	 Time used:  0.01 sec
2023-04-02 05:57:14,633 		6816 of 10000 with 99.46% 	 Time used:  0.01 sec
2023-04-02 05:57:14,640 		6840 of 10000 with 99.44% 	 Time used:  0.01 sec
2023-04-02 05:57:14,646 		6864 of 10000 with 99.45% 	 Time used:  0.01 sec
2023-04-02 05:57:14,652 		6888 of 10000 with 99.45% 	 Time used:  0.01 sec
2023-04-02 05:57:14,659 		6912 of 10000 with 99.45% 	 Time used:  0.01 sec
2023-04-02 05:57:14,665 		6936 of 10000 with 99.45% 	 Time used:  0.01 sec
2023-04-02 05:57:14,671 		6960 of 10000 with 99.45% 	 Time used:  0.01 sec
2023-04-02 05:57:14,678 		6984 of 10000 with 99.46% 	 Time used:  0.01 sec
2023-04-02 05:57:14,684 		7008 of 10000 with 99.46% 	 Time used:  0.01 sec
2023-04-02 05:57:14,690 		7032 of 10000 with 99.45% 	 Time used:  0.01 sec
2023-04-02 05:57:14,697 		7056 of 10000 with 99.45% 	 Time used:  0.01 sec
2023-04-02 05:57:14,703 		7080 of 10000 with 99.45% 	 Time used:  0.01 sec
2023-04-02 05:57:14,710 		7104 of 10000 with 99.45% 	 Time used:  0.01 sec
2023-04-02 05:57:14,716 		7128 of 10000 with 99.45% 	 Time used:  0.01 sec
2023-04-02 05:57:14,722 		7152 of 10000 with 99.45% 	 Time used:  0.01 sec
2023-04-02 05:57:14,729 		7176 of 10000 with 99.46% 	 Time used:  0.01 sec
2023-04-02 05:57:14,735 		7200 of 10000 with 99.46% 	 Time used:  0.01 sec
2023-04-02 05:57:14,741 		7224 of 10000 with 99.46% 	 Time used:  0.01 sec
2023-04-02 05:57:14,747 		7248 of 10000 with 99.45% 	 Time used:  0.01 sec
2023-04-02 05:57:14,754 		7272 of 10000 with 99.45% 	 Time used:  0.01 sec
2023-04-02 05:57:14,760 		7296 of 10000 with 99.45% 	 Time used:  0.01 sec
2023-04-02 05:57:14,767 		7320 of 10000 with 99.45% 	 Time used:  0.01 sec
2023-04-02 05:57:14,773 		7344 of 10000 with 99.46% 	 Time used:  0.01 sec
2023-04-02 05:57:14,780 		7368 of 10000 with 99.46% 	 Time used:  0.01 sec
2023-04-02 05:57:14,786 		7392 of 10000 with 99.46% 	 Time used:  0.01 sec
2023-04-02 05:57:14,793 		7416 of 10000 with 99.45% 	 Time used:  0.01 sec
2023-04-02 05:57:14,799 		7440 of 10000 with 99.45% 	 Time used:  0.01 sec
2023-04-02 05:57:14,806 		7464 of 10000 with 99.45% 	 Time used:  0.01 sec
2023-04-02 05:57:14,812 		7488 of 10000 with 99.45% 	 Time used:  0.01 sec
2023-04-02 05:57:14,818 		7512 of 10000 with 99.45% 	 Time used:  0.01 sec
2023-04-02 05:57:14,825 		7536 of 10000 with 99.46% 	 Time used:  0.01 sec
2023-04-02 05:57:14,831 		7560 of 10000 with 99.44% 	 Time used:  0.01 sec
2023-04-02 05:57:14,837 		7584 of 10000 with 99.45% 	 Time used:  0.01 sec
2023-04-02 05:57:14,844 		7608 of 10000 with 99.45% 	 Time used:  0.01 sec
2023-04-02 05:57:14,850 		7632 of 10000 with 99.45% 	 Time used:  0.01 sec
2023-04-02 05:57:14,857 		7656 of 10000 with 99.45% 	 Time used:  0.01 sec
2023-04-02 05:57:14,863 		7680 of 10000 with 99.45% 	 Time used:  0.01 sec
2023-04-02 05:57:14,870 		7704 of 10000 with 99.45% 	 Time used:  0.01 sec
2023-04-02 05:57:14,876 		7728 of 10000 with 99.46% 	 Time used:  0.01 sec
2023-04-02 05:57:14,883 		7752 of 10000 with 99.46% 	 Time used:  0.01 sec
2023-04-02 05:57:14,889 		7776 of 10000 with 99.46% 	 Time used:  0.01 sec
2023-04-02 05:57:14,896 		7800 of 10000 with 99.46% 	 Time used:  0.01 sec
2023-04-02 05:57:14,902 		7824 of 10000 with 99.46% 	 Time used:  0.01 sec
2023-04-02 05:57:14,908 		7848 of 10000 with 99.46% 	 Time used:  0.01 sec
2023-04-02 05:57:14,915 		7872 of 10000 with 99.45% 	 Time used:  0.01 sec
2023-04-02 05:57:14,921 		7896 of 10000 with 99.46% 	 Time used:  0.01 sec
2023-04-02 05:57:14,928 		7920 of 10000 with 99.46% 	 Time used:  0.01 sec
2023-04-02 05:57:14,934 		7944 of 10000 with 99.46% 	 Time used:  0.01 sec
2023-04-02 05:57:14,941 		7968 of 10000 with 99.46% 	 Time used:  0.01 sec
2023-04-02 05:57:14,947 		7992 of 10000 with 99.46% 	 Time used:  0.01 sec
2023-04-02 05:57:14,954 		8016 of 10000 with 99.44% 	 Time used:  0.01 sec
2023-04-02 05:57:14,960 		8040 of 10000 with 99.44% 	 Time used:  0.01 sec
2023-04-02 05:57:14,966 		8064 of 10000 with 99.44% 	 Time used:  0.01 sec
2023-04-02 05:57:14,972 		8088 of 10000 with 99.44% 	 Time used:  0.01 sec
2023-04-02 05:57:14,979 		8112 of 10000 with 99.45% 	 Time used:  0.01 sec
2023-04-02 05:57:14,985 		8136 of 10000 with 99.45% 	 Time used:  0.01 sec
2023-04-02 05:57:14,992 		8160 of 10000 with 99.45% 	 Time used:  0.01 sec
2023-04-02 05:57:14,999 		8184 of 10000 with 99.45% 	 Time used:  0.01 sec
2023-04-02 05:57:15,005 		8208 of 10000 with 99.45% 	 Time used:  0.01 sec
2023-04-02 05:57:15,011 		8232 of 10000 with 99.44% 	 Time used:  0.01 sec
2023-04-02 05:57:15,018 		8256 of 10000 with 99.44% 	 Time used:  0.01 sec
2023-04-02 05:57:15,025 		8280 of 10000 with 99.44% 	 Time used:  0.01 sec
2023-04-02 05:57:15,031 		8304 of 10000 with 99.45% 	 Time used:  0.01 sec
2023-04-02 05:57:15,037 		8328 of 10000 with 99.45% 	 Time used:  0.01 sec
2023-04-02 05:57:15,044 		8352 of 10000 with 99.45% 	 Time used:  0.01 sec
2023-04-02 05:57:15,050 		8376 of 10000 with 99.45% 	 Time used:  0.01 sec
2023-04-02 05:57:15,057 		8400 of 10000 with 99.45% 	 Time used:  0.01 sec
2023-04-02 05:57:15,063 		8424 of 10000 with 99.45% 	 Time used:  0.01 sec
2023-04-02 05:57:15,069 		8448 of 10000 with 99.46% 	 Time used:  0.01 sec
2023-04-02 05:57:15,076 		8472 of 10000 with 99.46% 	 Time used:  0.01 sec
2023-04-02 05:57:15,082 		8496 of 10000 with 99.46% 	 Time used:  0.01 sec
2023-04-02 05:57:15,089 		8520 of 10000 with 99.46% 	 Time used:  0.01 sec
2023-04-02 05:57:15,095 		8544 of 10000 with 99.46% 	 Time used:  0.01 sec
2023-04-02 05:57:15,102 		8568 of 10000 with 99.46% 	 Time used:  0.01 sec
2023-04-02 05:57:15,108 		8592 of 10000 with 99.46% 	 Time used:  0.01 sec
2023-04-02 05:57:15,115 		8616 of 10000 with 99.47% 	 Time used:  0.01 sec
2023-04-02 05:57:15,121 		8640 of 10000 with 99.46% 	 Time used:  0.01 sec
2023-04-02 05:57:15,128 		8664 of 10000 with 99.46% 	 Time used:  0.01 sec
2023-04-02 05:57:15,134 		8688 of 10000 with 99.46% 	 Time used:  0.01 sec
2023-04-02 05:57:15,141 		8712 of 10000 with 99.46% 	 Time used:  0.01 sec
2023-04-02 05:57:15,147 		8736 of 10000 with 99.46% 	 Time used:  0.01 sec
2023-04-02 05:57:15,154 		8760 of 10000 with 99.46% 	 Time used:  0.01 sec
2023-04-02 05:57:15,168 		8784 of 10000 with 99.46% 	 Time used:  0.01 sec
2023-04-02 05:57:15,177 		8808 of 10000 with 99.46% 	 Time used:  0.01 sec
2023-04-02 05:57:15,184 		8832 of 10000 with 99.45% 	 Time used:  0.01 sec
2023-04-02 05:57:15,191 		8856 of 10000 with 99.45% 	 Time used:  0.01 sec
2023-04-02 05:57:15,198 		8880 of 10000 with 99.45% 	 Time used:  0.01 sec
2023-04-02 05:57:15,204 		8904 of 10000 with 99.45% 	 Time used:  0.01 sec
2023-04-02 05:57:15,211 		8928 of 10000 with 99.45% 	 Time used:  0.01 sec
2023-04-02 05:57:15,218 		8952 of 10000 with 99.45% 	 Time used:  0.01 sec
2023-04-02 05:57:15,224 		8976 of 10000 with 99.45% 	 Time used:  0.01 sec
2023-04-02 05:57:15,231 		9000 of 10000 with 99.46% 	 Time used:  0.01 sec
2023-04-02 05:57:15,238 		9024 of 10000 with 99.46% 	 Time used:  0.01 sec
2023-04-02 05:57:15,245 		9048 of 10000 with 99.46% 	 Time used:  0.01 sec
2023-04-02 05:57:15,252 		9072 of 10000 with 99.45% 	 Time used:  0.01 sec
2023-04-02 05:57:15,258 		9096 of 10000 with 99.45% 	 Time used:  0.01 sec
2023-04-02 05:57:15,265 		9120 of 10000 with 99.45% 	 Time used:  0.01 sec
2023-04-02 05:57:15,274 		9144 of 10000 with 99.45% 	 Time used:  0.01 sec
2023-04-02 05:57:15,281 		9168 of 10000 with 99.45% 	 Time used:  0.01 sec
2023-04-02 05:57:15,287 		9192 of 10000 with 99.46% 	 Time used:  0.01 sec
2023-04-02 05:57:15,294 		9216 of 10000 with 99.45% 	 Time used:  0.01 sec
2023-04-02 05:57:15,301 		9240 of 10000 with 99.45% 	 Time used:  0.01 sec
2023-04-02 05:57:15,308 		9264 of 10000 with 99.45% 	 Time used:  0.01 sec
2023-04-02 05:57:15,315 		9288 of 10000 with 99.45% 	 Time used:  0.01 sec
2023-04-02 05:57:15,322 		9312 of 10000 with 99.45% 	 Time used:  0.01 sec
2023-04-02 05:57:15,328 		9336 of 10000 with 99.45% 	 Time used:  0.01 sec
2023-04-02 05:57:15,335 		9360 of 10000 with 99.46% 	 Time used:  0.01 sec
2023-04-02 05:57:15,342 		9384 of 10000 with 99.46% 	 Time used:  0.01 sec
2023-04-02 05:57:15,349 		9408 of 10000 with 99.46% 	 Time used:  0.01 sec
2023-04-02 05:57:15,355 		9432 of 10000 with 99.46% 	 Time used:  0.01 sec
2023-04-02 05:57:15,362 		9456 of 10000 with 99.46% 	 Time used:  0.01 sec
2023-04-02 05:57:15,370 		9480 of 10000 with 99.45% 	 Time used:  0.01 sec
2023-04-02 05:57:15,376 		9504 of 10000 with 99.45% 	 Time used:  0.01 sec
2023-04-02 05:57:15,383 		9528 of 10000 with 99.45% 	 Time used:  0.01 sec
2023-04-02 05:57:15,390 		9552 of 10000 with 99.46% 	 Time used:  0.01 sec
2023-04-02 05:57:15,396 		9576 of 10000 with 99.46% 	 Time used:  0.01 sec
2023-04-02 05:57:15,403 		9600 of 10000 with 99.46% 	 Time used:  0.01 sec
2023-04-02 05:57:15,409 		9624 of 10000 with 99.46% 	 Time used:  0.01 sec
2023-04-02 05:57:15,416 		9648 of 10000 with 99.45% 	 Time used:  0.01 sec
2023-04-02 05:57:15,422 		9672 of 10000 with 99.44% 	 Time used:  0.01 sec
2023-04-02 05:57:15,429 		9696 of 10000 with 99.44% 	 Time used:  0.01 sec
2023-04-02 05:57:15,435 		9720 of 10000 with 99.43% 	 Time used:  0.01 sec
2023-04-02 05:57:15,442 		9744 of 10000 with 99.44% 	 Time used:  0.01 sec
2023-04-02 05:57:15,448 		9768 of 10000 with 99.44% 	 Time used:  0.01 sec
2023-04-02 05:57:15,455 		9792 of 10000 with 99.44% 	 Time used:  0.01 sec
2023-04-02 05:57:15,461 		9816 of 10000 with 99.44% 	 Time used:  0.01 sec
2023-04-02 05:57:15,468 		9840 of 10000 with 99.44% 	 Time used:  0.01 sec
2023-04-02 05:57:15,474 		9864 of 10000 with 99.44% 	 Time used:  0.01 sec
2023-04-02 05:57:15,481 		9888 of 10000 with 99.43% 	 Time used:  0.01 sec
2023-04-02 05:57:15,487 		9912 of 10000 with 99.44% 	 Time used:  0.01 sec
2023-04-02 05:57:15,494 		9936 of 10000 with 99.44% 	 Time used:  0.01 sec
2023-04-02 05:57:15,500 		9960 of 10000 with 99.44% 	 Time used:  0.01 sec
2023-04-02 05:57:15,507 		9984 of 10000 with 99.44% 	 Time used:  0.01 sec
2023-04-02 05:57:15,513 		10000 of 10000 with 99.43% 	 Time used:  0.01 sec
2023-04-02 05:57:15,513 
2023-04-02 05:57:15,517 			Learning rate: weights:   1.000e-05    
2023-04-02 05:57:15,518 			Last test performance: 99.43%
2023-04-02 05:57:15,518 ----------------
2023-04-02 05:57:15,741   85  =>  0    		Training 486 pattern with 100.00% 	Forward time: 	 0.16 sec
2023-04-02 05:57:15,741 			Loss:    1.621e-04    			Backward time: 	 0.06 sec 
2023-04-02 05:57:15,836 			Learning rate: weights:   1.000e-05    
2023-04-02 05:57:15,836 			Last test performance: 99.43%
2023-04-02 05:57:15,836 ----------------
2023-04-02 05:57:16,121   85  =>  1    		Training 486 pattern with 99.38% 	Forward time: 	 0.21 sec
2023-04-02 05:57:16,121 			Loss:    3.007e-04    			Backward time: 	 0.06 sec 
2023-04-02 05:57:16,234 			Learning rate: weights:   1.000e-05    
2023-04-02 05:57:16,234 			Last test performance: 99.43%
2023-04-02 05:57:16,234 ----------------
2023-04-02 05:57:16,565   85  =>  2    		Training 486 pattern with 100.00% 	Forward time: 	 0.25 sec
2023-04-02 05:57:16,566 			Loss:    6.669e-05    			Backward time: 	 0.07 sec 
2023-04-02 05:57:16,681 			Learning rate: weights:   1.000e-05    
2023-04-02 05:57:16,681 			Last test performance: 99.43%
2023-04-02 05:57:16,681 ----------------
2023-04-02 05:57:16,948   85  =>  3    		Training 486 pattern with 100.00% 	Forward time: 	 0.21 sec
2023-04-02 05:57:16,948 			Loss:    4.996e-05    			Backward time: 	 0.05 sec 
2023-04-02 05:57:17,080 			Learning rate: weights:   1.000e-05    
2023-04-02 05:57:17,081 			Last test performance: 99.43%
2023-04-02 05:57:17,081 ----------------
2023-04-02 05:57:17,501   85  =>  4    		Training 486 pattern with 99.58% 	Forward time: 	 0.26 sec
2023-04-02 05:57:17,501 			Loss:    4.900e-04    			Backward time: 	 0.15 sec 
2023-04-02 05:57:17,609 			Learning rate: weights:   1.000e-05    
2023-04-02 05:57:17,609 			Last test performance: 99.43%
2023-04-02 05:57:17,609 ----------------
2023-04-02 05:57:17,874   85  =>  5    		Training 486 pattern with 100.00% 	Forward time: 	 0.20 sec
2023-04-02 05:57:17,874 			Loss:    6.352e-05    			Backward time: 	 0.05 sec 
2023-04-02 05:57:17,961 			Learning rate: weights:   1.000e-05    
2023-04-02 05:57:17,961 			Last test performance: 99.43%
2023-04-02 05:57:17,961 ----------------
2023-04-02 05:57:18,211   85  =>  6    		Training 486 pattern with 99.79% 	Forward time: 	 0.18 sec
2023-04-02 05:57:18,211 			Loss:    2.926e-04    			Backward time: 	 0.06 sec 
2023-04-02 05:57:18,331 			Learning rate: weights:   1.000e-05    
2023-04-02 05:57:18,331 			Last test performance: 99.43%
2023-04-02 05:57:18,331 ----------------
2023-04-02 05:57:18,604   85  =>  7    		Training 486 pattern with 99.58% 	Forward time: 	 0.20 sec
2023-04-02 05:57:18,604 			Loss:    3.979e-04    			Backward time: 	 0.06 sec 
2023-04-02 05:57:18,735 			Learning rate: weights:   1.000e-05    
2023-04-02 05:57:18,735 			Last test performance: 99.43%
2023-04-02 05:57:18,735 ----------------
2023-04-02 05:57:19,036   85  =>  8    		Training 486 pattern with 100.00% 	Forward time: 	 0.22 sec
2023-04-02 05:57:19,037 			Loss:    3.392e-05    			Backward time: 	 0.07 sec 
2023-04-02 05:57:19,128 			Learning rate: weights:   1.000e-05    
2023-04-02 05:57:19,128 			Last test performance: 99.43%
2023-04-02 05:57:19,128 ----------------
2023-04-02 05:57:19,403   85  =>  9    		Training 486 pattern with 100.00% 	Forward time: 	 0.21 sec
2023-04-02 05:57:19,403 			Loss:    3.173e-05    			Backward time: 	 0.05 sec 
2023-04-02 05:57:19,490 			Learning rate: weights:   1.000e-05    
2023-04-02 05:57:19,490 			Last test performance: 99.43%
2023-04-02 05:57:19,490 ----------------
2023-04-02 05:57:19,818   85  =>  10   		Training 486 pattern with 99.79% 	Forward time: 	 0.25 sec
2023-04-02 05:57:19,818 			Loss:    1.256e-04    			Backward time: 	 0.06 sec 
2023-04-02 05:57:19,992 			Learning rate: weights:   1.000e-05    
2023-04-02 05:57:19,993 			Last test performance: 99.43%
2023-04-02 05:57:19,993 ----------------
2023-04-02 05:57:20,248   85  =>  11   		Training 486 pattern with 100.00% 	Forward time: 	 0.19 sec
2023-04-02 05:57:20,248 			Loss:    7.054e-05    			Backward time: 	 0.05 sec 
2023-04-02 05:57:20,337 			Learning rate: weights:   1.000e-05    
2023-04-02 05:57:20,338 			Last test performance: 99.43%
2023-04-02 05:57:20,338 ----------------
2023-04-02 05:57:20,587   85  =>  12   		Training 486 pattern with 100.00% 	Forward time: 	 0.18 sec
2023-04-02 05:57:20,587 			Loss:    5.109e-05    			Backward time: 	 0.06 sec 
2023-04-02 05:57:20,677 			Learning rate: weights:   1.000e-05    
2023-04-02 05:57:20,677 			Last test performance: 99.43%
2023-04-02 05:57:20,677 ----------------
2023-04-02 05:57:21,006   85  =>  13   		Training 486 pattern with 100.00% 	Forward time: 	 0.25 sec
2023-04-02 05:57:21,006 			Loss:    9.352e-05    			Backward time: 	 0.07 sec 
2023-04-02 05:57:21,193 			Learning rate: weights:   1.000e-05    
2023-04-02 05:57:21,193 			Last test performance: 99.43%
2023-04-02 05:57:21,193 ----------------
2023-04-02 05:57:21,511   85  =>  14   		Training 486 pattern with 100.00% 	Forward time: 	 0.24 sec
2023-04-02 05:57:21,511 			Loss:    5.737e-05    			Backward time: 	 0.06 sec 
2023-04-02 05:57:21,605 			Learning rate: weights:   1.000e-05    
2023-04-02 05:57:21,605 			Last test performance: 99.43%
2023-04-02 05:57:21,606 ----------------
2023-04-02 05:57:21,862   85  =>  15   		Training 486 pattern with 99.79% 	Forward time: 	 0.18 sec
2023-04-02 05:57:21,862 			Loss:    2.943e-04    			Backward time: 	 0.06 sec 
2023-04-02 05:57:21,979 			Learning rate: weights:   1.000e-05    
2023-04-02 05:57:21,979 			Last test performance: 99.43%
2023-04-02 05:57:21,979 ----------------
2023-04-02 05:57:22,260   85  =>  16   		Training 486 pattern with 100.00% 	Forward time: 	 0.21 sec
2023-04-02 05:57:22,260 			Loss:    1.469e-04    			Backward time: 	 0.06 sec 
2023-04-02 05:57:22,387 			Learning rate: weights:   1.000e-05    
2023-04-02 05:57:22,387 			Last test performance: 99.43%
2023-04-02 05:57:22,387 ----------------
2023-04-02 05:57:22,673   85  =>  17   		Training 486 pattern with 100.00% 	Forward time: 	 0.21 sec
2023-04-02 05:57:22,674 			Loss:    1.103e-04    			Backward time: 	 0.06 sec 
2023-04-02 05:57:22,826 			Learning rate: weights:   1.000e-05    
2023-04-02 05:57:22,826 			Last test performance: 99.43%
2023-04-02 05:57:22,826 ----------------
2023-04-02 05:57:23,114   85  =>  18   		Training 486 pattern with 100.00% 	Forward time: 	 0.22 sec
2023-04-02 05:57:23,114 			Loss:    1.672e-04    			Backward time: 	 0.06 sec 
2023-04-02 05:57:23,202 			Learning rate: weights:   1.000e-05    
2023-04-02 05:57:23,202 			Last test performance: 99.43%
2023-04-02 05:57:23,202 ----------------
2023-04-02 05:57:23,521   85  =>  19   		Training 486 pattern with 100.00% 	Forward time: 	 0.24 sec
2023-04-02 05:57:23,521 			Loss:    1.283e-04    			Backward time: 	 0.06 sec 
2023-04-02 05:57:23,635 			Learning rate: weights:   1.000e-05    
2023-04-02 05:57:23,635 			Last test performance: 99.43%
2023-04-02 05:57:23,635 ----------------
2023-04-02 05:57:23,905   85  =>  20   		Training 486 pattern with 100.00% 	Forward time: 	 0.19 sec
2023-04-02 05:57:23,906 			Loss:    4.471e-05    			Backward time: 	 0.07 sec 
2023-04-02 05:57:24,044 			Learning rate: weights:   1.000e-05    
2023-04-02 05:57:24,044 			Last test performance: 99.43%
2023-04-02 05:57:24,044 ----------------
2023-04-02 05:57:24,363   85  =>  21   		Training 486 pattern with 99.79% 	Forward time: 	 0.24 sec
2023-04-02 05:57:24,363 			Loss:    1.183e-04    			Backward time: 	 0.06 sec 
2023-04-02 05:57:24,544 			Learning rate: weights:   1.000e-05    
2023-04-02 05:57:24,544 			Last test performance: 99.43%
2023-04-02 05:57:24,544 ----------------
2023-04-02 05:57:24,852   85  =>  22   		Training 486 pattern with 100.00% 	Forward time: 	 0.23 sec
2023-04-02 05:57:24,852 			Loss:    9.814e-05    			Backward time: 	 0.06 sec 
2023-04-02 05:57:25,002 			Learning rate: weights:   1.000e-05    
2023-04-02 05:57:25,003 			Last test performance: 99.43%
2023-04-02 05:57:25,003 ----------------
2023-04-02 05:57:25,284   85  =>  23   		Training 486 pattern with 100.00% 	Forward time: 	 0.20 sec
2023-04-02 05:57:25,285 			Loss:    1.412e-04    			Backward time: 	 0.07 sec 
2023-04-02 05:57:25,388 			Learning rate: weights:   1.000e-05    
2023-04-02 05:57:25,388 			Last test performance: 99.43%
2023-04-02 05:57:25,388 ----------------
2023-04-02 05:57:25,685   85  =>  24   		Training 486 pattern with 100.00% 	Forward time: 	 0.23 sec
2023-04-02 05:57:25,685 			Loss:    8.435e-05    			Backward time: 	 0.06 sec 
2023-04-02 05:57:25,816 			Learning rate: weights:   1.000e-05    
2023-04-02 05:57:25,817 			Last test performance: 99.43%
2023-04-02 05:57:25,817 ----------------
2023-04-02 05:57:26,135   85  =>  25   		Training 486 pattern with 100.00% 	Forward time: 	 0.24 sec
2023-04-02 05:57:26,135 			Loss:    2.555e-05    			Backward time: 	 0.06 sec 
2023-04-02 05:57:26,234 			Learning rate: weights:   1.000e-05    
2023-04-02 05:57:26,235 			Last test performance: 99.43%
2023-04-02 05:57:26,235 ----------------
2023-04-02 05:57:26,491   85  =>  26   		Training 486 pattern with 100.00% 	Forward time: 	 0.18 sec
2023-04-02 05:57:26,491 			Loss:    1.433e-04    			Backward time: 	 0.06 sec 
2023-04-02 05:57:26,615 			Learning rate: weights:   1.000e-05    
2023-04-02 05:57:26,616 			Last test performance: 99.43%
2023-04-02 05:57:26,616 ----------------
2023-04-02 05:57:26,877   85  =>  27   		Training 486 pattern with 99.58% 	Forward time: 	 0.20 sec
2023-04-02 05:57:26,877 			Loss:    3.838e-04    			Backward time: 	 0.05 sec 
2023-04-02 05:57:26,964 			Learning rate: weights:   1.000e-05    
2023-04-02 05:57:26,964 			Last test performance: 99.43%
2023-04-02 05:57:26,964 ----------------
2023-04-02 05:57:27,211   85  =>  28   		Training 486 pattern with 100.00% 	Forward time: 	 0.18 sec
2023-04-02 05:57:27,211 			Loss:    1.264e-04    			Backward time: 	 0.06 sec 
2023-04-02 05:57:27,332 			Learning rate: weights:   1.000e-05    
2023-04-02 05:57:27,332 			Last test performance: 99.43%
2023-04-02 05:57:27,332 ----------------
2023-04-02 05:57:27,705   85  =>  29   		Training 486 pattern with 100.00% 	Forward time: 	 0.27 sec
2023-04-02 05:57:27,705 			Loss:    6.859e-05    			Backward time: 	 0.09 sec 
2023-04-02 05:57:27,843 			Learning rate: weights:   1.000e-05    
2023-04-02 05:57:27,843 			Last test performance: 99.43%
2023-04-02 05:57:27,843 ----------------
2023-04-02 05:57:28,120   85  =>  30   		Training 486 pattern with 100.00% 	Forward time: 	 0.22 sec
2023-04-02 05:57:28,120 			Loss:    4.363e-05    			Backward time: 	 0.05 sec 
2023-04-02 05:57:28,243 			Learning rate: weights:   1.000e-05    
2023-04-02 05:57:28,243 			Last test performance: 99.43%
2023-04-02 05:57:28,244 ----------------
2023-04-02 05:57:28,498   85  =>  31   		Training 486 pattern with 100.00% 	Forward time: 	 0.19 sec
2023-04-02 05:57:28,498 			Loss:    1.176e-04    			Backward time: 	 0.06 sec 
2023-04-02 05:57:28,636 			Learning rate: weights:   1.000e-05    
2023-04-02 05:57:28,637 			Last test performance: 99.43%
2023-04-02 05:57:28,637 ----------------
2023-04-02 05:57:28,890   85  =>  32   		Training 486 pattern with 100.00% 	Forward time: 	 0.18 sec
2023-04-02 05:57:28,890 			Loss:    6.722e-05    			Backward time: 	 0.06 sec 
2023-04-02 05:57:29,035 			Learning rate: weights:   1.000e-05    
2023-04-02 05:57:29,035 			Last test performance: 99.43%
2023-04-02 05:57:29,035 ----------------
2023-04-02 05:57:29,299   85  =>  33   		Training 486 pattern with 99.79% 	Forward time: 	 0.19 sec
2023-04-02 05:57:29,300 			Loss:    2.723e-04    			Backward time: 	 0.06 sec 
2023-04-02 05:57:29,391 			Learning rate: weights:   1.000e-05    
2023-04-02 05:57:29,391 			Last test performance: 99.43%
2023-04-02 05:57:29,391 ----------------
2023-04-02 05:57:29,631   85  =>  34   		Training 486 pattern with 100.00% 	Forward time: 	 0.17 sec
2023-04-02 05:57:29,631 			Loss:    6.697e-05    			Backward time: 	 0.05 sec 
2023-04-02 05:57:29,720 			Learning rate: weights:   1.000e-05    
2023-04-02 05:57:29,720 			Last test performance: 99.43%
2023-04-02 05:57:29,721 ----------------
2023-04-02 05:57:29,986   85  =>  35   		Training 486 pattern with 99.79% 	Forward time: 	 0.20 sec
2023-04-02 05:57:29,986 			Loss:    1.723e-04    			Backward time: 	 0.05 sec 
2023-04-02 05:57:30,115 			Learning rate: weights:   1.000e-05    
2023-04-02 05:57:30,115 			Last test performance: 99.43%
2023-04-02 05:57:30,116 ----------------
2023-04-02 05:57:30,403   85  =>  36   		Training 486 pattern with 99.79% 	Forward time: 	 0.23 sec
2023-04-02 05:57:30,403 			Loss:    1.843e-04    			Backward time: 	 0.05 sec 
2023-04-02 05:57:30,538 			Learning rate: weights:   1.000e-05    
2023-04-02 05:57:30,539 			Last test performance: 99.43%
2023-04-02 05:57:30,539 ----------------
2023-04-02 05:57:30,804   85  =>  37   		Training 486 pattern with 100.00% 	Forward time: 	 0.21 sec
2023-04-02 05:57:30,805 			Loss:    7.866e-05    			Backward time: 	 0.05 sec 
2023-04-02 05:57:30,948 			Learning rate: weights:   1.000e-05    
2023-04-02 05:57:30,949 			Last test performance: 99.43%
2023-04-02 05:57:30,949 ----------------
2023-04-02 05:57:31,225   85  =>  38   		Training 486 pattern with 99.79% 	Forward time: 	 0.20 sec
2023-04-02 05:57:31,225 			Loss:    2.344e-04    			Backward time: 	 0.06 sec 
2023-04-02 05:57:31,359 			Learning rate: weights:   1.000e-05    
2023-04-02 05:57:31,359 			Last test performance: 99.43%
2023-04-02 05:57:31,359 ----------------
2023-04-02 05:57:31,623   85  =>  39   		Training 486 pattern with 100.00% 	Forward time: 	 0.20 sec
2023-04-02 05:57:31,623 			Loss:    4.913e-05    			Backward time: 	 0.05 sec 
2023-04-02 05:57:31,740 			Learning rate: weights:   1.000e-05    
2023-04-02 05:57:31,740 			Last test performance: 99.43%
2023-04-02 05:57:31,740 ----------------
2023-04-02 05:57:32,005   85  =>  40   		Training 486 pattern with 100.00% 	Forward time: 	 0.21 sec
2023-04-02 05:57:32,005 			Loss:    1.223e-04    			Backward time: 	 0.05 sec 
2023-04-02 05:57:32,101 			Learning rate: weights:   1.000e-05    
2023-04-02 05:57:32,101 			Last test performance: 99.43%
2023-04-02 05:57:32,101 ----------------
2023-04-02 05:57:32,366   85  =>  41   		Training 486 pattern with 100.00% 	Forward time: 	 0.18 sec
2023-04-02 05:57:32,366 			Loss:    4.945e-05    			Backward time: 	 0.08 sec 
2023-04-02 05:57:32,477 			Learning rate: weights:   1.000e-05    
2023-04-02 05:57:32,477 			Last test performance: 99.43%
2023-04-02 05:57:32,477 ----------------
2023-04-02 05:57:32,730   85  =>  42   		Training 486 pattern with 99.79% 	Forward time: 	 0.18 sec
2023-04-02 05:57:32,730 			Loss:    2.604e-04    			Backward time: 	 0.06 sec 
2023-04-02 05:57:32,872 			Learning rate: weights:   1.000e-05    
2023-04-02 05:57:32,873 			Last test performance: 99.43%
2023-04-02 05:57:32,873 ----------------
2023-04-02 05:57:33,103   85  =>  43   		Training 486 pattern with 100.00% 	Forward time: 	 0.17 sec
2023-04-02 05:57:33,103 			Loss:    1.532e-04    			Backward time: 	 0.05 sec 
2023-04-02 05:57:33,191 			Learning rate: weights:   1.000e-05    
2023-04-02 05:57:33,191 			Last test performance: 99.43%
2023-04-02 05:57:33,192 ----------------
2023-04-02 05:57:33,432   85  =>  44   		Training 486 pattern with 100.00% 	Forward time: 	 0.17 sec
2023-04-02 05:57:33,433 			Loss:    2.262e-05    			Backward time: 	 0.06 sec 
2023-04-02 05:57:33,519 			Learning rate: weights:   1.000e-05    
2023-04-02 05:57:33,519 			Last test performance: 99.43%
2023-04-02 05:57:33,519 ----------------
2023-04-02 05:57:33,787   85  =>  45   		Training 486 pattern with 100.00% 	Forward time: 	 0.21 sec
2023-04-02 05:57:33,787 			Loss:    1.059e-04    			Backward time: 	 0.05 sec 
2023-04-02 05:57:33,906 			Learning rate: weights:   1.000e-05    
2023-04-02 05:57:33,906 			Last test performance: 99.43%
2023-04-02 05:57:33,906 ----------------
2023-04-02 05:57:34,181   85  =>  46   		Training 486 pattern with 100.00% 	Forward time: 	 0.21 sec
2023-04-02 05:57:34,182 			Loss:    6.676e-05    			Backward time: 	 0.05 sec 
2023-04-02 05:57:34,273 			Learning rate: weights:   1.000e-05    
2023-04-02 05:57:34,273 			Last test performance: 99.43%
2023-04-02 05:57:34,273 ----------------
2023-04-02 05:57:34,539   85  =>  47   		Training 486 pattern with 100.00% 	Forward time: 	 0.21 sec
2023-04-02 05:57:34,539 			Loss:    1.602e-04    			Backward time: 	 0.05 sec 
2023-04-02 05:57:34,623 			Learning rate: weights:   1.000e-05    
2023-04-02 05:57:34,624 			Last test performance: 99.43%
2023-04-02 05:57:34,624 ----------------
2023-04-02 05:57:34,919   85  =>  48   		Training 486 pattern with 100.00% 	Forward time: 	 0.22 sec
2023-04-02 05:57:34,919 			Loss:    7.190e-05    			Backward time: 	 0.05 sec 
2023-04-02 05:57:35,034 			Learning rate: weights:   1.000e-05    
2023-04-02 05:57:35,034 			Last test performance: 99.43%
2023-04-02 05:57:35,034 ----------------
2023-04-02 05:57:35,306   85  =>  49   		Training 486 pattern with 99.79% 	Forward time: 	 0.18 sec
2023-04-02 05:57:35,306 			Loss:    2.250e-04    			Backward time: 	 0.08 sec 
2023-04-02 05:57:35,405 			Learning rate: weights:   1.000e-05    
2023-04-02 05:57:35,405 			Last test performance: 99.43%
2023-04-02 05:57:35,405 ----------------
2023-04-02 05:57:35,684   85  =>  50   		Training 486 pattern with 99.38% 	Forward time: 	 0.21 sec
2023-04-02 05:57:35,684 			Loss:    5.940e-04    			Backward time: 	 0.05 sec 
2023-04-02 05:57:35,848 			Learning rate: weights:   1.000e-05    
2023-04-02 05:57:35,848 			Last test performance: 99.43%
2023-04-02 05:57:35,848 ----------------
2023-04-02 05:57:36,144   85  =>  51   		Training 486 pattern with 99.58% 	Forward time: 	 0.23 sec
2023-04-02 05:57:36,144 			Loss:    6.276e-04    			Backward time: 	 0.05 sec 
2023-04-02 05:57:36,287 			Learning rate: weights:   1.000e-05    
2023-04-02 05:57:36,287 			Last test performance: 99.43%
2023-04-02 05:57:36,287 ----------------
2023-04-02 05:57:36,597   85  =>  52   		Training 486 pattern with 99.79% 	Forward time: 	 0.23 sec
2023-04-02 05:57:36,597 			Loss:    5.353e-04    			Backward time: 	 0.06 sec 
2023-04-02 05:57:36,706 			Learning rate: weights:   1.000e-05    
2023-04-02 05:57:36,706 			Last test performance: 99.43%
2023-04-02 05:57:36,706 ----------------
2023-04-02 05:57:36,992   85  =>  53   		Training 486 pattern with 99.58% 	Forward time: 	 0.21 sec
2023-04-02 05:57:36,992 			Loss:    3.928e-04    			Backward time: 	 0.06 sec 
2023-04-02 05:57:37,123 			Learning rate: weights:   1.000e-05    
2023-04-02 05:57:37,124 			Last test performance: 99.43%
2023-04-02 05:57:37,124 ----------------
2023-04-02 05:57:37,442   85  =>  54   		Training 486 pattern with 100.00% 	Forward time: 	 0.24 sec
2023-04-02 05:57:37,442 			Loss:    7.520e-05    			Backward time: 	 0.06 sec 
2023-04-02 05:57:37,528 			Learning rate: weights:   1.000e-05    
2023-04-02 05:57:37,529 			Last test performance: 99.43%
2023-04-02 05:57:37,529 ----------------
2023-04-02 05:57:37,809   85  =>  55   		Training 486 pattern with 100.00% 	Forward time: 	 0.20 sec
2023-04-02 05:57:37,810 			Loss:    4.975e-05    			Backward time: 	 0.06 sec 
2023-04-02 05:57:38,006 			Learning rate: weights:   1.000e-05    
2023-04-02 05:57:38,007 			Last test performance: 99.43%
2023-04-02 05:57:38,007 ----------------
2023-04-02 05:57:38,280   85  =>  56   		Training 486 pattern with 100.00% 	Forward time: 	 0.21 sec
2023-04-02 05:57:38,280 			Loss:    7.988e-05    			Backward time: 	 0.05 sec 
2023-04-02 05:57:38,383 			Learning rate: weights:   1.000e-05    
2023-04-02 05:57:38,383 			Last test performance: 99.43%
2023-04-02 05:57:38,383 ----------------
2023-04-02 05:57:38,637   85  =>  57   		Training 486 pattern with 100.00% 	Forward time: 	 0.18 sec
2023-04-02 05:57:38,637 			Loss:    9.509e-05    			Backward time: 	 0.06 sec 
2023-04-02 05:57:38,791 			Learning rate: weights:   1.000e-05    
2023-04-02 05:57:38,792 			Last test performance: 99.43%
2023-04-02 05:57:38,792 ----------------
2023-04-02 05:57:39,068   85  =>  58   		Training 486 pattern with 100.00% 	Forward time: 	 0.21 sec
2023-04-02 05:57:39,068 			Loss:    9.695e-05    			Backward time: 	 0.05 sec 
2023-04-02 05:57:39,158 			Learning rate: weights:   1.000e-05    
2023-04-02 05:57:39,158 			Last test performance: 99.43%
2023-04-02 05:57:39,158 ----------------
2023-04-02 05:57:39,402   85  =>  59   		Training 486 pattern with 100.00% 	Forward time: 	 0.18 sec
2023-04-02 05:57:39,402 			Loss:    9.125e-05    			Backward time: 	 0.06 sec 
2023-04-02 05:57:39,560 			Learning rate: weights:   1.000e-05    
2023-04-02 05:57:39,560 			Last test performance: 99.43%
2023-04-02 05:57:39,561 ----------------
2023-04-02 05:57:39,813   85  =>  60   		Training 486 pattern with 100.00% 	Forward time: 	 0.18 sec
2023-04-02 05:57:39,813 			Loss:    6.911e-05    			Backward time: 	 0.06 sec 
2023-04-02 05:57:39,933 			Learning rate: weights:   1.000e-05    
2023-04-02 05:57:39,933 			Last test performance: 99.43%
2023-04-02 05:57:39,934 ----------------
2023-04-02 05:57:40,244   85  =>  61   		Training 486 pattern with 100.00% 	Forward time: 	 0.17 sec
2023-04-02 05:57:40,244 			Loss:    3.219e-05    			Backward time: 	 0.11 sec 
2023-04-02 05:57:40,357 			Learning rate: weights:   1.000e-05    
2023-04-02 05:57:40,357 			Last test performance: 99.43%
2023-04-02 05:57:40,358 ----------------
2023-04-02 05:57:40,629   85  =>  62   		Training 486 pattern with 100.00% 	Forward time: 	 0.20 sec
2023-04-02 05:57:40,629 			Loss:    1.891e-05    			Backward time: 	 0.06 sec 
2023-04-02 05:57:40,755 			Learning rate: weights:   1.000e-05    
2023-04-02 05:57:40,755 			Last test performance: 99.43%
2023-04-02 05:57:40,755 ----------------
2023-04-02 05:57:41,012   85  =>  63   		Training 486 pattern with 100.00% 	Forward time: 	 0.18 sec
2023-04-02 05:57:41,012 			Loss:    3.430e-05    			Backward time: 	 0.06 sec 
2023-04-02 05:57:41,097 			Learning rate: weights:   1.000e-05    
2023-04-02 05:57:41,097 			Last test performance: 99.43%
2023-04-02 05:57:41,097 ----------------
2023-04-02 05:57:41,348   85  =>  64   		Training 486 pattern with 100.00% 	Forward time: 	 0.18 sec
2023-04-02 05:57:41,348 			Loss:    1.083e-04    			Backward time: 	 0.06 sec 
2023-04-02 05:57:41,496 			Learning rate: weights:   1.000e-05    
2023-04-02 05:57:41,496 			Last test performance: 99.43%
2023-04-02 05:57:41,496 ----------------
2023-04-02 05:57:41,774   85  =>  65   		Training 486 pattern with 99.79% 	Forward time: 	 0.21 sec
2023-04-02 05:57:41,774 			Loss:    5.754e-04    			Backward time: 	 0.05 sec 
2023-04-02 05:57:41,925 			Learning rate: weights:   1.000e-05    
2023-04-02 05:57:41,926 			Last test performance: 99.43%
2023-04-02 05:57:41,926 ----------------
2023-04-02 05:57:42,199   85  =>  66   		Training 486 pattern with 99.58% 	Forward time: 	 0.21 sec
2023-04-02 05:57:42,199 			Loss:    2.233e-04    			Backward time: 	 0.05 sec 
2023-04-02 05:57:42,287 			Learning rate: weights:   1.000e-05    
2023-04-02 05:57:42,287 			Last test performance: 99.43%
2023-04-02 05:57:42,287 ----------------
2023-04-02 05:57:42,578   85  =>  67   		Training 486 pattern with 99.58% 	Forward time: 	 0.22 sec
2023-04-02 05:57:42,578 			Loss:    2.773e-04    			Backward time: 	 0.06 sec 
2023-04-02 05:57:42,640 			Learning rate: weights:   1.000e-05    
2023-04-02 05:57:42,640 			Last test performance: 99.43%
2023-04-02 05:57:42,640 ----------------
2023-04-02 05:57:42,953   85  =>  68   		Training 486 pattern with 100.00% 	Forward time: 	 0.24 sec
2023-04-02 05:57:42,953 			Loss:    9.797e-05    			Backward time: 	 0.06 sec 
2023-04-02 05:57:43,038 			Learning rate: weights:   1.000e-05    
2023-04-02 05:57:43,038 			Last test performance: 99.43%
2023-04-02 05:57:43,038 ----------------
2023-04-02 05:57:43,301   85  =>  69   		Training 486 pattern with 100.00% 	Forward time: 	 0.18 sec
2023-04-02 05:57:43,301 			Loss:    1.399e-04    			Backward time: 	 0.07 sec 
2023-04-02 05:57:43,426 			Learning rate: weights:   1.000e-05    
2023-04-02 05:57:43,426 			Last test performance: 99.43%
2023-04-02 05:57:43,426 ----------------
2023-04-02 05:57:43,724   85  =>  70   		Training 486 pattern with 100.00% 	Forward time: 	 0.23 sec
2023-04-02 05:57:43,725 			Loss:    7.420e-05    			Backward time: 	 0.06 sec 
2023-04-02 05:57:43,861 			Learning rate: weights:   1.000e-05    
2023-04-02 05:57:43,862 			Last test performance: 99.43%
2023-04-02 05:57:43,862 ----------------
2023-04-02 05:57:44,135   85  =>  71   		Training 486 pattern with 99.58% 	Forward time: 	 0.20 sec
2023-04-02 05:57:44,135 			Loss:    4.793e-04    			Backward time: 	 0.06 sec 
2023-04-02 05:57:44,222 			Learning rate: weights:   1.000e-05    
2023-04-02 05:57:44,222 			Last test performance: 99.43%
2023-04-02 05:57:44,222 ----------------
2023-04-02 05:57:44,510   85  =>  72   		Training 486 pattern with 100.00% 	Forward time: 	 0.22 sec
2023-04-02 05:57:44,510 			Loss:    6.386e-05    			Backward time: 	 0.06 sec 
2023-04-02 05:57:44,717 			Learning rate: weights:   1.000e-05    
2023-04-02 05:57:44,717 			Last test performance: 99.43%
2023-04-02 05:57:44,717 ----------------
2023-04-02 05:57:45,040   85  =>  73   		Training 486 pattern with 100.00% 	Forward time: 	 0.24 sec
2023-04-02 05:57:45,040 			Loss:    2.644e-05    			Backward time: 	 0.06 sec 
2023-04-02 05:57:45,169 			Learning rate: weights:   1.000e-05    
2023-04-02 05:57:45,170 			Last test performance: 99.43%
2023-04-02 05:57:45,170 ----------------
2023-04-02 05:57:45,458   85  =>  74   		Training 486 pattern with 100.00% 	Forward time: 	 0.22 sec
2023-04-02 05:57:45,458 			Loss:    5.844e-05    			Backward time: 	 0.06 sec 
2023-04-02 05:57:45,627 			Learning rate: weights:   1.000e-05    
2023-04-02 05:57:45,627 			Last test performance: 99.43%
2023-04-02 05:57:45,628 ----------------
2023-04-02 05:57:45,900   85  =>  75   		Training 486 pattern with 100.00% 	Forward time: 	 0.21 sec
2023-04-02 05:57:45,901 			Loss:    1.080e-04    			Backward time: 	 0.06 sec 
2023-04-02 05:57:45,994 			Learning rate: weights:   1.000e-05    
2023-04-02 05:57:45,995 			Last test performance: 99.43%
2023-04-02 05:57:45,995 ----------------
2023-04-02 05:57:46,305   85  =>  76   		Training 486 pattern with 100.00% 	Forward time: 	 0.22 sec
2023-04-02 05:57:46,305 			Loss:    3.913e-05    			Backward time: 	 0.06 sec 
2023-04-02 05:57:46,472 			Learning rate: weights:   1.000e-05    
2023-04-02 05:57:46,472 			Last test performance: 99.43%
2023-04-02 05:57:46,472 ----------------
2023-04-02 05:57:46,770   85  =>  77   		Training 486 pattern with 100.00% 	Forward time: 	 0.23 sec
2023-04-02 05:57:46,771 			Loss:    8.789e-05    			Backward time: 	 0.06 sec 
2023-04-02 05:57:46,974 			Learning rate: weights:   1.000e-05    
2023-04-02 05:57:46,974 			Last test performance: 99.43%
2023-04-02 05:57:46,974 ----------------
2023-04-02 05:57:47,286   85  =>  78   		Training 486 pattern with 99.79% 	Forward time: 	 0.23 sec
2023-04-02 05:57:47,286 			Loss:    2.142e-04    			Backward time: 	 0.07 sec 
2023-04-02 05:57:47,417 			Learning rate: weights:   1.000e-05    
2023-04-02 05:57:47,417 			Last test performance: 99.43%
2023-04-02 05:57:47,417 ----------------
2023-04-02 05:57:47,714   85  =>  79   		Training 486 pattern with 99.79% 	Forward time: 	 0.23 sec
2023-04-02 05:57:47,715 			Loss:    1.938e-04    			Backward time: 	 0.05 sec 
2023-04-02 05:57:47,867 			Learning rate: weights:   1.000e-05    
2023-04-02 05:57:47,868 			Last test performance: 99.43%
2023-04-02 05:57:47,868 ----------------
2023-04-02 05:57:48,132   85  =>  80   		Training 486 pattern with 100.00% 	Forward time: 	 0.20 sec
2023-04-02 05:57:48,132 			Loss:    1.131e-04    			Backward time: 	 0.05 sec 
2023-04-02 05:57:48,227 			Learning rate: weights:   1.000e-05    
2023-04-02 05:57:48,227 			Last test performance: 99.43%
2023-04-02 05:57:48,227 ----------------
2023-04-02 05:57:48,494   85  =>  81   		Training 486 pattern with 100.00% 	Forward time: 	 0.21 sec
2023-04-02 05:57:48,494 			Loss:    9.783e-05    			Backward time: 	 0.05 sec 
2023-04-02 05:57:48,634 			Learning rate: weights:   1.000e-05    
2023-04-02 05:57:48,635 			Last test performance: 99.43%
2023-04-02 05:57:48,635 ----------------
2023-04-02 05:57:48,963   85  =>  82   		Training 486 pattern with 99.79% 	Forward time: 	 0.25 sec
2023-04-02 05:57:48,964 			Loss:    1.698e-04    			Backward time: 	 0.07 sec 
2023-04-02 05:57:49,060 			Learning rate: weights:   1.000e-05    
2023-04-02 05:57:49,060 			Last test performance: 99.43%
2023-04-02 05:57:49,060 ----------------
2023-04-02 05:57:49,344   85  =>  83   		Training 486 pattern with 100.00% 	Forward time: 	 0.22 sec
2023-04-02 05:57:49,344 			Loss:    5.202e-05    			Backward time: 	 0.05 sec 
2023-04-02 05:57:49,461 			Learning rate: weights:   1.000e-05    
2023-04-02 05:57:49,461 			Last test performance: 99.43%
2023-04-02 05:57:49,461 ----------------
2023-04-02 05:57:49,734   85  =>  84   		Training 486 pattern with 100.00% 	Forward time: 	 0.20 sec
2023-04-02 05:57:49,734 			Loss:    2.047e-05    			Backward time: 	 0.06 sec 
2023-04-02 05:57:49,965 			Learning rate: weights:   1.000e-05    
2023-04-02 05:57:49,966 			Last test performance: 99.43%
2023-04-02 05:57:49,966 ----------------
2023-04-02 05:57:50,242   85  =>  85   		Training 486 pattern with 99.58% 	Forward time: 	 0.20 sec
2023-04-02 05:57:50,242 			Loss:    1.221e-03    			Backward time: 	 0.06 sec 
2023-04-02 05:57:50,330 			Learning rate: weights:   1.000e-05    
2023-04-02 05:57:50,330 			Last test performance: 99.43%
2023-04-02 05:57:50,330 ----------------
2023-04-02 05:57:50,590   85  =>  86   		Training 486 pattern with 100.00% 	Forward time: 	 0.18 sec
2023-04-02 05:57:50,590 			Loss:    4.396e-05    			Backward time: 	 0.06 sec 
2023-04-02 05:57:50,721 			Learning rate: weights:   1.000e-05    
2023-04-02 05:57:50,721 			Last test performance: 99.43%
2023-04-02 05:57:50,721 ----------------
2023-04-02 05:57:50,990   85  =>  87   		Training 486 pattern with 99.79% 	Forward time: 	 0.19 sec
2023-04-02 05:57:50,990 			Loss:    2.121e-04    			Backward time: 	 0.07 sec 
2023-04-02 05:57:51,117 			Learning rate: weights:   1.000e-05    
2023-04-02 05:57:51,117 			Last test performance: 99.43%
2023-04-02 05:57:51,117 ----------------
2023-04-02 05:57:51,384   85  =>  88   		Training 486 pattern with 99.79% 	Forward time: 	 0.19 sec
2023-04-02 05:57:51,384 			Loss:    1.411e-04    			Backward time: 	 0.07 sec 
2023-04-02 05:57:51,513 			Learning rate: weights:   1.000e-05    
2023-04-02 05:57:51,513 			Last test performance: 99.43%
2023-04-02 05:57:51,513 ----------------
2023-04-02 05:57:51,793   85  =>  89   		Training 486 pattern with 100.00% 	Forward time: 	 0.21 sec
2023-04-02 05:57:51,793 			Loss:    8.285e-05    			Backward time: 	 0.06 sec 
2023-04-02 05:57:51,905 			Learning rate: weights:   1.000e-05    
2023-04-02 05:57:51,905 			Last test performance: 99.43%
2023-04-02 05:57:51,905 ----------------
2023-04-02 05:57:52,146   85  =>  90   		Training 486 pattern with 100.00% 	Forward time: 	 0.17 sec
2023-04-02 05:57:52,146 			Loss:    4.717e-05    			Backward time: 	 0.06 sec 
2023-04-02 05:57:52,293 			Learning rate: weights:   1.000e-05    
2023-04-02 05:57:52,293 			Last test performance: 99.43%
2023-04-02 05:57:52,293 ----------------
2023-04-02 05:57:52,546   85  =>  91   		Training 486 pattern with 99.79% 	Forward time: 	 0.18 sec
2023-04-02 05:57:52,546 			Loss:    2.139e-04    			Backward time: 	 0.06 sec 
2023-04-02 05:57:52,671 			Learning rate: weights:   1.000e-05    
2023-04-02 05:57:52,671 			Last test performance: 99.43%
2023-04-02 05:57:52,672 ----------------
2023-04-02 05:57:52,959   85  =>  92   		Training 486 pattern with 100.00% 	Forward time: 	 0.22 sec
2023-04-02 05:57:52,959 			Loss:    1.016e-04    			Backward time: 	 0.06 sec 
2023-04-02 05:57:53,067 			Learning rate: weights:   1.000e-05    
2023-04-02 05:57:53,067 			Last test performance: 99.43%
2023-04-02 05:57:53,067 ----------------
2023-04-02 05:57:53,333   85  =>  93   		Training 486 pattern with 100.00% 	Forward time: 	 0.20 sec
2023-04-02 05:57:53,333 			Loss:    1.816e-05    			Backward time: 	 0.05 sec 
2023-04-02 05:57:53,444 			Learning rate: weights:   1.000e-05    
2023-04-02 05:57:53,444 			Last test performance: 99.43%
2023-04-02 05:57:53,444 ----------------
2023-04-02 05:57:53,712   85  =>  94   		Training 486 pattern with 100.00% 	Forward time: 	 0.21 sec
2023-04-02 05:57:53,713 			Loss:    2.069e-04    			Backward time: 	 0.05 sec 
2023-04-02 05:57:53,797 			Learning rate: weights:   1.000e-05    
2023-04-02 05:57:53,797 			Last test performance: 99.43%
2023-04-02 05:57:53,797 ----------------
2023-04-02 05:57:54,106   85  =>  95   		Training 486 pattern with 99.79% 	Forward time: 	 0.23 sec
2023-04-02 05:57:54,106 			Loss:    3.729e-04    			Backward time: 	 0.06 sec 
2023-04-02 05:57:54,193 			Learning rate: weights:   1.000e-05    
2023-04-02 05:57:54,194 			Last test performance: 99.43%
2023-04-02 05:57:54,194 ----------------
2023-04-02 05:57:54,485   85  =>  96   		Training 486 pattern with 100.00% 	Forward time: 	 0.22 sec
2023-04-02 05:57:54,486 			Loss:    3.990e-05    			Backward time: 	 0.06 sec 
2023-04-02 05:57:54,696 			Learning rate: weights:   1.000e-05    
2023-04-02 05:57:54,696 			Last test performance: 99.43%
2023-04-02 05:57:54,697 ----------------
2023-04-02 05:57:55,001   85  =>  97   		Training 486 pattern with 99.79% 	Forward time: 	 0.22 sec
2023-04-02 05:57:55,001 			Loss:    1.356e-04    			Backward time: 	 0.07 sec 
2023-04-02 05:57:55,226 			Learning rate: weights:   1.000e-05    
2023-04-02 05:57:55,227 			Last test performance: 99.43%
2023-04-02 05:57:55,227 ----------------
2023-04-02 05:57:55,469   85  =>  98   		Training 486 pattern with 100.00% 	Forward time: 	 0.18 sec
2023-04-02 05:57:55,470 			Loss:    1.346e-04    			Backward time: 	 0.06 sec 
2023-04-02 05:57:55,598 			Learning rate: weights:   1.000e-05    
2023-04-02 05:57:55,598 			Last test performance: 99.43%
2023-04-02 05:57:55,598 ----------------
2023-04-02 05:57:55,840   85  =>  99   		Training 486 pattern with 99.79% 	Forward time: 	 0.18 sec
2023-04-02 05:57:55,840 			Loss:    2.711e-04    			Backward time: 	 0.05 sec 
2023-04-02 05:57:55,929 			Learning rate: weights:   1.000e-05    
2023-04-02 05:57:55,929 			Last test performance: 99.43%
2023-04-02 05:57:55,929 ----------------
2023-04-02 05:57:56,221   85  => 100   		Training 486 pattern with 100.00% 	Forward time: 	 0.22 sec
2023-04-02 05:57:56,222 			Loss:    1.384e-04    			Backward time: 	 0.06 sec 
2023-04-02 05:57:56,312 			Learning rate: weights:   1.000e-05    
2023-04-02 05:57:56,312 			Last test performance: 99.43%
2023-04-02 05:57:56,313 ----------------
2023-04-02 05:57:56,585   85  => 101   		Training 486 pattern with 100.00% 	Forward time: 	 0.19 sec
2023-04-02 05:57:56,585 			Loss:    2.233e-04    			Backward time: 	 0.07 sec 
2023-04-02 05:57:56,713 			Learning rate: weights:   1.000e-05    
2023-04-02 05:57:56,713 			Last test performance: 99.43%
2023-04-02 05:57:56,713 ----------------
2023-04-02 05:57:56,983   85  => 102   		Training 486 pattern with 100.00% 	Forward time: 	 0.19 sec
2023-04-02 05:57:56,983 			Loss:    6.093e-05    			Backward time: 	 0.07 sec 
2023-04-02 05:57:57,111 			Learning rate: weights:   1.000e-05    
2023-04-02 05:57:57,111 			Last test performance: 99.43%
2023-04-02 05:57:57,112 ----------------
2023-04-02 05:57:57,402   85  => 103   		Training 486 pattern with 99.79% 	Forward time: 	 0.22 sec
2023-04-02 05:57:57,402 			Loss:    2.136e-04    			Backward time: 	 0.06 sec 
2023-04-02 05:57:57,529 			Learning rate: weights:   1.000e-05    
2023-04-02 05:57:57,529 			Last test performance: 99.43%
2023-04-02 05:57:57,529 ----------------
2023-04-02 05:57:57,812   85  => 104   		Training 486 pattern with 99.79% 	Forward time: 	 0.21 sec
2023-04-02 05:57:57,812 			Loss:    4.024e-04    			Backward time: 	 0.06 sec 
2023-04-02 05:57:57,945 			Learning rate: weights:   1.000e-05    
2023-04-02 05:57:57,945 			Last test performance: 99.43%
2023-04-02 05:57:57,945 ----------------
2023-04-02 05:57:58,208   85  => 105   		Training 486 pattern with 100.00% 	Forward time: 	 0.20 sec
2023-04-02 05:57:58,208 			Loss:    8.601e-05    			Backward time: 	 0.05 sec 
2023-04-02 05:57:58,345 			Learning rate: weights:   1.000e-05    
2023-04-02 05:57:58,345 			Last test performance: 99.43%
2023-04-02 05:57:58,346 ----------------
2023-04-02 05:57:58,594   85  => 106   		Training 486 pattern with 100.00% 	Forward time: 	 0.18 sec
2023-04-02 05:57:58,594 			Loss:    1.091e-04    			Backward time: 	 0.05 sec 
2023-04-02 05:57:58,679 			Learning rate: weights:   1.000e-05    
2023-04-02 05:57:58,679 			Last test performance: 99.43%
2023-04-02 05:57:58,679 ----------------
2023-04-02 05:57:58,920   85  => 107   		Training 486 pattern with 99.38% 	Forward time: 	 0.17 sec
2023-04-02 05:57:58,920 			Loss:    3.055e-04    			Backward time: 	 0.05 sec 
2023-04-02 05:57:59,006 			Learning rate: weights:   1.000e-05    
2023-04-02 05:57:59,006 			Last test performance: 99.43%
2023-04-02 05:57:59,006 ----------------
2023-04-02 05:57:59,305   85  => 108   		Training 486 pattern with 99.58% 	Forward time: 	 0.22 sec
2023-04-02 05:57:59,305 			Loss:    1.139e-03    			Backward time: 	 0.07 sec 
2023-04-02 05:57:59,434 			Learning rate: weights:   1.000e-05    
2023-04-02 05:57:59,434 			Last test performance: 99.43%
2023-04-02 05:57:59,434 ----------------
2023-04-02 05:57:59,754   85  => 109   		Training 486 pattern with 99.79% 	Forward time: 	 0.24 sec
2023-04-02 05:57:59,754 			Loss:    1.887e-04    			Backward time: 	 0.07 sec 
2023-04-02 05:57:59,844 			Learning rate: weights:   1.000e-05    
2023-04-02 05:57:59,845 			Last test performance: 99.43%
2023-04-02 05:57:59,845 ----------------
2023-04-02 05:58:00,111   85  => 110   		Training 486 pattern with 100.00% 	Forward time: 	 0.21 sec
2023-04-02 05:58:00,111 			Loss:    1.102e-04    			Backward time: 	 0.05 sec 
2023-04-02 05:58:00,257 			Learning rate: weights:   1.000e-05    
2023-04-02 05:58:00,258 			Last test performance: 99.43%
2023-04-02 05:58:00,258 ----------------
2023-04-02 05:58:00,537   85  => 111   		Training 486 pattern with 99.79% 	Forward time: 	 0.21 sec
2023-04-02 05:58:00,538 			Loss:    2.437e-04    			Backward time: 	 0.06 sec 
2023-04-02 05:58:00,621 			Learning rate: weights:   1.000e-05    
2023-04-02 05:58:00,621 			Last test performance: 99.43%
2023-04-02 05:58:00,621 ----------------
2023-04-02 05:58:00,866   85  => 112   		Training 486 pattern with 100.00% 	Forward time: 	 0.17 sec
2023-04-02 05:58:00,867 			Loss:    1.078e-04    			Backward time: 	 0.06 sec 
2023-04-02 05:58:00,980 			Learning rate: weights:   1.000e-05    
2023-04-02 05:58:00,980 			Last test performance: 99.43%
2023-04-02 05:58:00,980 ----------------
2023-04-02 05:58:01,240   85  => 113   		Training 486 pattern with 100.00% 	Forward time: 	 0.19 sec
2023-04-02 05:58:01,240 			Loss:    7.533e-05    			Backward time: 	 0.06 sec 
2023-04-02 05:58:01,584 			Learning rate: weights:   1.000e-05    
2023-04-02 05:58:01,584 			Last test performance: 99.43%
2023-04-02 05:58:01,585 ----------------
2023-04-02 05:58:01,937   85  => 114   		Training 486 pattern with 99.38% 	Forward time: 	 0.24 sec
2023-04-02 05:58:01,937 			Loss:    4.816e-04    			Backward time: 	 0.10 sec 
2023-04-02 05:58:02,062 			Learning rate: weights:   1.000e-05    
2023-04-02 05:58:02,063 			Last test performance: 99.43%
2023-04-02 05:58:02,063 ----------------
2023-04-02 05:58:02,337   85  => 115   		Training 486 pattern with 100.00% 	Forward time: 	 0.20 sec
2023-04-02 05:58:02,337 			Loss:    5.202e-05    			Backward time: 	 0.06 sec 
2023-04-02 05:58:02,429 			Learning rate: weights:   1.000e-05    
2023-04-02 05:58:02,430 			Last test performance: 99.43%
2023-04-02 05:58:02,430 ----------------
2023-04-02 05:58:02,695   85  => 116   		Training 486 pattern with 100.00% 	Forward time: 	 0.19 sec
2023-04-02 05:58:02,696 			Loss:    1.150e-04    			Backward time: 	 0.06 sec 
2023-04-02 05:58:02,826 			Learning rate: weights:   1.000e-05    
2023-04-02 05:58:02,826 			Last test performance: 99.43%
2023-04-02 05:58:02,826 ----------------
2023-04-02 05:58:03,067   85  => 117   		Training 486 pattern with 99.79% 	Forward time: 	 0.17 sec
2023-04-02 05:58:03,067 			Loss:    2.706e-04    			Backward time: 	 0.06 sec 
2023-04-02 05:58:03,175 			Learning rate: weights:   1.000e-05    
2023-04-02 05:58:03,176 			Last test performance: 99.43%
2023-04-02 05:58:03,176 ----------------
2023-04-02 05:58:03,449   85  => 118   		Training 486 pattern with 99.79% 	Forward time: 	 0.21 sec
2023-04-02 05:58:03,449 			Loss:    1.668e-04    			Backward time: 	 0.05 sec 
2023-04-02 05:58:03,596 			Learning rate: weights:   1.000e-05    
2023-04-02 05:58:03,596 			Last test performance: 99.43%
2023-04-02 05:58:03,596 ----------------
2023-04-02 05:58:03,868   85  => 119   		Training 486 pattern with 100.00% 	Forward time: 	 0.21 sec
2023-04-02 05:58:03,868 			Loss:    1.962e-04    			Backward time: 	 0.05 sec 
2023-04-02 05:58:03,954 			Learning rate: weights:   1.000e-05    
2023-04-02 05:58:03,954 			Last test performance: 99.43%
2023-04-02 05:58:03,954 ----------------
2023-04-02 05:58:04,238   85  => 120   		Training 486 pattern with 99.79% 	Forward time: 	 0.21 sec
2023-04-02 05:58:04,238 			Loss:    5.765e-04    			Backward time: 	 0.06 sec 
2023-04-02 05:58:04,367 			Learning rate: weights:   1.000e-05    
2023-04-02 05:58:04,367 			Last test performance: 99.43%
2023-04-02 05:58:04,367 ----------------
2023-04-02 05:58:04,648   85  => 121   		Training 486 pattern with 99.79% 	Forward time: 	 0.22 sec
2023-04-02 05:58:04,648 			Loss:    1.498e-04    			Backward time: 	 0.05 sec 
2023-04-02 05:58:04,743 			Learning rate: weights:   1.000e-05    
2023-04-02 05:58:04,743 			Last test performance: 99.43%
2023-04-02 05:58:04,743 ----------------
2023-04-02 05:58:04,990   85  => 122   		Training 486 pattern with 100.00% 	Forward time: 	 0.17 sec
2023-04-02 05:58:04,990 			Loss:    1.130e-04    			Backward time: 	 0.06 sec 
2023-04-02 05:58:05,078 			Learning rate: weights:   1.000e-05    
2023-04-02 05:58:05,078 			Last test performance: 99.43%
2023-04-02 05:58:05,078 ----------------
2023-04-02 05:58:05,310   85  => 123   		Training 486 pattern with 100.00% 	Forward time: 	 0.17 sec
2023-04-02 05:58:05,310 			Loss:    1.504e-04    			Backward time: 	 0.05 sec 
2023-04-02 05:58:05,426 			Learning rate: weights:   1.000e-05    
2023-04-02 05:58:05,427 			Last test performance: 99.43%
2023-04-02 05:58:05,427 ----------------
2023-04-02 05:58:05,711   85  => 124   		Training 486 pattern with 99.79% 	Forward time: 	 0.21 sec
2023-04-02 05:58:05,711 			Loss:    1.728e-04    			Backward time: 	 0.06 sec 
2023-04-02 05:58:05,833 
2023-04-02 05:58:05,833 Testing:
2023-04-02 05:58:05,895 		24 of 10000 with 95.83% 	 Time used:  0.06 sec
2023-04-02 05:58:05,903 		48 of 10000 with 97.92% 	 Time used:  0.01 sec
2023-04-02 05:58:05,910 		72 of 10000 with 98.61% 	 Time used:  0.01 sec
2023-04-02 05:58:05,916 		96 of 10000 with 98.96% 	 Time used:  0.01 sec
2023-04-02 05:58:05,923 		120 of 10000 with 99.17% 	 Time used:  0.01 sec
2023-04-02 05:58:05,930 		144 of 10000 with 98.61% 	 Time used:  0.01 sec
2023-04-02 05:58:05,937 		168 of 10000 with 98.81% 	 Time used:  0.01 sec
2023-04-02 05:58:05,944 		192 of 10000 with 98.96% 	 Time used:  0.01 sec
2023-04-02 05:58:05,951 		216 of 10000 with 99.07% 	 Time used:  0.01 sec
2023-04-02 05:58:05,958 		240 of 10000 with 99.17% 	 Time used:  0.01 sec
2023-04-02 05:58:05,965 		264 of 10000 with 99.24% 	 Time used:  0.01 sec
2023-04-02 05:58:05,972 		288 of 10000 with 99.31% 	 Time used:  0.01 sec
2023-04-02 05:58:05,979 		312 of 10000 with 99.04% 	 Time used:  0.01 sec
2023-04-02 05:58:05,986 		336 of 10000 with 99.11% 	 Time used:  0.01 sec
2023-04-02 05:58:05,993 		360 of 10000 with 99.17% 	 Time used:  0.01 sec
2023-04-02 05:58:06,000 		384 of 10000 with 99.22% 	 Time used:  0.01 sec
2023-04-02 05:58:06,007 		408 of 10000 with 99.26% 	 Time used:  0.01 sec
2023-04-02 05:58:06,014 		432 of 10000 with 99.31% 	 Time used:  0.01 sec
2023-04-02 05:58:06,021 		456 of 10000 with 98.90% 	 Time used:  0.01 sec
2023-04-02 05:58:06,028 		480 of 10000 with 98.96% 	 Time used:  0.01 sec
2023-04-02 05:58:06,035 		504 of 10000 with 99.01% 	 Time used:  0.01 sec
2023-04-02 05:58:06,042 		528 of 10000 with 99.05% 	 Time used:  0.01 sec
2023-04-02 05:58:06,049 		552 of 10000 with 99.09% 	 Time used:  0.01 sec
2023-04-02 05:58:06,056 		576 of 10000 with 98.96% 	 Time used:  0.01 sec
2023-04-02 05:58:06,063 		600 of 10000 with 99.00% 	 Time used:  0.01 sec
2023-04-02 05:58:06,070 		624 of 10000 with 99.04% 	 Time used:  0.01 sec
2023-04-02 05:58:06,077 		648 of 10000 with 99.07% 	 Time used:  0.01 sec
2023-04-02 05:58:06,084 		672 of 10000 with 99.11% 	 Time used:  0.01 sec
2023-04-02 05:58:06,091 		696 of 10000 with 99.14% 	 Time used:  0.01 sec
2023-04-02 05:58:06,098 		720 of 10000 with 99.17% 	 Time used:  0.01 sec
2023-04-02 05:58:06,105 		744 of 10000 with 99.19% 	 Time used:  0.01 sec
2023-04-02 05:58:06,112 		768 of 10000 with 99.22% 	 Time used:  0.01 sec
2023-04-02 05:58:06,119 		792 of 10000 with 99.24% 	 Time used:  0.01 sec
2023-04-02 05:58:06,126 		816 of 10000 with 99.26% 	 Time used:  0.01 sec
2023-04-02 05:58:06,133 		840 of 10000 with 99.17% 	 Time used:  0.01 sec
2023-04-02 05:58:06,140 		864 of 10000 with 99.19% 	 Time used:  0.01 sec
2023-04-02 05:58:06,148 		888 of 10000 with 99.21% 	 Time used:  0.01 sec
2023-04-02 05:58:06,155 		912 of 10000 with 99.01% 	 Time used:  0.01 sec
2023-04-02 05:58:06,162 		936 of 10000 with 99.04% 	 Time used:  0.01 sec
2023-04-02 05:58:06,169 		960 of 10000 with 99.06% 	 Time used:  0.01 sec
2023-04-02 05:58:06,176 		984 of 10000 with 99.09% 	 Time used:  0.01 sec
2023-04-02 05:58:06,183 		1008 of 10000 with 99.11% 	 Time used:  0.01 sec
2023-04-02 05:58:06,190 		1032 of 10000 with 99.13% 	 Time used:  0.01 sec
2023-04-02 05:58:06,197 		1056 of 10000 with 99.05% 	 Time used:  0.01 sec
2023-04-02 05:58:06,204 		1080 of 10000 with 99.07% 	 Time used:  0.01 sec
2023-04-02 05:58:06,211 		1104 of 10000 with 99.09% 	 Time used:  0.01 sec
2023-04-02 05:58:06,218 		1128 of 10000 with 99.11% 	 Time used:  0.01 sec
2023-04-02 05:58:06,225 		1152 of 10000 with 99.13% 	 Time used:  0.01 sec
2023-04-02 05:58:06,232 		1176 of 10000 with 99.15% 	 Time used:  0.01 sec
2023-04-02 05:58:06,239 		1200 of 10000 with 99.17% 	 Time used:  0.01 sec
2023-04-02 05:58:06,246 		1224 of 10000 with 99.18% 	 Time used:  0.01 sec
2023-04-02 05:58:06,253 		1248 of 10000 with 99.20% 	 Time used:  0.01 sec
2023-04-02 05:58:06,260 		1272 of 10000 with 99.21% 	 Time used:  0.01 sec
2023-04-02 05:58:06,267 		1296 of 10000 with 99.23% 	 Time used:  0.01 sec
2023-04-02 05:58:06,274 		1320 of 10000 with 99.24% 	 Time used:  0.01 sec
2023-04-02 05:58:06,281 		1344 of 10000 with 99.26% 	 Time used:  0.01 sec
2023-04-02 05:58:06,288 		1368 of 10000 with 99.27% 	 Time used:  0.01 sec
2023-04-02 05:58:06,295 		1392 of 10000 with 99.28% 	 Time used:  0.01 sec
2023-04-02 05:58:06,302 		1416 of 10000 with 99.29% 	 Time used:  0.01 sec
2023-04-02 05:58:06,309 		1440 of 10000 with 99.31% 	 Time used:  0.01 sec
2023-04-02 05:58:06,316 		1464 of 10000 with 99.32% 	 Time used:  0.01 sec
2023-04-02 05:58:06,324 		1488 of 10000 with 99.26% 	 Time used:  0.01 sec
2023-04-02 05:58:06,331 		1512 of 10000 with 99.27% 	 Time used:  0.01 sec
2023-04-02 05:58:06,338 		1536 of 10000 with 99.28% 	 Time used:  0.01 sec
2023-04-02 05:58:06,345 		1560 of 10000 with 99.29% 	 Time used:  0.01 sec
2023-04-02 05:58:06,352 		1584 of 10000 with 99.31% 	 Time used:  0.01 sec
2023-04-02 05:58:06,359 		1608 of 10000 with 99.32% 	 Time used:  0.01 sec
2023-04-02 05:58:06,366 		1632 of 10000 with 99.26% 	 Time used:  0.01 sec
2023-04-02 05:58:06,373 		1656 of 10000 with 99.28% 	 Time used:  0.01 sec
2023-04-02 05:58:06,380 		1680 of 10000 with 99.29% 	 Time used:  0.01 sec
2023-04-02 05:58:06,387 		1704 of 10000 with 99.30% 	 Time used:  0.01 sec
2023-04-02 05:58:06,394 		1728 of 10000 with 99.25% 	 Time used:  0.01 sec
2023-04-02 05:58:06,401 		1752 of 10000 with 99.26% 	 Time used:  0.01 sec
2023-04-02 05:58:06,409 		1776 of 10000 with 99.27% 	 Time used:  0.01 sec
2023-04-02 05:58:06,416 		1800 of 10000 with 99.28% 	 Time used:  0.01 sec
2023-04-02 05:58:06,424 		1824 of 10000 with 99.29% 	 Time used:  0.01 sec
2023-04-02 05:58:06,431 		1848 of 10000 with 99.30% 	 Time used:  0.01 sec
2023-04-02 05:58:06,438 		1872 of 10000 with 99.25% 	 Time used:  0.01 sec
2023-04-02 05:58:06,452 		1896 of 10000 with 99.26% 	 Time used:  0.01 sec
2023-04-02 05:58:06,460 		1920 of 10000 with 99.27% 	 Time used:  0.01 sec
2023-04-02 05:58:06,467 		1944 of 10000 with 99.28% 	 Time used:  0.01 sec
2023-04-02 05:58:06,475 		1968 of 10000 with 99.29% 	 Time used:  0.01 sec
2023-04-02 05:58:06,482 		1992 of 10000 with 99.30% 	 Time used:  0.01 sec
2023-04-02 05:58:06,490 		2016 of 10000 with 99.31% 	 Time used:  0.01 sec
2023-04-02 05:58:06,497 		2040 of 10000 with 99.31% 	 Time used:  0.01 sec
2023-04-02 05:58:06,511 		2064 of 10000 with 99.32% 	 Time used:  0.01 sec
2023-04-02 05:58:06,519 		2088 of 10000 with 99.33% 	 Time used:  0.01 sec
2023-04-02 05:58:06,527 		2112 of 10000 with 99.34% 	 Time used:  0.01 sec
2023-04-02 05:58:06,534 		2136 of 10000 with 99.34% 	 Time used:  0.01 sec
2023-04-02 05:58:06,543 		2160 of 10000 with 99.35% 	 Time used:  0.01 sec
2023-04-02 05:58:06,550 		2184 of 10000 with 99.36% 	 Time used:  0.01 sec
2023-04-02 05:58:06,558 		2208 of 10000 with 99.37% 	 Time used:  0.01 sec
2023-04-02 05:58:06,565 		2232 of 10000 with 99.37% 	 Time used:  0.01 sec
2023-04-02 05:58:06,573 		2256 of 10000 with 99.38% 	 Time used:  0.01 sec
2023-04-02 05:58:06,580 		2280 of 10000 with 99.39% 	 Time used:  0.01 sec
2023-04-02 05:58:06,588 		2304 of 10000 with 99.39% 	 Time used:  0.01 sec
2023-04-02 05:58:06,595 		2328 of 10000 with 99.40% 	 Time used:  0.01 sec
2023-04-02 05:58:06,603 		2352 of 10000 with 99.40% 	 Time used:  0.01 sec
2023-04-02 05:58:06,611 		2376 of 10000 with 99.41% 	 Time used:  0.01 sec
2023-04-02 05:58:06,618 		2400 of 10000 with 99.42% 	 Time used:  0.01 sec
2023-04-02 05:58:06,626 		2424 of 10000 with 99.38% 	 Time used:  0.01 sec
2023-04-02 05:58:06,633 		2448 of 10000 with 99.39% 	 Time used:  0.01 sec
2023-04-02 05:58:06,641 		2472 of 10000 with 99.39% 	 Time used:  0.01 sec
2023-04-02 05:58:06,648 		2496 of 10000 with 99.40% 	 Time used:  0.01 sec
2023-04-02 05:58:06,656 		2520 of 10000 with 99.40% 	 Time used:  0.01 sec
2023-04-02 05:58:06,664 		2544 of 10000 with 99.41% 	 Time used:  0.01 sec
2023-04-02 05:58:06,671 		2568 of 10000 with 99.42% 	 Time used:  0.01 sec
2023-04-02 05:58:06,679 		2592 of 10000 with 99.42% 	 Time used:  0.01 sec
2023-04-02 05:58:06,687 		2616 of 10000 with 99.43% 	 Time used:  0.01 sec
2023-04-02 05:58:06,694 		2640 of 10000 with 99.43% 	 Time used:  0.01 sec
2023-04-02 05:58:06,701 		2664 of 10000 with 99.44% 	 Time used:  0.01 sec
2023-04-02 05:58:06,708 		2688 of 10000 with 99.44% 	 Time used:  0.01 sec
2023-04-02 05:58:06,715 		2712 of 10000 with 99.45% 	 Time used:  0.01 sec
2023-04-02 05:58:06,723 		2736 of 10000 with 99.45% 	 Time used:  0.01 sec
2023-04-02 05:58:06,730 		2760 of 10000 with 99.46% 	 Time used:  0.01 sec
2023-04-02 05:58:06,738 		2784 of 10000 with 99.46% 	 Time used:  0.01 sec
2023-04-02 05:58:06,745 		2808 of 10000 with 99.43% 	 Time used:  0.01 sec
2023-04-02 05:58:06,752 		2832 of 10000 with 99.44% 	 Time used:  0.01 sec
2023-04-02 05:58:06,759 		2856 of 10000 with 99.44% 	 Time used:  0.01 sec
2023-04-02 05:58:06,767 		2880 of 10000 with 99.44% 	 Time used:  0.01 sec
2023-04-02 05:58:06,774 		2904 of 10000 with 99.45% 	 Time used:  0.01 sec
2023-04-02 05:58:06,781 		2928 of 10000 with 99.45% 	 Time used:  0.01 sec
2023-04-02 05:58:06,788 		2952 of 10000 with 99.46% 	 Time used:  0.01 sec
2023-04-02 05:58:06,795 		2976 of 10000 with 99.46% 	 Time used:  0.01 sec
2023-04-02 05:58:06,802 		3000 of 10000 with 99.43% 	 Time used:  0.01 sec
2023-04-02 05:58:06,809 		3024 of 10000 with 99.44% 	 Time used:  0.01 sec
2023-04-02 05:58:06,816 		3048 of 10000 with 99.44% 	 Time used:  0.01 sec
2023-04-02 05:58:06,823 		3072 of 10000 with 99.45% 	 Time used:  0.01 sec
2023-04-02 05:58:06,830 		3096 of 10000 with 99.45% 	 Time used:  0.01 sec
2023-04-02 05:58:06,837 		3120 of 10000 with 99.46% 	 Time used:  0.01 sec
2023-04-02 05:58:06,844 		3144 of 10000 with 99.46% 	 Time used:  0.01 sec
2023-04-02 05:58:06,851 		3168 of 10000 with 99.46% 	 Time used:  0.01 sec
2023-04-02 05:58:06,858 		3192 of 10000 with 99.47% 	 Time used:  0.01 sec
2023-04-02 05:58:06,865 		3216 of 10000 with 99.41% 	 Time used:  0.01 sec
2023-04-02 05:58:06,873 		3240 of 10000 with 99.41% 	 Time used:  0.01 sec
2023-04-02 05:58:06,880 		3264 of 10000 with 99.42% 	 Time used:  0.01 sec
2023-04-02 05:58:06,890 		3288 of 10000 with 99.42% 	 Time used:  0.01 sec
2023-04-02 05:58:06,899 		3312 of 10000 with 99.43% 	 Time used:  0.01 sec
2023-04-02 05:58:06,906 		3336 of 10000 with 99.43% 	 Time used:  0.01 sec
2023-04-02 05:58:06,914 		3360 of 10000 with 99.43% 	 Time used:  0.01 sec
2023-04-02 05:58:06,921 		3384 of 10000 with 99.44% 	 Time used:  0.01 sec
2023-04-02 05:58:06,929 		3408 of 10000 with 99.44% 	 Time used:  0.01 sec
2023-04-02 05:58:06,937 		3432 of 10000 with 99.45% 	 Time used:  0.01 sec
2023-04-02 05:58:06,944 		3456 of 10000 with 99.45% 	 Time used:  0.01 sec
2023-04-02 05:58:06,952 		3480 of 10000 with 99.43% 	 Time used:  0.01 sec
2023-04-02 05:58:06,959 		3504 of 10000 with 99.43% 	 Time used:  0.01 sec
2023-04-02 05:58:06,966 		3528 of 10000 with 99.43% 	 Time used:  0.01 sec
2023-04-02 05:58:06,973 		3552 of 10000 with 99.44% 	 Time used:  0.01 sec
2023-04-02 05:58:06,980 		3576 of 10000 with 99.44% 	 Time used:  0.01 sec
2023-04-02 05:58:06,988 		3600 of 10000 with 99.42% 	 Time used:  0.01 sec
2023-04-02 05:58:06,995 		3624 of 10000 with 99.42% 	 Time used:  0.01 sec
2023-04-02 05:58:07,002 		3648 of 10000 with 99.42% 	 Time used:  0.01 sec
2023-04-02 05:58:07,009 		3672 of 10000 with 99.43% 	 Time used:  0.01 sec
2023-04-02 05:58:07,016 		3696 of 10000 with 99.43% 	 Time used:  0.01 sec
2023-04-02 05:58:07,023 		3720 of 10000 with 99.44% 	 Time used:  0.01 sec
2023-04-02 05:58:07,030 		3744 of 10000 with 99.44% 	 Time used:  0.01 sec
2023-04-02 05:58:07,037 		3768 of 10000 with 99.44% 	 Time used:  0.01 sec
2023-04-02 05:58:07,044 		3792 of 10000 with 99.45% 	 Time used:  0.01 sec
2023-04-02 05:58:07,051 		3816 of 10000 with 99.45% 	 Time used:  0.01 sec
2023-04-02 05:58:07,059 		3840 of 10000 with 99.45% 	 Time used:  0.01 sec
2023-04-02 05:58:07,066 		3864 of 10000 with 99.46% 	 Time used:  0.01 sec
2023-04-02 05:58:07,073 		3888 of 10000 with 99.46% 	 Time used:  0.01 sec
2023-04-02 05:58:07,080 		3912 of 10000 with 99.46% 	 Time used:  0.01 sec
2023-04-02 05:58:07,087 		3936 of 10000 with 99.47% 	 Time used:  0.01 sec
2023-04-02 05:58:07,094 		3960 of 10000 with 99.47% 	 Time used:  0.01 sec
2023-04-02 05:58:07,102 		3984 of 10000 with 99.47% 	 Time used:  0.01 sec
2023-04-02 05:58:07,109 		4008 of 10000 with 99.45% 	 Time used:  0.01 sec
2023-04-02 05:58:07,116 		4032 of 10000 with 99.45% 	 Time used:  0.01 sec
2023-04-02 05:58:07,123 		4056 of 10000 with 99.46% 	 Time used:  0.01 sec
2023-04-02 05:58:07,130 		4080 of 10000 with 99.46% 	 Time used:  0.01 sec
2023-04-02 05:58:07,137 		4104 of 10000 with 99.46% 	 Time used:  0.01 sec
2023-04-02 05:58:07,144 		4128 of 10000 with 99.47% 	 Time used:  0.01 sec
2023-04-02 05:58:07,151 		4152 of 10000 with 99.47% 	 Time used:  0.01 sec
2023-04-02 05:58:07,158 		4176 of 10000 with 99.47% 	 Time used:  0.01 sec
2023-04-02 05:58:07,165 		4200 of 10000 with 99.45% 	 Time used:  0.01 sec
2023-04-02 05:58:07,172 		4224 of 10000 with 99.46% 	 Time used:  0.01 sec
2023-04-02 05:58:07,179 		4248 of 10000 with 99.46% 	 Time used:  0.01 sec
2023-04-02 05:58:07,186 		4272 of 10000 with 99.46% 	 Time used:  0.01 sec
2023-04-02 05:58:07,194 		4296 of 10000 with 99.46% 	 Time used:  0.01 sec
2023-04-02 05:58:07,201 		4320 of 10000 with 99.47% 	 Time used:  0.01 sec
2023-04-02 05:58:07,208 		4344 of 10000 with 99.47% 	 Time used:  0.01 sec
2023-04-02 05:58:07,215 		4368 of 10000 with 99.47% 	 Time used:  0.01 sec
2023-04-02 05:58:07,222 		4392 of 10000 with 99.48% 	 Time used:  0.01 sec
2023-04-02 05:58:07,229 		4416 of 10000 with 99.48% 	 Time used:  0.01 sec
2023-04-02 05:58:07,237 		4440 of 10000 with 99.48% 	 Time used:  0.01 sec
2023-04-02 05:58:07,244 		4464 of 10000 with 99.48% 	 Time used:  0.01 sec
2023-04-02 05:58:07,251 		4488 of 10000 with 99.49% 	 Time used:  0.01 sec
2023-04-02 05:58:07,258 		4512 of 10000 with 99.47% 	 Time used:  0.01 sec
2023-04-02 05:58:07,265 		4536 of 10000 with 99.47% 	 Time used:  0.01 sec
2023-04-02 05:58:07,272 		4560 of 10000 with 99.47% 	 Time used:  0.01 sec
2023-04-02 05:58:07,279 		4584 of 10000 with 99.48% 	 Time used:  0.01 sec
2023-04-02 05:58:07,286 		4608 of 10000 with 99.48% 	 Time used:  0.01 sec
2023-04-02 05:58:07,293 		4632 of 10000 with 99.48% 	 Time used:  0.01 sec
2023-04-02 05:58:07,300 		4656 of 10000 with 99.48% 	 Time used:  0.01 sec
2023-04-02 05:58:07,307 		4680 of 10000 with 99.49% 	 Time used:  0.01 sec
2023-04-02 05:58:07,314 		4704 of 10000 with 99.49% 	 Time used:  0.01 sec
2023-04-02 05:58:07,322 		4728 of 10000 with 99.47% 	 Time used:  0.01 sec
2023-04-02 05:58:07,329 		4752 of 10000 with 99.47% 	 Time used:  0.01 sec
2023-04-02 05:58:07,336 		4776 of 10000 with 99.48% 	 Time used:  0.01 sec
2023-04-02 05:58:07,343 		4800 of 10000 with 99.48% 	 Time used:  0.01 sec
2023-04-02 05:58:07,350 		4824 of 10000 with 99.48% 	 Time used:  0.01 sec
2023-04-02 05:58:07,357 		4848 of 10000 with 99.48% 	 Time used:  0.01 sec
2023-04-02 05:58:07,364 		4872 of 10000 with 99.49% 	 Time used:  0.01 sec
2023-04-02 05:58:07,371 		4896 of 10000 with 99.49% 	 Time used:  0.01 sec
2023-04-02 05:58:07,378 		4920 of 10000 with 99.49% 	 Time used:  0.01 sec
2023-04-02 05:58:07,386 		4944 of 10000 with 99.49% 	 Time used:  0.01 sec
2023-04-02 05:58:07,393 		4968 of 10000 with 99.50% 	 Time used:  0.01 sec
2023-04-02 05:58:07,400 		4992 of 10000 with 99.50% 	 Time used:  0.01 sec
2023-04-02 05:58:07,407 		5016 of 10000 with 99.50% 	 Time used:  0.01 sec
2023-04-02 05:58:07,414 		5040 of 10000 with 99.50% 	 Time used:  0.01 sec
2023-04-02 05:58:07,422 		5064 of 10000 with 99.51% 	 Time used:  0.01 sec
2023-04-02 05:58:07,429 		5088 of 10000 with 99.51% 	 Time used:  0.01 sec
2023-04-02 05:58:07,436 		5112 of 10000 with 99.51% 	 Time used:  0.01 sec
2023-04-02 05:58:07,443 		5136 of 10000 with 99.51% 	 Time used:  0.01 sec
2023-04-02 05:58:07,450 		5160 of 10000 with 99.52% 	 Time used:  0.01 sec
2023-04-02 05:58:07,457 		5184 of 10000 with 99.52% 	 Time used:  0.01 sec
2023-04-02 05:58:07,464 		5208 of 10000 with 99.52% 	 Time used:  0.01 sec
2023-04-02 05:58:07,471 		5232 of 10000 with 99.52% 	 Time used:  0.01 sec
2023-04-02 05:58:07,478 		5256 of 10000 with 99.52% 	 Time used:  0.01 sec
2023-04-02 05:58:07,485 		5280 of 10000 with 99.53% 	 Time used:  0.01 sec
2023-04-02 05:58:07,492 		5304 of 10000 with 99.53% 	 Time used:  0.01 sec
2023-04-02 05:58:07,499 		5328 of 10000 with 99.53% 	 Time used:  0.01 sec
2023-04-02 05:58:07,506 		5352 of 10000 with 99.51% 	 Time used:  0.01 sec
2023-04-02 05:58:07,513 		5376 of 10000 with 99.52% 	 Time used:  0.01 sec
2023-04-02 05:58:07,520 		5400 of 10000 with 99.52% 	 Time used:  0.01 sec
2023-04-02 05:58:07,527 		5424 of 10000 with 99.52% 	 Time used:  0.01 sec
2023-04-02 05:58:07,534 		5448 of 10000 with 99.52% 	 Time used:  0.01 sec
2023-04-02 05:58:07,541 		5472 of 10000 with 99.51% 	 Time used:  0.01 sec
2023-04-02 05:58:07,548 		5496 of 10000 with 99.51% 	 Time used:  0.01 sec
2023-04-02 05:58:07,555 		5520 of 10000 with 99.51% 	 Time used:  0.01 sec
2023-04-02 05:58:07,562 		5544 of 10000 with 99.51% 	 Time used:  0.01 sec
2023-04-02 05:58:07,569 		5568 of 10000 with 99.52% 	 Time used:  0.01 sec
2023-04-02 05:58:07,576 		5592 of 10000 with 99.52% 	 Time used:  0.01 sec
2023-04-02 05:58:07,583 		5616 of 10000 with 99.52% 	 Time used:  0.01 sec
2023-04-02 05:58:07,591 		5640 of 10000 with 99.52% 	 Time used:  0.01 sec
2023-04-02 05:58:07,598 		5664 of 10000 with 99.52% 	 Time used:  0.01 sec
2023-04-02 05:58:07,605 		5688 of 10000 with 99.53% 	 Time used:  0.01 sec
2023-04-02 05:58:07,612 		5712 of 10000 with 99.53% 	 Time used:  0.01 sec
2023-04-02 05:58:07,619 		5736 of 10000 with 99.49% 	 Time used:  0.01 sec
2023-04-02 05:58:07,626 		5760 of 10000 with 99.50% 	 Time used:  0.01 sec
2023-04-02 05:58:07,633 		5784 of 10000 with 99.50% 	 Time used:  0.01 sec
2023-04-02 05:58:07,640 		5808 of 10000 with 99.50% 	 Time used:  0.01 sec
2023-04-02 05:58:07,647 		5832 of 10000 with 99.50% 	 Time used:  0.01 sec
2023-04-02 05:58:07,654 		5856 of 10000 with 99.50% 	 Time used:  0.01 sec
2023-04-02 05:58:07,661 		5880 of 10000 with 99.51% 	 Time used:  0.01 sec
2023-04-02 05:58:07,669 		5904 of 10000 with 99.49% 	 Time used:  0.01 sec
2023-04-02 05:58:07,676 		5928 of 10000 with 99.48% 	 Time used:  0.01 sec
2023-04-02 05:58:07,683 		5952 of 10000 with 99.48% 	 Time used:  0.01 sec
2023-04-02 05:58:07,691 		5976 of 10000 with 99.48% 	 Time used:  0.01 sec
2023-04-02 05:58:07,698 		6000 of 10000 with 99.48% 	 Time used:  0.01 sec
2023-04-02 05:58:07,706 		6024 of 10000 with 99.49% 	 Time used:  0.01 sec
2023-04-02 05:58:07,713 		6048 of 10000 with 99.47% 	 Time used:  0.01 sec
2023-04-02 05:58:07,721 		6072 of 10000 with 99.47% 	 Time used:  0.01 sec
2023-04-02 05:58:07,728 		6096 of 10000 with 99.48% 	 Time used:  0.01 sec
2023-04-02 05:58:07,736 		6120 of 10000 with 99.46% 	 Time used:  0.01 sec
2023-04-02 05:58:07,744 		6144 of 10000 with 99.46% 	 Time used:  0.01 sec
2023-04-02 05:58:07,751 		6168 of 10000 with 99.46% 	 Time used:  0.01 sec
2023-04-02 05:58:07,758 		6192 of 10000 with 99.47% 	 Time used:  0.01 sec
2023-04-02 05:58:07,766 		6216 of 10000 with 99.45% 	 Time used:  0.01 sec
2023-04-02 05:58:07,774 		6240 of 10000 with 99.46% 	 Time used:  0.01 sec
2023-04-02 05:58:07,782 		6264 of 10000 with 99.46% 	 Time used:  0.01 sec
2023-04-02 05:58:07,789 		6288 of 10000 with 99.46% 	 Time used:  0.01 sec
2023-04-02 05:58:07,796 		6312 of 10000 with 99.46% 	 Time used:  0.01 sec
2023-04-02 05:58:07,804 		6336 of 10000 with 99.46% 	 Time used:  0.01 sec
2023-04-02 05:58:07,811 		6360 of 10000 with 99.47% 	 Time used:  0.01 sec
2023-04-02 05:58:07,818 		6384 of 10000 with 99.47% 	 Time used:  0.01 sec
2023-04-02 05:58:07,825 		6408 of 10000 with 99.47% 	 Time used:  0.01 sec
2023-04-02 05:58:07,832 		6432 of 10000 with 99.47% 	 Time used:  0.01 sec
2023-04-02 05:58:07,839 		6456 of 10000 with 99.47% 	 Time used:  0.01 sec
2023-04-02 05:58:07,846 		6480 of 10000 with 99.48% 	 Time used:  0.01 sec
2023-04-02 05:58:07,854 		6504 of 10000 with 99.48% 	 Time used:  0.01 sec
2023-04-02 05:58:07,861 		6528 of 10000 with 99.48% 	 Time used:  0.01 sec
2023-04-02 05:58:07,868 		6552 of 10000 with 99.48% 	 Time used:  0.01 sec
2023-04-02 05:58:07,875 		6576 of 10000 with 99.48% 	 Time used:  0.01 sec
2023-04-02 05:58:07,882 		6600 of 10000 with 99.48% 	 Time used:  0.01 sec
2023-04-02 05:58:07,889 		6624 of 10000 with 99.49% 	 Time used:  0.01 sec
2023-04-02 05:58:07,897 		6648 of 10000 with 99.49% 	 Time used:  0.01 sec
2023-04-02 05:58:07,904 		6672 of 10000 with 99.49% 	 Time used:  0.01 sec
2023-04-02 05:58:07,911 		6696 of 10000 with 99.49% 	 Time used:  0.01 sec
2023-04-02 05:58:07,918 		6720 of 10000 with 99.49% 	 Time used:  0.01 sec
2023-04-02 05:58:07,925 		6744 of 10000 with 99.48% 	 Time used:  0.01 sec
2023-04-02 05:58:07,933 		6768 of 10000 with 99.48% 	 Time used:  0.01 sec
2023-04-02 05:58:07,941 		6792 of 10000 with 99.47% 	 Time used:  0.01 sec
2023-04-02 05:58:07,949 		6816 of 10000 with 99.47% 	 Time used:  0.01 sec
2023-04-02 05:58:07,957 		6840 of 10000 with 99.46% 	 Time used:  0.01 sec
2023-04-02 05:58:07,965 		6864 of 10000 with 99.46% 	 Time used:  0.01 sec
2023-04-02 05:58:07,972 		6888 of 10000 with 99.46% 	 Time used:  0.01 sec
2023-04-02 05:58:07,979 		6912 of 10000 with 99.46% 	 Time used:  0.01 sec
2023-04-02 05:58:07,986 		6936 of 10000 with 99.47% 	 Time used:  0.01 sec
2023-04-02 05:58:07,993 		6960 of 10000 with 99.47% 	 Time used:  0.01 sec
2023-04-02 05:58:08,001 		6984 of 10000 with 99.47% 	 Time used:  0.01 sec
2023-04-02 05:58:08,008 		7008 of 10000 with 99.47% 	 Time used:  0.01 sec
2023-04-02 05:58:08,015 		7032 of 10000 with 99.46% 	 Time used:  0.01 sec
2023-04-02 05:58:08,022 		7056 of 10000 with 99.46% 	 Time used:  0.01 sec
2023-04-02 05:58:08,029 		7080 of 10000 with 99.46% 	 Time used:  0.01 sec
2023-04-02 05:58:08,036 		7104 of 10000 with 99.47% 	 Time used:  0.01 sec
2023-04-02 05:58:08,043 		7128 of 10000 with 99.47% 	 Time used:  0.01 sec
2023-04-02 05:58:08,050 		7152 of 10000 with 99.47% 	 Time used:  0.01 sec
2023-04-02 05:58:08,057 		7176 of 10000 with 99.47% 	 Time used:  0.01 sec
2023-04-02 05:58:08,064 		7200 of 10000 with 99.47% 	 Time used:  0.01 sec
2023-04-02 05:58:08,071 		7224 of 10000 with 99.47% 	 Time used:  0.01 sec
2023-04-02 05:58:08,078 		7248 of 10000 with 99.46% 	 Time used:  0.01 sec
2023-04-02 05:58:08,085 		7272 of 10000 with 99.46% 	 Time used:  0.01 sec
2023-04-02 05:58:08,092 		7296 of 10000 with 99.47% 	 Time used:  0.01 sec
2023-04-02 05:58:08,099 		7320 of 10000 with 99.47% 	 Time used:  0.01 sec
2023-04-02 05:58:08,106 		7344 of 10000 with 99.47% 	 Time used:  0.01 sec
2023-04-02 05:58:08,113 		7368 of 10000 with 99.47% 	 Time used:  0.01 sec
2023-04-02 05:58:08,120 		7392 of 10000 with 99.47% 	 Time used:  0.01 sec
2023-04-02 05:58:08,127 		7416 of 10000 with 99.46% 	 Time used:  0.01 sec
2023-04-02 05:58:08,135 		7440 of 10000 with 99.46% 	 Time used:  0.01 sec
2023-04-02 05:58:08,142 		7464 of 10000 with 99.46% 	 Time used:  0.01 sec
2023-04-02 05:58:08,149 		7488 of 10000 with 99.47% 	 Time used:  0.01 sec
2023-04-02 05:58:08,156 		7512 of 10000 with 99.47% 	 Time used:  0.01 sec
2023-04-02 05:58:08,163 		7536 of 10000 with 99.47% 	 Time used:  0.01 sec
2023-04-02 05:58:08,170 		7560 of 10000 with 99.46% 	 Time used:  0.01 sec
2023-04-02 05:58:08,177 		7584 of 10000 with 99.46% 	 Time used:  0.01 sec
2023-04-02 05:58:08,184 		7608 of 10000 with 99.46% 	 Time used:  0.01 sec
2023-04-02 05:58:08,191 		7632 of 10000 with 99.46% 	 Time used:  0.01 sec
2023-04-02 05:58:08,198 		7656 of 10000 with 99.46% 	 Time used:  0.01 sec
2023-04-02 05:58:08,205 		7680 of 10000 with 99.47% 	 Time used:  0.01 sec
2023-04-02 05:58:08,212 		7704 of 10000 with 99.47% 	 Time used:  0.01 sec
2023-04-02 05:58:08,219 		7728 of 10000 with 99.47% 	 Time used:  0.01 sec
2023-04-02 05:58:08,226 		7752 of 10000 with 99.47% 	 Time used:  0.01 sec
2023-04-02 05:58:08,233 		7776 of 10000 with 99.47% 	 Time used:  0.01 sec
2023-04-02 05:58:08,240 		7800 of 10000 with 99.47% 	 Time used:  0.01 sec
2023-04-02 05:58:08,247 		7824 of 10000 with 99.48% 	 Time used:  0.01 sec
2023-04-02 05:58:08,254 		7848 of 10000 with 99.48% 	 Time used:  0.01 sec
2023-04-02 05:58:08,261 		7872 of 10000 with 99.47% 	 Time used:  0.01 sec
2023-04-02 05:58:08,268 		7896 of 10000 with 99.47% 	 Time used:  0.01 sec
2023-04-02 05:58:08,275 		7920 of 10000 with 99.47% 	 Time used:  0.01 sec
2023-04-02 05:58:08,282 		7944 of 10000 with 99.47% 	 Time used:  0.01 sec
2023-04-02 05:58:08,289 		7968 of 10000 with 99.47% 	 Time used:  0.01 sec
2023-04-02 05:58:08,296 		7992 of 10000 with 99.47% 	 Time used:  0.01 sec
2023-04-02 05:58:08,303 		8016 of 10000 with 99.45% 	 Time used:  0.01 sec
2023-04-02 05:58:08,311 		8040 of 10000 with 99.45% 	 Time used:  0.01 sec
2023-04-02 05:58:08,318 		8064 of 10000 with 99.45% 	 Time used:  0.01 sec
2023-04-02 05:58:08,325 		8088 of 10000 with 99.46% 	 Time used:  0.01 sec
2023-04-02 05:58:08,332 		8112 of 10000 with 99.46% 	 Time used:  0.01 sec
2023-04-02 05:58:08,339 		8136 of 10000 with 99.46% 	 Time used:  0.01 sec
2023-04-02 05:58:08,346 		8160 of 10000 with 99.46% 	 Time used:  0.01 sec
2023-04-02 05:58:08,353 		8184 of 10000 with 99.46% 	 Time used:  0.01 sec
2023-04-02 05:58:08,360 		8208 of 10000 with 99.46% 	 Time used:  0.01 sec
2023-04-02 05:58:08,367 		8232 of 10000 with 99.45% 	 Time used:  0.01 sec
2023-04-02 05:58:08,374 		8256 of 10000 with 99.45% 	 Time used:  0.01 sec
2023-04-02 05:58:08,381 		8280 of 10000 with 99.46% 	 Time used:  0.01 sec
2023-04-02 05:58:08,388 		8304 of 10000 with 99.46% 	 Time used:  0.01 sec
2023-04-02 05:58:08,395 		8328 of 10000 with 99.46% 	 Time used:  0.01 sec
2023-04-02 05:58:08,402 		8352 of 10000 with 99.46% 	 Time used:  0.01 sec
2023-04-02 05:58:08,409 		8376 of 10000 with 99.46% 	 Time used:  0.01 sec
2023-04-02 05:58:08,417 		8400 of 10000 with 99.46% 	 Time used:  0.01 sec
2023-04-02 05:58:08,424 		8424 of 10000 with 99.47% 	 Time used:  0.01 sec
2023-04-02 05:58:08,431 		8448 of 10000 with 99.47% 	 Time used:  0.01 sec
2023-04-02 05:58:08,438 		8472 of 10000 with 99.47% 	 Time used:  0.01 sec
2023-04-02 05:58:08,445 		8496 of 10000 with 99.47% 	 Time used:  0.01 sec
2023-04-02 05:58:08,452 		8520 of 10000 with 99.47% 	 Time used:  0.01 sec
2023-04-02 05:58:08,459 		8544 of 10000 with 99.47% 	 Time used:  0.01 sec
2023-04-02 05:58:08,466 		8568 of 10000 with 99.47% 	 Time used:  0.01 sec
2023-04-02 05:58:08,473 		8592 of 10000 with 99.48% 	 Time used:  0.01 sec
2023-04-02 05:58:08,480 		8616 of 10000 with 99.48% 	 Time used:  0.01 sec
2023-04-02 05:58:08,488 		8640 of 10000 with 99.47% 	 Time used:  0.01 sec
2023-04-02 05:58:08,495 		8664 of 10000 with 99.47% 	 Time used:  0.01 sec
2023-04-02 05:58:08,502 		8688 of 10000 with 99.47% 	 Time used:  0.01 sec
2023-04-02 05:58:08,509 		8712 of 10000 with 99.47% 	 Time used:  0.01 sec
2023-04-02 05:58:08,516 		8736 of 10000 with 99.47% 	 Time used:  0.01 sec
2023-04-02 05:58:08,523 		8760 of 10000 with 99.47% 	 Time used:  0.01 sec
2023-04-02 05:58:08,530 		8784 of 10000 with 99.48% 	 Time used:  0.01 sec
2023-04-02 05:58:08,537 		8808 of 10000 with 99.47% 	 Time used:  0.01 sec
2023-04-02 05:58:08,544 		8832 of 10000 with 99.46% 	 Time used:  0.01 sec
2023-04-02 05:58:08,551 		8856 of 10000 with 99.46% 	 Time used:  0.01 sec
2023-04-02 05:58:08,558 		8880 of 10000 with 99.46% 	 Time used:  0.01 sec
2023-04-02 05:58:08,565 		8904 of 10000 with 99.46% 	 Time used:  0.01 sec
2023-04-02 05:58:08,572 		8928 of 10000 with 99.46% 	 Time used:  0.01 sec
2023-04-02 05:58:08,579 		8952 of 10000 with 99.46% 	 Time used:  0.01 sec
2023-04-02 05:58:08,586 		8976 of 10000 with 99.47% 	 Time used:  0.01 sec
2023-04-02 05:58:08,593 		9000 of 10000 with 99.47% 	 Time used:  0.01 sec
2023-04-02 05:58:08,600 		9024 of 10000 with 99.47% 	 Time used:  0.01 sec
2023-04-02 05:58:08,607 		9048 of 10000 with 99.47% 	 Time used:  0.01 sec
2023-04-02 05:58:08,614 		9072 of 10000 with 99.46% 	 Time used:  0.01 sec
2023-04-02 05:58:08,621 		9096 of 10000 with 99.46% 	 Time used:  0.01 sec
2023-04-02 05:58:08,628 		9120 of 10000 with 99.46% 	 Time used:  0.01 sec
2023-04-02 05:58:08,635 		9144 of 10000 with 99.46% 	 Time used:  0.01 sec
2023-04-02 05:58:08,642 		9168 of 10000 with 99.47% 	 Time used:  0.01 sec
2023-04-02 05:58:08,649 		9192 of 10000 with 99.47% 	 Time used:  0.01 sec
2023-04-02 05:58:08,656 		9216 of 10000 with 99.46% 	 Time used:  0.01 sec
2023-04-02 05:58:08,663 		9240 of 10000 with 99.46% 	 Time used:  0.01 sec
2023-04-02 05:58:08,671 		9264 of 10000 with 99.46% 	 Time used:  0.01 sec
2023-04-02 05:58:08,678 		9288 of 10000 with 99.46% 	 Time used:  0.01 sec
2023-04-02 05:58:08,685 		9312 of 10000 with 99.46% 	 Time used:  0.01 sec
2023-04-02 05:58:08,692 		9336 of 10000 with 99.46% 	 Time used:  0.01 sec
2023-04-02 05:58:08,699 		9360 of 10000 with 99.47% 	 Time used:  0.01 sec
2023-04-02 05:58:08,706 		9384 of 10000 with 99.47% 	 Time used:  0.01 sec
2023-04-02 05:58:08,713 		9408 of 10000 with 99.47% 	 Time used:  0.01 sec
2023-04-02 05:58:08,720 		9432 of 10000 with 99.47% 	 Time used:  0.01 sec
2023-04-02 05:58:08,727 		9456 of 10000 with 99.47% 	 Time used:  0.01 sec
2023-04-02 05:58:08,739 		9480 of 10000 with 99.46% 	 Time used:  0.01 sec
2023-04-02 05:58:08,747 		9504 of 10000 with 99.46% 	 Time used:  0.01 sec
2023-04-02 05:58:08,754 		9528 of 10000 with 99.46% 	 Time used:  0.01 sec
2023-04-02 05:58:08,762 		9552 of 10000 with 99.47% 	 Time used:  0.01 sec
2023-04-02 05:58:08,769 		9576 of 10000 with 99.47% 	 Time used:  0.01 sec
2023-04-02 05:58:08,776 		9600 of 10000 with 99.47% 	 Time used:  0.01 sec
2023-04-02 05:58:08,784 		9624 of 10000 with 99.47% 	 Time used:  0.01 sec
2023-04-02 05:58:08,791 		9648 of 10000 with 99.45% 	 Time used:  0.01 sec
2023-04-02 05:58:08,798 		9672 of 10000 with 99.44% 	 Time used:  0.01 sec
2023-04-02 05:58:08,805 		9696 of 10000 with 99.44% 	 Time used:  0.01 sec
2023-04-02 05:58:08,812 		9720 of 10000 with 99.43% 	 Time used:  0.01 sec
2023-04-02 05:58:08,819 		9744 of 10000 with 99.44% 	 Time used:  0.01 sec
2023-04-02 05:58:08,826 		9768 of 10000 with 99.44% 	 Time used:  0.01 sec
2023-04-02 05:58:08,833 		9792 of 10000 with 99.44% 	 Time used:  0.01 sec
2023-04-02 05:58:08,840 		9816 of 10000 with 99.44% 	 Time used:  0.01 sec
2023-04-02 05:58:08,848 		9840 of 10000 with 99.44% 	 Time used:  0.01 sec
2023-04-02 05:58:08,855 		9864 of 10000 with 99.44% 	 Time used:  0.01 sec
2023-04-02 05:58:08,862 		9888 of 10000 with 99.43% 	 Time used:  0.01 sec
2023-04-02 05:58:08,869 		9912 of 10000 with 99.44% 	 Time used:  0.01 sec
2023-04-02 05:58:08,876 		9936 of 10000 with 99.44% 	 Time used:  0.01 sec
2023-04-02 05:58:08,883 		9960 of 10000 with 99.44% 	 Time used:  0.01 sec
2023-04-02 05:58:08,890 		9984 of 10000 with 99.44% 	 Time used:  0.01 sec
2023-04-02 05:58:08,897 		10000 of 10000 with 99.43% 	 Time used:  0.01 sec
2023-04-02 05:58:08,897 
2023-04-02 05:58:08,903 			Learning rate: weights:   1.000e-05    
2023-04-02 05:58:08,903 			Last test performance: 99.43%
2023-04-02 05:58:08,903 ----------------
2023-04-02 05:58:09,147   86  =>  0    		Training 486 pattern with 100.00% 	Forward time: 	 0.16 sec
2023-04-02 05:58:09,147 			Loss:    7.770e-05    			Backward time: 	 0.07 sec 
2023-04-02 05:58:09,205 			Learning rate: weights:   1.000e-05    
2023-04-02 05:58:09,205 			Last test performance: 99.43%
2023-04-02 05:58:09,205 ----------------
2023-04-02 05:58:09,500   86  =>  1    		Training 486 pattern with 100.00% 	Forward time: 	 0.23 sec
2023-04-02 05:58:09,501 			Loss:    1.344e-04    			Backward time: 	 0.06 sec 
2023-04-02 05:58:09,592 			Learning rate: weights:   1.000e-05    
2023-04-02 05:58:09,592 			Last test performance: 99.43%
2023-04-02 05:58:09,592 ----------------
2023-04-02 05:58:09,860   86  =>  2    		Training 486 pattern with 100.00% 	Forward time: 	 0.20 sec
2023-04-02 05:58:09,860 			Loss:    5.120e-05    			Backward time: 	 0.05 sec 
2023-04-02 05:58:10,055 			Learning rate: weights:   1.000e-05    
2023-04-02 05:58:10,055 			Last test performance: 99.43%
2023-04-02 05:58:10,055 ----------------
2023-04-02 05:58:10,358   86  =>  3    		Training 486 pattern with 99.58% 	Forward time: 	 0.23 sec
2023-04-02 05:58:10,358 			Loss:    3.545e-04    			Backward time: 	 0.06 sec 
2023-04-02 05:58:10,447 			Learning rate: weights:   1.000e-05    
2023-04-02 05:58:10,447 			Last test performance: 99.43%
2023-04-02 05:58:10,448 ----------------
2023-04-02 05:58:10,702   86  =>  4    		Training 486 pattern with 100.00% 	Forward time: 	 0.19 sec
2023-04-02 05:58:10,703 			Loss:    1.286e-04    			Backward time: 	 0.05 sec 
2023-04-02 05:58:10,832 			Learning rate: weights:   1.000e-05    
2023-04-02 05:58:10,832 			Last test performance: 99.43%
2023-04-02 05:58:10,832 ----------------
2023-04-02 05:58:11,073   86  =>  5    		Training 486 pattern with 99.79% 	Forward time: 	 0.17 sec
2023-04-02 05:58:11,074 			Loss:    1.078e-04    			Backward time: 	 0.05 sec 
2023-04-02 05:58:11,185 			Learning rate: weights:   1.000e-05    
2023-04-02 05:58:11,185 			Last test performance: 99.43%
2023-04-02 05:58:11,185 ----------------
2023-04-02 05:58:11,440   86  =>  6    		Training 486 pattern with 100.00% 	Forward time: 	 0.18 sec
2023-04-02 05:58:11,440 			Loss:    5.489e-05    			Backward time: 	 0.06 sec 
2023-04-02 05:58:11,717 			Learning rate: weights:   1.000e-05    
2023-04-02 05:58:11,717 			Last test performance: 99.43%
2023-04-02 05:58:11,717 ----------------
2023-04-02 05:58:11,957   86  =>  7    		Training 486 pattern with 99.38% 	Forward time: 	 0.17 sec
2023-04-02 05:58:11,957 			Loss:    4.879e-04    			Backward time: 	 0.06 sec 
2023-04-02 05:58:12,100 			Learning rate: weights:   1.000e-05    
2023-04-02 05:58:12,100 			Last test performance: 99.43%
2023-04-02 05:58:12,100 ----------------
2023-04-02 05:58:12,337   86  =>  8    		Training 486 pattern with 100.00% 	Forward time: 	 0.17 sec
2023-04-02 05:58:12,338 			Loss:    1.671e-04    			Backward time: 	 0.05 sec 
2023-04-02 05:58:12,498 			Learning rate: weights:   1.000e-05    
2023-04-02 05:58:12,499 			Last test performance: 99.43%
2023-04-02 05:58:12,499 ----------------
2023-04-02 05:58:12,794   86  =>  9    		Training 486 pattern with 100.00% 	Forward time: 	 0.23 sec
2023-04-02 05:58:12,794 			Loss:    1.430e-05    			Backward time: 	 0.06 sec 
2023-04-02 05:58:12,961 			Learning rate: weights:   1.000e-05    
2023-04-02 05:58:12,961 			Last test performance: 99.43%
2023-04-02 05:58:12,961 ----------------
2023-04-02 05:58:13,249   86  =>  10   		Training 486 pattern with 99.79% 	Forward time: 	 0.22 sec
2023-04-02 05:58:13,250 			Loss:    1.412e-04    			Backward time: 	 0.06 sec 
2023-04-02 05:58:13,438 			Learning rate: weights:   1.000e-05    
2023-04-02 05:58:13,438 			Last test performance: 99.43%
2023-04-02 05:58:13,438 ----------------
2023-04-02 05:58:13,717   86  =>  11   		Training 486 pattern with 99.79% 	Forward time: 	 0.22 sec
2023-04-02 05:58:13,717 			Loss:    2.739e-04    			Backward time: 	 0.05 sec 
2023-04-02 05:58:13,870 			Learning rate: weights:   1.000e-05    
2023-04-02 05:58:13,870 			Last test performance: 99.43%
2023-04-02 05:58:13,870 ----------------
2023-04-02 05:58:14,188   86  =>  12   		Training 486 pattern with 99.79% 	Forward time: 	 0.24 sec
2023-04-02 05:58:14,189 			Loss:    2.168e-04    			Backward time: 	 0.07 sec 
2023-04-02 05:58:14,321 			Learning rate: weights:   1.000e-05    
2023-04-02 05:58:14,322 			Last test performance: 99.43%
2023-04-02 05:58:14,322 ----------------
2023-04-02 05:58:14,624   86  =>  13   		Training 486 pattern with 99.79% 	Forward time: 	 0.22 sec
2023-04-02 05:58:14,624 			Loss:    7.041e-04    			Backward time: 	 0.07 sec 
2023-04-02 05:58:14,761 			Learning rate: weights:   1.000e-05    
2023-04-02 05:58:14,761 			Last test performance: 99.43%
2023-04-02 05:58:14,761 ----------------
2023-04-02 05:58:15,089   86  =>  14   		Training 486 pattern with 100.00% 	Forward time: 	 0.24 sec
2023-04-02 05:58:15,090 			Loss:    5.758e-05    			Backward time: 	 0.07 sec 
2023-04-02 05:58:15,264 			Learning rate: weights:   1.000e-05    
2023-04-02 05:58:15,265 			Last test performance: 99.43%
2023-04-02 05:58:15,265 ----------------
2023-04-02 05:58:15,587   86  =>  15   		Training 486 pattern with 100.00% 	Forward time: 	 0.22 sec
2023-04-02 05:58:15,587 			Loss:    6.299e-05    			Backward time: 	 0.07 sec 
2023-04-02 05:58:15,738 			Learning rate: weights:   1.000e-05    
2023-04-02 05:58:15,738 			Last test performance: 99.43%
2023-04-02 05:58:15,739 ----------------
2023-04-02 05:58:16,069   86  =>  16   		Training 486 pattern with 100.00% 	Forward time: 	 0.24 sec
2023-04-02 05:58:16,069 			Loss:    5.849e-05    			Backward time: 	 0.07 sec 
2023-04-02 05:58:16,246 			Learning rate: weights:   1.000e-05    
2023-04-02 05:58:16,246 			Last test performance: 99.43%
2023-04-02 05:58:16,246 ----------------
2023-04-02 05:58:16,539   86  =>  17   		Training 486 pattern with 100.00% 	Forward time: 	 0.22 sec
2023-04-02 05:58:16,539 			Loss:    1.337e-05    			Backward time: 	 0.06 sec 
2023-04-02 05:58:16,628 			Learning rate: weights:   1.000e-05    
2023-04-02 05:58:16,628 			Last test performance: 99.43%
2023-04-02 05:58:16,628 ----------------
2023-04-02 05:58:16,918   86  =>  18   		Training 486 pattern with 99.58% 	Forward time: 	 0.22 sec
2023-04-02 05:58:16,918 			Loss:    3.513e-04    			Backward time: 	 0.06 sec 
2023-04-02 05:58:17,073 			Learning rate: weights:   1.000e-05    
2023-04-02 05:58:17,073 			Last test performance: 99.43%
2023-04-02 05:58:17,073 ----------------
2023-04-02 05:58:17,343   86  =>  19   		Training 486 pattern with 99.79% 	Forward time: 	 0.19 sec
2023-04-02 05:58:17,343 			Loss:    2.762e-04    			Backward time: 	 0.07 sec 
2023-04-02 05:58:17,429 			Learning rate: weights:   1.000e-05    
2023-04-02 05:58:17,429 			Last test performance: 99.43%
2023-04-02 05:58:17,429 ----------------
2023-04-02 05:58:17,759   86  =>  20   		Training 486 pattern with 100.00% 	Forward time: 	 0.25 sec
2023-04-02 05:58:17,759 			Loss:    8.441e-05    			Backward time: 	 0.07 sec 
2023-04-02 05:58:17,886 			Learning rate: weights:   1.000e-05    
2023-04-02 05:58:17,886 			Last test performance: 99.43%
2023-04-02 05:58:17,886 ----------------
2023-04-02 05:58:18,196   86  =>  21   		Training 486 pattern with 100.00% 	Forward time: 	 0.23 sec
2023-04-02 05:58:18,196 			Loss:    1.553e-04    			Backward time: 	 0.06 sec 
2023-04-02 05:58:18,320 			Learning rate: weights:   1.000e-05    
2023-04-02 05:58:18,320 			Last test performance: 99.43%
2023-04-02 05:58:18,320 ----------------
2023-04-02 05:58:18,598   86  =>  22   		Training 486 pattern with 100.00% 	Forward time: 	 0.21 sec
2023-04-02 05:58:18,598 			Loss:    7.642e-05    			Backward time: 	 0.06 sec 
2023-04-02 05:58:18,693 			Learning rate: weights:   1.000e-05    
2023-04-02 05:58:18,693 			Last test performance: 99.43%
2023-04-02 05:58:18,694 ----------------
2023-04-02 05:58:18,939   86  =>  23   		Training 486 pattern with 100.00% 	Forward time: 	 0.18 sec
2023-04-02 05:58:18,940 			Loss:    7.386e-05    			Backward time: 	 0.06 sec 
2023-04-02 05:58:19,088 			Learning rate: weights:   1.000e-05    
2023-04-02 05:58:19,088 			Last test performance: 99.43%
2023-04-02 05:58:19,089 ----------------
2023-04-02 05:58:19,344   86  =>  24   		Training 486 pattern with 100.00% 	Forward time: 	 0.18 sec
2023-04-02 05:58:19,344 			Loss:    9.653e-05    			Backward time: 	 0.06 sec 
2023-04-02 05:58:19,479 			Learning rate: weights:   1.000e-05    
2023-04-02 05:58:19,479 			Last test performance: 99.43%
2023-04-02 05:58:19,479 ----------------
2023-04-02 05:58:19,766   86  =>  25   		Training 486 pattern with 100.00% 	Forward time: 	 0.22 sec
2023-04-02 05:58:19,767 			Loss:    1.221e-04    			Backward time: 	 0.06 sec 
2023-04-02 05:58:19,860 			Learning rate: weights:   1.000e-05    
2023-04-02 05:58:19,860 			Last test performance: 99.43%
2023-04-02 05:58:19,860 ----------------
2023-04-02 05:58:20,181   86  =>  26   		Training 486 pattern with 100.00% 	Forward time: 	 0.24 sec
2023-04-02 05:58:20,181 			Loss:    5.742e-05    			Backward time: 	 0.06 sec 
2023-04-02 05:58:20,324 			Learning rate: weights:   1.000e-05    
2023-04-02 05:58:20,324 			Last test performance: 99.43%
2023-04-02 05:58:20,325 ----------------
2023-04-02 05:58:20,608   86  =>  27   		Training 486 pattern with 100.00% 	Forward time: 	 0.20 sec
2023-04-02 05:58:20,608 			Loss:    5.137e-05    			Backward time: 	 0.07 sec 
2023-04-02 05:58:20,718 			Learning rate: weights:   1.000e-05    
2023-04-02 05:58:20,718 			Last test performance: 99.43%
2023-04-02 05:58:20,718 ----------------
2023-04-02 05:58:21,001   86  =>  28   		Training 486 pattern with 100.00% 	Forward time: 	 0.22 sec
2023-04-02 05:58:21,001 			Loss:    4.858e-05    			Backward time: 	 0.05 sec 
2023-04-02 05:58:21,163 			Learning rate: weights:   1.000e-05    
2023-04-02 05:58:21,163 			Last test performance: 99.43%
2023-04-02 05:58:21,163 ----------------
2023-04-02 05:58:21,402   86  =>  29   		Training 486 pattern with 100.00% 	Forward time: 	 0.17 sec
2023-04-02 05:58:21,402 			Loss:    2.023e-05    			Backward time: 	 0.05 sec 
2023-04-02 05:58:21,580 			Learning rate: weights:   1.000e-05    
2023-04-02 05:58:21,580 			Last test performance: 99.43%
2023-04-02 05:58:21,580 ----------------
2023-04-02 05:58:21,830   86  =>  30   		Training 486 pattern with 99.79% 	Forward time: 	 0.18 sec
2023-04-02 05:58:21,830 			Loss:    1.566e-04    			Backward time: 	 0.06 sec 
2023-04-02 05:58:21,962 			Learning rate: weights:   1.000e-05    
2023-04-02 05:58:21,962 			Last test performance: 99.43%
2023-04-02 05:58:21,962 ----------------
2023-04-02 05:58:22,241   86  =>  31   		Training 486 pattern with 100.00% 	Forward time: 	 0.21 sec
2023-04-02 05:58:22,241 			Loss:    3.516e-05    			Backward time: 	 0.06 sec 
2023-04-02 05:58:22,331 			Learning rate: weights:   1.000e-05    
2023-04-02 05:58:22,332 			Last test performance: 99.43%
2023-04-02 05:58:22,332 ----------------
2023-04-02 05:58:22,563   86  =>  32   		Training 486 pattern with 100.00% 	Forward time: 	 0.17 sec
2023-04-02 05:58:22,563 			Loss:    8.283e-05    			Backward time: 	 0.05 sec 
2023-04-02 05:58:22,700 			Learning rate: weights:   1.000e-05    
2023-04-02 05:58:22,700 			Last test performance: 99.43%
2023-04-02 05:58:22,700 ----------------
2023-04-02 05:58:22,989   86  =>  33   		Training 486 pattern with 100.00% 	Forward time: 	 0.21 sec
2023-04-02 05:58:22,990 			Loss:    1.366e-04    			Backward time: 	 0.07 sec 
2023-04-02 05:58:23,083 			Learning rate: weights:   1.000e-05    
2023-04-02 05:58:23,083 			Last test performance: 99.43%
2023-04-02 05:58:23,083 ----------------
2023-04-02 05:58:23,360   86  =>  34   		Training 486 pattern with 100.00% 	Forward time: 	 0.21 sec
2023-04-02 05:58:23,360 			Loss:    4.066e-05    			Backward time: 	 0.06 sec 
2023-04-02 05:58:23,456 			Learning rate: weights:   1.000e-05    
2023-04-02 05:58:23,456 			Last test performance: 99.43%
2023-04-02 05:58:23,457 ----------------
2023-04-02 05:58:23,702   86  =>  35   		Training 486 pattern with 99.79% 	Forward time: 	 0.17 sec
2023-04-02 05:58:23,702 			Loss:    1.056e-04    			Backward time: 	 0.06 sec 
2023-04-02 05:58:23,861 			Learning rate: weights:   1.000e-05    
2023-04-02 05:58:23,861 			Last test performance: 99.43%
2023-04-02 05:58:23,861 ----------------
2023-04-02 05:58:24,120   86  =>  36   		Training 486 pattern with 100.00% 	Forward time: 	 0.20 sec
2023-04-02 05:58:24,120 			Loss:    6.832e-05    			Backward time: 	 0.05 sec 
2023-04-02 05:58:24,268 			Learning rate: weights:   1.000e-05    
2023-04-02 05:58:24,268 			Last test performance: 99.43%
2023-04-02 05:58:24,268 ----------------
2023-04-02 05:58:24,521   86  =>  37   		Training 486 pattern with 100.00% 	Forward time: 	 0.18 sec
2023-04-02 05:58:24,521 			Loss:    1.335e-04    			Backward time: 	 0.06 sec 
2023-04-02 05:58:24,619 			Learning rate: weights:   1.000e-05    
2023-04-02 05:58:24,619 			Last test performance: 99.43%
2023-04-02 05:58:24,619 ----------------
2023-04-02 05:58:24,870   86  =>  38   		Training 486 pattern with 100.00% 	Forward time: 	 0.18 sec
2023-04-02 05:58:24,870 			Loss:    1.214e-04    			Backward time: 	 0.06 sec 
2023-04-02 05:58:24,955 			Learning rate: weights:   1.000e-05    
2023-04-02 05:58:24,955 			Last test performance: 99.43%
2023-04-02 05:58:24,955 ----------------
2023-04-02 05:58:25,202   86  =>  39   		Training 486 pattern with 99.79% 	Forward time: 	 0.18 sec
2023-04-02 05:58:25,202 			Loss:    1.626e-04    			Backward time: 	 0.06 sec 
2023-04-02 05:58:25,331 			Learning rate: weights:   1.000e-05    
2023-04-02 05:58:25,331 			Last test performance: 99.43%
2023-04-02 05:58:25,331 ----------------
2023-04-02 05:58:25,565   86  =>  40   		Training 486 pattern with 99.79% 	Forward time: 	 0.17 sec
2023-04-02 05:58:25,565 			Loss:    1.185e-04    			Backward time: 	 0.05 sec 
2023-04-02 05:58:25,672 			Learning rate: weights:   1.000e-05    
2023-04-02 05:58:25,673 			Last test performance: 99.43%
2023-04-02 05:58:25,673 ----------------
2023-04-02 05:58:25,931   86  =>  41   		Training 486 pattern with 100.00% 	Forward time: 	 0.19 sec
2023-04-02 05:58:25,931 			Loss:    2.614e-05    			Backward time: 	 0.05 sec 
2023-04-02 05:58:26,044 			Learning rate: weights:   1.000e-05    
2023-04-02 05:58:26,044 			Last test performance: 99.43%
2023-04-02 05:58:26,044 ----------------
2023-04-02 05:58:26,334   86  =>  42   		Training 486 pattern with 100.00% 	Forward time: 	 0.22 sec
2023-04-02 05:58:26,334 			Loss:    4.978e-05    			Backward time: 	 0.06 sec 
2023-04-02 05:58:26,422 			Learning rate: weights:   1.000e-05    
2023-04-02 05:58:26,422 			Last test performance: 99.43%
2023-04-02 05:58:26,422 ----------------
2023-04-02 05:58:26,712   86  =>  43   		Training 486 pattern with 100.00% 	Forward time: 	 0.20 sec
2023-04-02 05:58:26,712 			Loss:    1.124e-04    			Backward time: 	 0.08 sec 
2023-04-02 05:58:26,841 			Learning rate: weights:   1.000e-05    
2023-04-02 05:58:26,841 			Last test performance: 99.43%
2023-04-02 05:58:26,841 ----------------
2023-04-02 05:58:27,102   86  =>  44   		Training 486 pattern with 100.00% 	Forward time: 	 0.18 sec
2023-04-02 05:58:27,102 			Loss:    6.549e-05    			Backward time: 	 0.06 sec 
2023-04-02 05:58:27,270 			Learning rate: weights:   1.000e-05    
2023-04-02 05:58:27,270 			Last test performance: 99.43%
2023-04-02 05:58:27,271 ----------------
2023-04-02 05:58:27,562   86  =>  45   		Training 486 pattern with 100.00% 	Forward time: 	 0.22 sec
2023-04-02 05:58:27,563 			Loss:    4.022e-05    			Backward time: 	 0.06 sec 
2023-04-02 05:58:27,708 			Learning rate: weights:   1.000e-05    
2023-04-02 05:58:27,708 			Last test performance: 99.43%
2023-04-02 05:58:27,708 ----------------
2023-04-02 05:58:28,026   86  =>  46   		Training 486 pattern with 99.58% 	Forward time: 	 0.24 sec
2023-04-02 05:58:28,026 			Loss:    5.033e-04    			Backward time: 	 0.06 sec 
2023-04-02 05:58:28,118 			Learning rate: weights:   1.000e-05    
2023-04-02 05:58:28,118 			Last test performance: 99.43%
2023-04-02 05:58:28,118 ----------------
2023-04-02 05:58:28,398   86  =>  47   		Training 486 pattern with 100.00% 	Forward time: 	 0.20 sec
2023-04-02 05:58:28,398 			Loss:    1.068e-04    			Backward time: 	 0.07 sec 
2023-04-02 05:58:28,504 			Learning rate: weights:   1.000e-05    
2023-04-02 05:58:28,504 			Last test performance: 99.43%
2023-04-02 05:58:28,504 ----------------
2023-04-02 05:58:28,785   86  =>  48   		Training 486 pattern with 99.79% 	Forward time: 	 0.22 sec
2023-04-02 05:58:28,785 			Loss:    2.076e-04    			Backward time: 	 0.05 sec 
2023-04-02 05:58:28,880 			Learning rate: weights:   1.000e-05    
2023-04-02 05:58:28,880 			Last test performance: 99.43%
2023-04-02 05:58:28,880 ----------------
2023-04-02 05:58:29,193   86  =>  49   		Training 486 pattern with 100.00% 	Forward time: 	 0.24 sec
2023-04-02 05:58:29,193 			Loss:    7.897e-05    			Backward time: 	 0.06 sec 
2023-04-02 05:58:29,329 			Learning rate: weights:   1.000e-05    
2023-04-02 05:58:29,329 			Last test performance: 99.43%
2023-04-02 05:58:29,330 ----------------
2023-04-02 05:58:29,613   86  =>  50   		Training 486 pattern with 100.00% 	Forward time: 	 0.20 sec
2023-04-02 05:58:29,614 			Loss:    4.328e-05    			Backward time: 	 0.07 sec 
2023-04-02 05:58:29,841 			Learning rate: weights:   1.000e-05    
2023-04-02 05:58:29,841 			Last test performance: 99.43%
2023-04-02 05:58:29,841 ----------------
2023-04-02 05:58:30,135   86  =>  51   		Training 486 pattern with 100.00% 	Forward time: 	 0.22 sec
2023-04-02 05:58:30,136 			Loss:    7.781e-05    			Backward time: 	 0.06 sec 
2023-04-02 05:58:30,220 			Learning rate: weights:   1.000e-05    
2023-04-02 05:58:30,220 			Last test performance: 99.43%
2023-04-02 05:58:30,220 ----------------
2023-04-02 05:58:30,492   86  =>  52   		Training 486 pattern with 99.58% 	Forward time: 	 0.21 sec
2023-04-02 05:58:30,492 			Loss:    3.521e-04    			Backward time: 	 0.05 sec 
2023-04-02 05:58:30,649 			Learning rate: weights:   1.000e-05    
2023-04-02 05:58:30,649 			Last test performance: 99.43%
2023-04-02 05:58:30,649 ----------------
2023-04-02 05:58:30,916   86  =>  53   		Training 486 pattern with 99.79% 	Forward time: 	 0.21 sec
2023-04-02 05:58:30,916 			Loss:    9.119e-05    			Backward time: 	 0.05 sec 
2023-04-02 05:58:31,053 			Learning rate: weights:   1.000e-05    
2023-04-02 05:58:31,053 			Last test performance: 99.43%
2023-04-02 05:58:31,053 ----------------
2023-04-02 05:58:31,297   86  =>  54   		Training 486 pattern with 100.00% 	Forward time: 	 0.17 sec
2023-04-02 05:58:31,297 			Loss:    4.501e-05    			Backward time: 	 0.06 sec 
2023-04-02 05:58:31,522 			Learning rate: weights:   1.000e-05    
2023-04-02 05:58:31,522 			Last test performance: 99.43%
2023-04-02 05:58:31,523 ----------------
2023-04-02 05:58:31,810   86  =>  55   		Training 486 pattern with 100.00% 	Forward time: 	 0.21 sec
2023-04-02 05:58:31,810 			Loss:    1.158e-04    			Backward time: 	 0.06 sec 
2023-04-02 05:58:31,904 			Learning rate: weights:   1.000e-05    
2023-04-02 05:58:31,904 			Last test performance: 99.43%
2023-04-02 05:58:31,904 ----------------
2023-04-02 05:58:32,159   86  =>  56   		Training 486 pattern with 100.00% 	Forward time: 	 0.18 sec
2023-04-02 05:58:32,159 			Loss:    6.871e-05    			Backward time: 	 0.06 sec 
2023-04-02 05:58:32,290 			Learning rate: weights:   1.000e-05    
2023-04-02 05:58:32,290 			Last test performance: 99.43%
2023-04-02 05:58:32,290 ----------------
2023-04-02 05:58:32,542   86  =>  57   		Training 486 pattern with 100.00% 	Forward time: 	 0.18 sec
2023-04-02 05:58:32,542 			Loss:    6.621e-05    			Backward time: 	 0.06 sec 
2023-04-02 05:58:32,701 			Learning rate: weights:   1.000e-05    
2023-04-02 05:58:32,701 			Last test performance: 99.43%
2023-04-02 05:58:32,702 ----------------
2023-04-02 05:58:32,984   86  =>  58   		Training 486 pattern with 99.58% 	Forward time: 	 0.22 sec
2023-04-02 05:58:32,984 			Loss:    4.480e-04    			Backward time: 	 0.05 sec 
2023-04-02 05:58:33,123 			Learning rate: weights:   1.000e-05    
2023-04-02 05:58:33,123 			Last test performance: 99.43%
2023-04-02 05:58:33,123 ----------------
2023-04-02 05:58:33,403   86  =>  59   		Training 486 pattern with 100.00% 	Forward time: 	 0.21 sec
2023-04-02 05:58:33,403 			Loss:    5.665e-05    			Backward time: 	 0.06 sec 
2023-04-02 05:58:33,538 			Learning rate: weights:   1.000e-05    
2023-04-02 05:58:33,539 			Last test performance: 99.43%
2023-04-02 05:58:33,539 ----------------
2023-04-02 05:58:33,808   86  =>  60   		Training 486 pattern with 100.00% 	Forward time: 	 0.21 sec
2023-04-02 05:58:33,808 			Loss:    3.483e-05    			Backward time: 	 0.05 sec 
2023-04-02 05:58:33,892 			Learning rate: weights:   1.000e-05    
2023-04-02 05:58:33,892 			Last test performance: 99.43%
2023-04-02 05:58:33,892 ----------------
2023-04-02 05:58:34,174   86  =>  61   		Training 486 pattern with 100.00% 	Forward time: 	 0.21 sec
2023-04-02 05:58:34,174 			Loss:    3.054e-05    			Backward time: 	 0.06 sec 
2023-04-02 05:58:34,302 			Learning rate: weights:   1.000e-05    
2023-04-02 05:58:34,303 			Last test performance: 99.43%
2023-04-02 05:58:34,303 ----------------
2023-04-02 05:58:34,584   86  =>  62   		Training 486 pattern with 100.00% 	Forward time: 	 0.21 sec
2023-04-02 05:58:34,584 			Loss:    8.815e-05    			Backward time: 	 0.06 sec 
2023-04-02 05:58:34,666 			Learning rate: weights:   1.000e-05    
2023-04-02 05:58:34,666 			Last test performance: 99.43%
2023-04-02 05:58:34,667 ----------------
2023-04-02 05:58:34,932   86  =>  63   		Training 486 pattern with 99.79% 	Forward time: 	 0.19 sec
2023-04-02 05:58:34,932 			Loss:    4.087e-04    			Backward time: 	 0.06 sec 
2023-04-02 05:58:35,042 			Learning rate: weights:   1.000e-05    
2023-04-02 05:58:35,042 			Last test performance: 99.43%
2023-04-02 05:58:35,043 ----------------
2023-04-02 05:58:35,310   86  =>  64   		Training 486 pattern with 99.79% 	Forward time: 	 0.19 sec
2023-04-02 05:58:35,310 			Loss:    1.846e-04    			Backward time: 	 0.07 sec 
2023-04-02 05:58:35,392 			Learning rate: weights:   1.000e-05    
2023-04-02 05:58:35,392 			Last test performance: 99.43%
2023-04-02 05:58:35,392 ----------------
2023-04-02 05:58:35,707   86  =>  65   		Training 486 pattern with 100.00% 	Forward time: 	 0.25 sec
2023-04-02 05:58:35,707 			Loss:    1.395e-04    			Backward time: 	 0.05 sec 
2023-04-02 05:58:35,843 			Learning rate: weights:   1.000e-05    
2023-04-02 05:58:35,844 			Last test performance: 99.43%
2023-04-02 05:58:35,844 ----------------
2023-04-02 05:58:36,115   86  =>  66   		Training 486 pattern with 99.79% 	Forward time: 	 0.20 sec
2023-04-02 05:58:36,115 			Loss:    2.040e-04    			Backward time: 	 0.06 sec 
2023-04-02 05:58:36,296 			Learning rate: weights:   1.000e-05    
2023-04-02 05:58:36,297 			Last test performance: 99.43%
2023-04-02 05:58:36,297 ----------------
2023-04-02 05:58:36,586   86  =>  67   		Training 486 pattern with 100.00% 	Forward time: 	 0.22 sec
2023-04-02 05:58:36,586 			Loss:    4.590e-05    			Backward time: 	 0.06 sec 
2023-04-02 05:58:36,698 			Learning rate: weights:   1.000e-05    
2023-04-02 05:58:36,699 			Last test performance: 99.43%
2023-04-02 05:58:36,699 ----------------
2023-04-02 05:58:36,987   86  =>  68   		Training 486 pattern with 99.79% 	Forward time: 	 0.22 sec
2023-04-02 05:58:36,987 			Loss:    1.356e-04    			Backward time: 	 0.06 sec 
2023-04-02 05:58:37,096 			Learning rate: weights:   1.000e-05    
2023-04-02 05:58:37,096 			Last test performance: 99.43%
2023-04-02 05:58:37,096 ----------------
2023-04-02 05:58:37,432   86  =>  69   		Training 486 pattern with 99.79% 	Forward time: 	 0.25 sec
2023-04-02 05:58:37,432 			Loss:    1.052e-03    			Backward time: 	 0.07 sec 
2023-04-02 05:58:37,534 			Learning rate: weights:   1.000e-05    
2023-04-02 05:58:37,535 			Last test performance: 99.43%
2023-04-02 05:58:37,535 ----------------
2023-04-02 05:58:37,832   86  =>  70   		Training 486 pattern with 99.79% 	Forward time: 	 0.21 sec
2023-04-02 05:58:37,832 			Loss:    1.322e-04    			Backward time: 	 0.07 sec 
2023-04-02 05:58:37,920 			Learning rate: weights:   1.000e-05    
2023-04-02 05:58:37,920 			Last test performance: 99.43%
2023-04-02 05:58:37,920 ----------------
2023-04-02 05:58:38,206   86  =>  71   		Training 486 pattern with 99.58% 	Forward time: 	 0.19 sec
2023-04-02 05:58:38,206 			Loss:    1.000e-03    			Backward time: 	 0.07 sec 
2023-04-02 05:58:38,367 			Learning rate: weights:   1.000e-05    
2023-04-02 05:58:38,367 			Last test performance: 99.43%
2023-04-02 05:58:38,368 ----------------
2023-04-02 05:58:38,656   86  =>  72   		Training 486 pattern with 99.17% 	Forward time: 	 0.21 sec
2023-04-02 05:58:38,656 			Loss:    6.167e-04    			Backward time: 	 0.06 sec 
2023-04-02 05:58:38,814 			Learning rate: weights:   1.000e-05    
2023-04-02 05:58:38,814 			Last test performance: 99.43%
2023-04-02 05:58:38,815 ----------------
2023-04-02 05:58:39,124   86  =>  73   		Training 486 pattern with 100.00% 	Forward time: 	 0.24 sec
2023-04-02 05:58:39,124 			Loss:    5.168e-05    			Backward time: 	 0.06 sec 
2023-04-02 05:58:39,261 			Learning rate: weights:   1.000e-05    
2023-04-02 05:58:39,261 			Last test performance: 99.43%
2023-04-02 05:58:39,262 ----------------
2023-04-02 05:58:39,631   86  =>  74   		Training 486 pattern with 100.00% 	Forward time: 	 0.25 sec
2023-04-02 05:58:39,631 			Loss:    8.008e-05    			Backward time: 	 0.10 sec 
2023-04-02 05:58:39,836 			Learning rate: weights:   1.000e-05    
2023-04-02 05:58:39,837 			Last test performance: 99.43%
2023-04-02 05:58:39,837 ----------------
2023-04-02 05:58:40,156   86  =>  75   		Training 486 pattern with 99.79% 	Forward time: 	 0.24 sec
2023-04-02 05:58:40,156 			Loss:    2.992e-04    			Backward time: 	 0.07 sec 
2023-04-02 05:58:40,304 			Learning rate: weights:   1.000e-05    
2023-04-02 05:58:40,305 			Last test performance: 99.43%
2023-04-02 05:58:40,305 ----------------
2023-04-02 05:58:40,573   86  =>  76   		Training 486 pattern with 99.58% 	Forward time: 	 0.19 sec
2023-04-02 05:58:40,573 			Loss:    2.128e-04    			Backward time: 	 0.06 sec 
2023-04-02 05:58:40,711 			Learning rate: weights:   1.000e-05    
2023-04-02 05:58:40,711 			Last test performance: 99.43%
2023-04-02 05:58:40,711 ----------------
2023-04-02 05:58:40,971   86  =>  77   		Training 486 pattern with 100.00% 	Forward time: 	 0.19 sec
2023-04-02 05:58:40,972 			Loss:    5.795e-05    			Backward time: 	 0.05 sec 
2023-04-02 05:58:41,101 			Learning rate: weights:   1.000e-05    
2023-04-02 05:58:41,101 			Last test performance: 99.43%
2023-04-02 05:58:41,101 ----------------
2023-04-02 05:58:41,350   86  =>  78   		Training 486 pattern with 99.79% 	Forward time: 	 0.18 sec
2023-04-02 05:58:41,350 			Loss:    3.280e-04    			Backward time: 	 0.06 sec 
2023-04-02 05:58:41,438 			Learning rate: weights:   1.000e-05    
2023-04-02 05:58:41,439 			Last test performance: 99.43%
2023-04-02 05:58:41,439 ----------------
2023-04-02 05:58:41,678   86  =>  79   		Training 486 pattern with 100.00% 	Forward time: 	 0.17 sec
2023-04-02 05:58:41,678 			Loss:    6.587e-05    			Backward time: 	 0.05 sec 
2023-04-02 05:58:41,771 			Learning rate: weights:   1.000e-05    
2023-04-02 05:58:41,772 			Last test performance: 99.43%
2023-04-02 05:58:41,772 ----------------
2023-04-02 05:58:42,020   86  =>  80   		Training 486 pattern with 99.38% 	Forward time: 	 0.18 sec
2023-04-02 05:58:42,020 			Loss:    3.968e-04    			Backward time: 	 0.06 sec 
2023-04-02 05:58:42,169 			Learning rate: weights:   1.000e-05    
2023-04-02 05:58:42,169 			Last test performance: 99.43%
2023-04-02 05:58:42,170 ----------------
2023-04-02 05:58:42,434   86  =>  81   		Training 486 pattern with 99.79% 	Forward time: 	 0.18 sec
2023-04-02 05:58:42,434 			Loss:    1.663e-04    			Backward time: 	 0.07 sec 
2023-04-02 05:58:42,520 			Learning rate: weights:   1.000e-05    
2023-04-02 05:58:42,520 			Last test performance: 99.43%
2023-04-02 05:58:42,520 ----------------
2023-04-02 05:58:42,798   86  =>  82   		Training 486 pattern with 100.00% 	Forward time: 	 0.21 sec
2023-04-02 05:58:42,798 			Loss:    1.451e-04    			Backward time: 	 0.06 sec 
2023-04-02 05:58:42,919 			Learning rate: weights:   1.000e-05    
2023-04-02 05:58:42,920 			Last test performance: 99.43%
2023-04-02 05:58:42,920 ----------------
2023-04-02 05:58:43,163   86  =>  83   		Training 486 pattern with 100.00% 	Forward time: 	 0.17 sec
2023-04-02 05:58:43,163 			Loss:    2.393e-05    			Backward time: 	 0.06 sec 
2023-04-02 05:58:43,275 			Learning rate: weights:   1.000e-05    
2023-04-02 05:58:43,276 			Last test performance: 99.43%
2023-04-02 05:58:43,276 ----------------
2023-04-02 05:58:43,554   86  =>  84   		Training 486 pattern with 100.00% 	Forward time: 	 0.21 sec
2023-04-02 05:58:43,554 			Loss:    6.034e-05    			Backward time: 	 0.06 sec 
2023-04-02 05:58:43,650 			Learning rate: weights:   1.000e-05    
2023-04-02 05:58:43,650 			Last test performance: 99.43%
2023-04-02 05:58:43,651 ----------------
2023-04-02 05:58:43,935   86  =>  85   		Training 486 pattern with 100.00% 	Forward time: 	 0.21 sec
2023-04-02 05:58:43,935 			Loss:    1.237e-04    			Backward time: 	 0.06 sec 
2023-04-02 05:58:44,087 			Learning rate: weights:   1.000e-05    
2023-04-02 05:58:44,087 			Last test performance: 99.43%
2023-04-02 05:58:44,088 ----------------
2023-04-02 05:58:44,347   86  =>  86   		Training 486 pattern with 99.79% 	Forward time: 	 0.19 sec
2023-04-02 05:58:44,347 			Loss:    2.634e-04    			Backward time: 	 0.06 sec 
2023-04-02 05:58:44,480 			Learning rate: weights:   1.000e-05    
2023-04-02 05:58:44,480 			Last test performance: 99.43%
2023-04-02 05:58:44,481 ----------------
2023-04-02 05:58:44,771   86  =>  87   		Training 486 pattern with 100.00% 	Forward time: 	 0.22 sec
2023-04-02 05:58:44,771 			Loss:    6.214e-05    			Backward time: 	 0.06 sec 
2023-04-02 05:58:44,912 			Learning rate: weights:   1.000e-05    
2023-04-02 05:58:44,912 			Last test performance: 99.43%
2023-04-02 05:58:44,912 ----------------
2023-04-02 05:58:45,189   86  =>  88   		Training 486 pattern with 99.79% 	Forward time: 	 0.21 sec
2023-04-02 05:58:45,189 			Loss:    2.870e-04    			Backward time: 	 0.05 sec 
2023-04-02 05:58:45,339 			Learning rate: weights:   1.000e-05    
2023-04-02 05:58:45,339 			Last test performance: 99.43%
2023-04-02 05:58:45,340 ----------------
2023-04-02 05:58:45,591   86  =>  89   		Training 486 pattern with 100.00% 	Forward time: 	 0.19 sec
2023-04-02 05:58:45,591 			Loss:    1.167e-04    			Backward time: 	 0.05 sec 
2023-04-02 05:58:45,678 			Learning rate: weights:   1.000e-05    
2023-04-02 05:58:45,678 			Last test performance: 99.43%
2023-04-02 05:58:45,679 ----------------
2023-04-02 05:58:45,921   86  =>  90   		Training 486 pattern with 99.79% 	Forward time: 	 0.18 sec
2023-04-02 05:58:45,922 			Loss:    4.443e-04    			Backward time: 	 0.06 sec 
2023-04-02 05:58:46,014 			Learning rate: weights:   1.000e-05    
2023-04-02 05:58:46,015 			Last test performance: 99.43%
2023-04-02 05:58:46,015 ----------------
2023-04-02 05:58:46,307   86  =>  91   		Training 486 pattern with 99.79% 	Forward time: 	 0.23 sec
2023-04-02 05:58:46,307 			Loss:    2.299e-04    			Backward time: 	 0.05 sec 
2023-04-02 05:58:46,395 			Learning rate: weights:   1.000e-05    
2023-04-02 05:58:46,395 			Last test performance: 99.43%
2023-04-02 05:58:46,395 ----------------
2023-04-02 05:58:46,637   86  =>  92   		Training 486 pattern with 99.58% 	Forward time: 	 0.18 sec
2023-04-02 05:58:46,637 			Loss:    6.010e-04    			Backward time: 	 0.05 sec 
2023-04-02 05:58:46,766 			Learning rate: weights:   1.000e-05    
2023-04-02 05:58:46,766 			Last test performance: 99.43%
2023-04-02 05:58:46,766 ----------------
2023-04-02 05:58:47,050   86  =>  93   		Training 486 pattern with 100.00% 	Forward time: 	 0.21 sec
2023-04-02 05:58:47,050 			Loss:    1.720e-05    			Backward time: 	 0.06 sec 
2023-04-02 05:58:47,200 			Learning rate: weights:   1.000e-05    
2023-04-02 05:58:47,200 			Last test performance: 99.43%
2023-04-02 05:58:47,201 ----------------
2023-04-02 05:58:47,456   86  =>  94   		Training 486 pattern with 100.00% 	Forward time: 	 0.18 sec
2023-04-02 05:58:47,456 			Loss:    4.406e-05    			Backward time: 	 0.06 sec 
2023-04-02 05:58:47,614 			Learning rate: weights:   1.000e-05    
2023-04-02 05:58:47,614 			Last test performance: 99.43%
2023-04-02 05:58:47,614 ----------------
2023-04-02 05:58:47,894   86  =>  95   		Training 486 pattern with 99.79% 	Forward time: 	 0.21 sec
2023-04-02 05:58:47,894 			Loss:    1.665e-04    			Backward time: 	 0.06 sec 
2023-04-02 05:58:48,027 			Learning rate: weights:   1.000e-05    
2023-04-02 05:58:48,027 			Last test performance: 99.43%
2023-04-02 05:58:48,027 ----------------
2023-04-02 05:58:48,274   86  =>  96   		Training 486 pattern with 100.00% 	Forward time: 	 0.18 sec
2023-04-02 05:58:48,274 			Loss:    5.262e-05    			Backward time: 	 0.06 sec 
2023-04-02 05:58:48,400 			Learning rate: weights:   1.000e-05    
2023-04-02 05:58:48,400 			Last test performance: 99.43%
2023-04-02 05:58:48,400 ----------------
2023-04-02 05:58:48,653   86  =>  97   		Training 486 pattern with 100.00% 	Forward time: 	 0.18 sec
2023-04-02 05:58:48,653 			Loss:    2.896e-05    			Backward time: 	 0.06 sec 
2023-04-02 05:58:48,763 			Learning rate: weights:   1.000e-05    
2023-04-02 05:58:48,763 			Last test performance: 99.43%
2023-04-02 05:58:48,763 ----------------
2023-04-02 05:58:49,052   86  =>  98   		Training 486 pattern with 100.00% 	Forward time: 	 0.23 sec
2023-04-02 05:58:49,052 			Loss:    8.330e-05    			Backward time: 	 0.05 sec 
2023-04-02 05:58:49,161 			Learning rate: weights:   1.000e-05    
2023-04-02 05:58:49,162 			Last test performance: 99.43%
2023-04-02 05:58:49,162 ----------------
2023-04-02 05:58:49,412   86  =>  99   		Training 486 pattern with 100.00% 	Forward time: 	 0.18 sec
2023-04-02 05:58:49,412 			Loss:    1.298e-04    			Backward time: 	 0.06 sec 
2023-04-02 05:58:49,522 			Learning rate: weights:   1.000e-05    
2023-04-02 05:58:49,522 			Last test performance: 99.43%
2023-04-02 05:58:49,522 ----------------
2023-04-02 05:58:49,824   86  => 100   		Training 486 pattern with 99.58% 	Forward time: 	 0.22 sec
2023-04-02 05:58:49,824 			Loss:    2.414e-04    			Backward time: 	 0.07 sec 
2023-04-02 05:58:49,931 			Learning rate: weights:   1.000e-05    
2023-04-02 05:58:49,931 			Last test performance: 99.43%
2023-04-02 05:58:49,931 ----------------
2023-04-02 05:58:50,206   86  => 101   		Training 486 pattern with 99.79% 	Forward time: 	 0.21 sec
2023-04-02 05:58:50,206 			Loss:    2.242e-04    			Backward time: 	 0.05 sec 
2023-04-02 05:58:50,369 			Learning rate: weights:   1.000e-05    
2023-04-02 05:58:50,369 			Last test performance: 99.43%
2023-04-02 05:58:50,369 ----------------
2023-04-02 05:58:50,647   86  => 102   		Training 486 pattern with 99.38% 	Forward time: 	 0.21 sec
2023-04-02 05:58:50,647 			Loss:    5.188e-04    			Backward time: 	 0.05 sec 
2023-04-02 05:58:50,713 			Learning rate: weights:   1.000e-05    
2023-04-02 05:58:50,713 			Last test performance: 99.43%
2023-04-02 05:58:50,713 ----------------
2023-04-02 05:58:51,029   86  => 103   		Training 486 pattern with 99.79% 	Forward time: 	 0.25 sec
2023-04-02 05:58:51,029 			Loss:    7.781e-04    			Backward time: 	 0.05 sec 
2023-04-02 05:58:51,187 			Learning rate: weights:   1.000e-05    
2023-04-02 05:58:51,187 			Last test performance: 99.43%
2023-04-02 05:58:51,187 ----------------
2023-04-02 05:58:51,452   86  => 104   		Training 486 pattern with 99.79% 	Forward time: 	 0.20 sec
2023-04-02 05:58:51,453 			Loss:    2.490e-04    			Backward time: 	 0.05 sec 
2023-04-02 05:58:51,550 			Learning rate: weights:   1.000e-05    
2023-04-02 05:58:51,550 			Last test performance: 99.43%
2023-04-02 05:58:51,551 ----------------
2023-04-02 05:58:51,790   86  => 105   		Training 486 pattern with 100.00% 	Forward time: 	 0.17 sec
2023-04-02 05:58:51,791 			Loss:    5.684e-05    			Backward time: 	 0.05 sec 
2023-04-02 05:58:51,937 			Learning rate: weights:   1.000e-05    
2023-04-02 05:58:51,937 			Last test performance: 99.43%
2023-04-02 05:58:51,937 ----------------
2023-04-02 05:58:52,209   86  => 106   		Training 486 pattern with 99.79% 	Forward time: 	 0.20 sec
2023-04-02 05:58:52,209 			Loss:    1.020e-04    			Backward time: 	 0.07 sec 
2023-04-02 05:58:52,307 			Learning rate: weights:   1.000e-05    
2023-04-02 05:58:52,307 			Last test performance: 99.43%
2023-04-02 05:58:52,308 ----------------
2023-04-02 05:58:52,563   86  => 107   		Training 486 pattern with 100.00% 	Forward time: 	 0.18 sec
2023-04-02 05:58:52,563 			Loss:    1.087e-04    			Backward time: 	 0.06 sec 
2023-04-02 05:58:52,711 			Learning rate: weights:   1.000e-05    
2023-04-02 05:58:52,711 			Last test performance: 99.43%
2023-04-02 05:58:52,711 ----------------
2023-04-02 05:58:52,999   86  => 108   		Training 486 pattern with 100.00% 	Forward time: 	 0.22 sec
2023-04-02 05:58:52,999 			Loss:    1.035e-04    			Backward time: 	 0.06 sec 
2023-04-02 05:58:53,122 			Learning rate: weights:   1.000e-05    
2023-04-02 05:58:53,122 			Last test performance: 99.43%
2023-04-02 05:58:53,122 ----------------
2023-04-02 05:58:53,359   86  => 109   		Training 486 pattern with 99.79% 	Forward time: 	 0.17 sec
2023-04-02 05:58:53,359 			Loss:    9.681e-05    			Backward time: 	 0.05 sec 
2023-04-02 05:58:53,542 			Learning rate: weights:   1.000e-05    
2023-04-02 05:58:53,543 			Last test performance: 99.43%
2023-04-02 05:58:53,543 ----------------
2023-04-02 05:58:53,795   86  => 110   		Training 486 pattern with 100.00% 	Forward time: 	 0.19 sec
2023-04-02 05:58:53,796 			Loss:    1.145e-04    			Backward time: 	 0.05 sec 
2023-04-02 05:58:53,954 			Learning rate: weights:   1.000e-05    
2023-04-02 05:58:53,954 			Last test performance: 99.43%
2023-04-02 05:58:53,954 ----------------
2023-04-02 05:58:54,193   86  => 111   		Training 486 pattern with 99.58% 	Forward time: 	 0.18 sec
2023-04-02 05:58:54,193 			Loss:    4.695e-04    			Backward time: 	 0.05 sec 
2023-04-02 05:58:54,342 			Learning rate: weights:   1.000e-05    
2023-04-02 05:58:54,342 			Last test performance: 99.43%
2023-04-02 05:58:54,342 ----------------
2023-04-02 05:58:54,584   86  => 112   		Training 486 pattern with 100.00% 	Forward time: 	 0.18 sec
2023-04-02 05:58:54,584 			Loss:    1.127e-04    			Backward time: 	 0.05 sec 
2023-04-02 05:58:54,708 			Learning rate: weights:   1.000e-05    
2023-04-02 05:58:54,708 			Last test performance: 99.43%
2023-04-02 05:58:54,708 ----------------
2023-04-02 05:58:54,991   86  => 113   		Training 486 pattern with 100.00% 	Forward time: 	 0.22 sec
2023-04-02 05:58:54,991 			Loss:    6.835e-05    			Backward time: 	 0.06 sec 
2023-04-02 05:58:55,090 			Learning rate: weights:   1.000e-05    
2023-04-02 05:58:55,090 			Last test performance: 99.43%
2023-04-02 05:58:55,090 ----------------
2023-04-02 05:58:55,346   86  => 114   		Training 486 pattern with 100.00% 	Forward time: 	 0.19 sec
2023-04-02 05:58:55,346 			Loss:    6.214e-05    			Backward time: 	 0.06 sec 
2023-04-02 05:58:55,444 			Learning rate: weights:   1.000e-05    
2023-04-02 05:58:55,444 			Last test performance: 99.43%
2023-04-02 05:58:55,445 ----------------
2023-04-02 05:58:55,691   86  => 115   		Training 486 pattern with 99.79% 	Forward time: 	 0.18 sec
2023-04-02 05:58:55,691 			Loss:    1.751e-04    			Backward time: 	 0.06 sec 
2023-04-02 05:58:55,821 			Learning rate: weights:   1.000e-05    
2023-04-02 05:58:55,822 			Last test performance: 99.43%
2023-04-02 05:58:55,822 ----------------
2023-04-02 05:58:56,063   86  => 116   		Training 486 pattern with 100.00% 	Forward time: 	 0.17 sec
2023-04-02 05:58:56,063 			Loss:    1.269e-04    			Backward time: 	 0.06 sec 
2023-04-02 05:58:56,211 			Learning rate: weights:   1.000e-05    
2023-04-02 05:58:56,212 			Last test performance: 99.43%
2023-04-02 05:58:56,212 ----------------
2023-04-02 05:58:56,469   86  => 117   		Training 486 pattern with 99.79% 	Forward time: 	 0.18 sec
2023-04-02 05:58:56,469 			Loss:    1.483e-04    			Backward time: 	 0.06 sec 
2023-04-02 05:58:56,641 			Learning rate: weights:   1.000e-05    
2023-04-02 05:58:56,641 			Last test performance: 99.43%
2023-04-02 05:58:56,641 ----------------
2023-04-02 05:58:56,867   86  => 118   		Training 486 pattern with 100.00% 	Forward time: 	 0.16 sec
2023-04-02 05:58:56,867 			Loss:    4.788e-05    			Backward time: 	 0.06 sec 
2023-04-02 05:58:57,071 			Learning rate: weights:   1.000e-05    
2023-04-02 05:58:57,071 			Last test performance: 99.43%
2023-04-02 05:58:57,071 ----------------
2023-04-02 05:58:57,346   86  => 119   		Training 486 pattern with 100.00% 	Forward time: 	 0.21 sec
2023-04-02 05:58:57,347 			Loss:    6.568e-05    			Backward time: 	 0.05 sec 
2023-04-02 05:58:57,434 			Learning rate: weights:   1.000e-05    
2023-04-02 05:58:57,434 			Last test performance: 99.43%
2023-04-02 05:58:57,435 ----------------
2023-04-02 05:58:57,690   86  => 120   		Training 486 pattern with 99.38% 	Forward time: 	 0.20 sec
2023-04-02 05:58:57,690 			Loss:    4.567e-04    			Backward time: 	 0.05 sec 
2023-04-02 05:58:57,815 			Learning rate: weights:   1.000e-05    
2023-04-02 05:58:57,815 			Last test performance: 99.43%
2023-04-02 05:58:57,815 ----------------
2023-04-02 05:58:58,074   86  => 121   		Training 486 pattern with 100.00% 	Forward time: 	 0.19 sec
2023-04-02 05:58:58,074 			Loss:    1.049e-04    			Backward time: 	 0.06 sec 
2023-04-02 05:58:58,231 			Learning rate: weights:   1.000e-05    
2023-04-02 05:58:58,231 			Last test performance: 99.43%
2023-04-02 05:58:58,231 ----------------
2023-04-02 05:58:58,502   86  => 122   		Training 486 pattern with 100.00% 	Forward time: 	 0.21 sec
2023-04-02 05:58:58,503 			Loss:    1.000e-04    			Backward time: 	 0.05 sec 
2023-04-02 05:58:58,628 			Learning rate: weights:   1.000e-05    
2023-04-02 05:58:58,628 			Last test performance: 99.43%
2023-04-02 05:58:58,628 ----------------
2023-04-02 05:58:58,873   86  => 123   		Training 486 pattern with 99.79% 	Forward time: 	 0.18 sec
2023-04-02 05:58:58,873 			Loss:    2.587e-04    			Backward time: 	 0.06 sec 
2023-04-02 05:58:58,956 			Learning rate: weights:   1.000e-05    
2023-04-02 05:58:58,956 			Last test performance: 99.43%
2023-04-02 05:58:58,956 ----------------
2023-04-02 05:58:59,228   86  => 124   		Training 486 pattern with 99.79% 	Forward time: 	 0.21 sec
2023-04-02 05:58:59,228 			Loss:    2.694e-04    			Backward time: 	 0.05 sec 
2023-04-02 05:58:59,363 
2023-04-02 05:58:59,363 Testing:
2023-04-02 05:58:59,375 		24 of 10000 with 95.83% 	 Time used:  0.01 sec
2023-04-02 05:58:59,387 		48 of 10000 with 97.92% 	 Time used:  0.01 sec
2023-04-02 05:58:59,399 		72 of 10000 with 98.61% 	 Time used:  0.01 sec
2023-04-02 05:58:59,411 		96 of 10000 with 98.96% 	 Time used:  0.01 sec
2023-04-02 05:58:59,423 		120 of 10000 with 99.17% 	 Time used:  0.01 sec
2023-04-02 05:58:59,431 		144 of 10000 with 98.61% 	 Time used:  0.01 sec
2023-04-02 05:58:59,437 		168 of 10000 with 98.81% 	 Time used:  0.01 sec
2023-04-02 05:58:59,443 		192 of 10000 with 98.96% 	 Time used:  0.01 sec
2023-04-02 05:58:59,449 		216 of 10000 with 99.07% 	 Time used:  0.01 sec
2023-04-02 05:58:59,455 		240 of 10000 with 99.17% 	 Time used:  0.01 sec
2023-04-02 05:58:59,462 		264 of 10000 with 99.24% 	 Time used:  0.01 sec
2023-04-02 05:58:59,468 		288 of 10000 with 99.31% 	 Time used:  0.01 sec
2023-04-02 05:58:59,474 		312 of 10000 with 99.04% 	 Time used:  0.01 sec
2023-04-02 05:58:59,480 		336 of 10000 with 99.11% 	 Time used:  0.01 sec
2023-04-02 05:58:59,486 		360 of 10000 with 99.17% 	 Time used:  0.01 sec
2023-04-02 05:58:59,492 		384 of 10000 with 99.22% 	 Time used:  0.01 sec
2023-04-02 05:58:59,498 		408 of 10000 with 99.26% 	 Time used:  0.01 sec
2023-04-02 05:58:59,504 		432 of 10000 with 99.31% 	 Time used:  0.01 sec
2023-04-02 05:58:59,511 		456 of 10000 with 98.90% 	 Time used:  0.01 sec
2023-04-02 05:58:59,517 		480 of 10000 with 98.96% 	 Time used:  0.01 sec
2023-04-02 05:58:59,523 		504 of 10000 with 99.01% 	 Time used:  0.01 sec
2023-04-02 05:58:59,529 		528 of 10000 with 99.05% 	 Time used:  0.01 sec
2023-04-02 05:58:59,535 		552 of 10000 with 99.09% 	 Time used:  0.01 sec
2023-04-02 05:58:59,541 		576 of 10000 with 98.96% 	 Time used:  0.01 sec
2023-04-02 05:58:59,547 		600 of 10000 with 99.00% 	 Time used:  0.01 sec
2023-04-02 05:58:59,553 		624 of 10000 with 99.04% 	 Time used:  0.01 sec
2023-04-02 05:58:59,560 		648 of 10000 with 99.07% 	 Time used:  0.01 sec
2023-04-02 05:58:59,566 		672 of 10000 with 99.11% 	 Time used:  0.01 sec
2023-04-02 05:58:59,572 		696 of 10000 with 99.14% 	 Time used:  0.01 sec
2023-04-02 05:58:59,578 		720 of 10000 with 99.17% 	 Time used:  0.01 sec
2023-04-02 05:58:59,584 		744 of 10000 with 99.19% 	 Time used:  0.01 sec
2023-04-02 05:58:59,590 		768 of 10000 with 99.22% 	 Time used:  0.01 sec
2023-04-02 05:58:59,596 		792 of 10000 with 99.24% 	 Time used:  0.01 sec
2023-04-02 05:58:59,602 		816 of 10000 with 99.26% 	 Time used:  0.01 sec
2023-04-02 05:58:59,609 		840 of 10000 with 99.17% 	 Time used:  0.01 sec
2023-04-02 05:58:59,615 		864 of 10000 with 99.19% 	 Time used:  0.01 sec
2023-04-02 05:58:59,621 		888 of 10000 with 99.21% 	 Time used:  0.01 sec
2023-04-02 05:58:59,627 		912 of 10000 with 99.01% 	 Time used:  0.01 sec
2023-04-02 05:58:59,633 		936 of 10000 with 99.04% 	 Time used:  0.01 sec
2023-04-02 05:58:59,639 		960 of 10000 with 99.06% 	 Time used:  0.01 sec
2023-04-02 05:58:59,646 		984 of 10000 with 99.09% 	 Time used:  0.01 sec
2023-04-02 05:58:59,652 		1008 of 10000 with 99.11% 	 Time used:  0.01 sec
2023-04-02 05:58:59,658 		1032 of 10000 with 99.13% 	 Time used:  0.01 sec
2023-04-02 05:58:59,664 		1056 of 10000 with 99.05% 	 Time used:  0.01 sec
2023-04-02 05:58:59,671 		1080 of 10000 with 99.07% 	 Time used:  0.01 sec
2023-04-02 05:58:59,677 		1104 of 10000 with 99.09% 	 Time used:  0.01 sec
2023-04-02 05:58:59,683 		1128 of 10000 with 99.11% 	 Time used:  0.01 sec
2023-04-02 05:58:59,689 		1152 of 10000 with 99.13% 	 Time used:  0.01 sec
2023-04-02 05:58:59,695 		1176 of 10000 with 99.15% 	 Time used:  0.01 sec
2023-04-02 05:58:59,702 		1200 of 10000 with 99.17% 	 Time used:  0.01 sec
2023-04-02 05:58:59,708 		1224 of 10000 with 99.18% 	 Time used:  0.01 sec
2023-04-02 05:58:59,714 		1248 of 10000 with 99.20% 	 Time used:  0.01 sec
2023-04-02 05:58:59,720 		1272 of 10000 with 99.21% 	 Time used:  0.01 sec
2023-04-02 05:58:59,726 		1296 of 10000 with 99.23% 	 Time used:  0.01 sec
2023-04-02 05:58:59,733 		1320 of 10000 with 99.24% 	 Time used:  0.01 sec
2023-04-02 05:58:59,739 		1344 of 10000 with 99.26% 	 Time used:  0.01 sec
2023-04-02 05:58:59,745 		1368 of 10000 with 99.27% 	 Time used:  0.01 sec
2023-04-02 05:58:59,751 		1392 of 10000 with 99.28% 	 Time used:  0.01 sec
2023-04-02 05:58:59,757 		1416 of 10000 with 99.29% 	 Time used:  0.01 sec
2023-04-02 05:58:59,764 		1440 of 10000 with 99.31% 	 Time used:  0.01 sec
2023-04-02 05:58:59,770 		1464 of 10000 with 99.32% 	 Time used:  0.01 sec
2023-04-02 05:58:59,776 		1488 of 10000 with 99.26% 	 Time used:  0.01 sec
2023-04-02 05:58:59,782 		1512 of 10000 with 99.27% 	 Time used:  0.01 sec
2023-04-02 05:58:59,788 		1536 of 10000 with 99.28% 	 Time used:  0.01 sec
2023-04-02 05:58:59,794 		1560 of 10000 with 99.29% 	 Time used:  0.01 sec
2023-04-02 05:58:59,801 		1584 of 10000 with 99.31% 	 Time used:  0.01 sec
2023-04-02 05:58:59,807 		1608 of 10000 with 99.32% 	 Time used:  0.01 sec
2023-04-02 05:58:59,813 		1632 of 10000 with 99.26% 	 Time used:  0.01 sec
2023-04-02 05:58:59,819 		1656 of 10000 with 99.28% 	 Time used:  0.01 sec
2023-04-02 05:58:59,826 		1680 of 10000 with 99.29% 	 Time used:  0.01 sec
2023-04-02 05:58:59,832 		1704 of 10000 with 99.30% 	 Time used:  0.01 sec
2023-04-02 05:58:59,838 		1728 of 10000 with 99.25% 	 Time used:  0.01 sec
2023-04-02 05:58:59,844 		1752 of 10000 with 99.26% 	 Time used:  0.01 sec
2023-04-02 05:58:59,851 		1776 of 10000 with 99.27% 	 Time used:  0.01 sec
2023-04-02 05:58:59,857 		1800 of 10000 with 99.28% 	 Time used:  0.01 sec
2023-04-02 05:58:59,863 		1824 of 10000 with 99.29% 	 Time used:  0.01 sec
2023-04-02 05:58:59,869 		1848 of 10000 with 99.30% 	 Time used:  0.01 sec
2023-04-02 05:58:59,876 		1872 of 10000 with 99.25% 	 Time used:  0.01 sec
2023-04-02 05:58:59,882 		1896 of 10000 with 99.26% 	 Time used:  0.01 sec
2023-04-02 05:58:59,889 		1920 of 10000 with 99.27% 	 Time used:  0.01 sec
2023-04-02 05:58:59,895 		1944 of 10000 with 99.28% 	 Time used:  0.01 sec
2023-04-02 05:58:59,901 		1968 of 10000 with 99.29% 	 Time used:  0.01 sec
2023-04-02 05:58:59,907 		1992 of 10000 with 99.30% 	 Time used:  0.01 sec
2023-04-02 05:58:59,914 		2016 of 10000 with 99.31% 	 Time used:  0.01 sec
2023-04-02 05:58:59,920 		2040 of 10000 with 99.31% 	 Time used:  0.01 sec
2023-04-02 05:58:59,926 		2064 of 10000 with 99.32% 	 Time used:  0.01 sec
2023-04-02 05:58:59,933 		2088 of 10000 with 99.33% 	 Time used:  0.01 sec
2023-04-02 05:58:59,939 		2112 of 10000 with 99.34% 	 Time used:  0.01 sec
2023-04-02 05:58:59,945 		2136 of 10000 with 99.34% 	 Time used:  0.01 sec
2023-04-02 05:58:59,952 		2160 of 10000 with 99.35% 	 Time used:  0.01 sec
2023-04-02 05:58:59,958 		2184 of 10000 with 99.36% 	 Time used:  0.01 sec
2023-04-02 05:58:59,964 		2208 of 10000 with 99.37% 	 Time used:  0.01 sec
2023-04-02 05:58:59,971 		2232 of 10000 with 99.37% 	 Time used:  0.01 sec
2023-04-02 05:58:59,977 		2256 of 10000 with 99.38% 	 Time used:  0.01 sec
2023-04-02 05:58:59,984 		2280 of 10000 with 99.39% 	 Time used:  0.01 sec
2023-04-02 05:58:59,990 		2304 of 10000 with 99.39% 	 Time used:  0.01 sec
2023-04-02 05:58:59,996 		2328 of 10000 with 99.40% 	 Time used:  0.01 sec
2023-04-02 05:59:00,003 		2352 of 10000 with 99.40% 	 Time used:  0.01 sec
2023-04-02 05:59:00,009 		2376 of 10000 with 99.41% 	 Time used:  0.01 sec
2023-04-02 05:59:00,015 		2400 of 10000 with 99.42% 	 Time used:  0.01 sec
2023-04-02 05:59:00,022 		2424 of 10000 with 99.38% 	 Time used:  0.01 sec
2023-04-02 05:59:00,029 		2448 of 10000 with 99.39% 	 Time used:  0.01 sec
2023-04-02 05:59:00,035 		2472 of 10000 with 99.39% 	 Time used:  0.01 sec
2023-04-02 05:59:00,042 		2496 of 10000 with 99.40% 	 Time used:  0.01 sec
2023-04-02 05:59:00,048 		2520 of 10000 with 99.40% 	 Time used:  0.01 sec
2023-04-02 05:59:00,055 		2544 of 10000 with 99.41% 	 Time used:  0.01 sec
2023-04-02 05:59:00,061 		2568 of 10000 with 99.42% 	 Time used:  0.01 sec
2023-04-02 05:59:00,067 		2592 of 10000 with 99.42% 	 Time used:  0.01 sec
2023-04-02 05:59:00,074 		2616 of 10000 with 99.43% 	 Time used:  0.01 sec
2023-04-02 05:59:00,080 		2640 of 10000 with 99.43% 	 Time used:  0.01 sec
2023-04-02 05:59:00,087 		2664 of 10000 with 99.44% 	 Time used:  0.01 sec
2023-04-02 05:59:00,093 		2688 of 10000 with 99.44% 	 Time used:  0.01 sec
2023-04-02 05:59:00,100 		2712 of 10000 with 99.45% 	 Time used:  0.01 sec
2023-04-02 05:59:00,106 		2736 of 10000 with 99.45% 	 Time used:  0.01 sec
2023-04-02 05:59:00,113 		2760 of 10000 with 99.46% 	 Time used:  0.01 sec
2023-04-02 05:59:00,119 		2784 of 10000 with 99.46% 	 Time used:  0.01 sec
2023-04-02 05:59:00,126 		2808 of 10000 with 99.43% 	 Time used:  0.01 sec
2023-04-02 05:59:00,132 		2832 of 10000 with 99.44% 	 Time used:  0.01 sec
2023-04-02 05:59:00,139 		2856 of 10000 with 99.44% 	 Time used:  0.01 sec
2023-04-02 05:59:00,146 		2880 of 10000 with 99.44% 	 Time used:  0.01 sec
2023-04-02 05:59:00,152 		2904 of 10000 with 99.45% 	 Time used:  0.01 sec
2023-04-02 05:59:00,159 		2928 of 10000 with 99.45% 	 Time used:  0.01 sec
2023-04-02 05:59:00,166 		2952 of 10000 with 99.46% 	 Time used:  0.01 sec
2023-04-02 05:59:00,172 		2976 of 10000 with 99.46% 	 Time used:  0.01 sec
2023-04-02 05:59:00,178 		3000 of 10000 with 99.43% 	 Time used:  0.01 sec
2023-04-02 05:59:00,185 		3024 of 10000 with 99.44% 	 Time used:  0.01 sec
2023-04-02 05:59:00,191 		3048 of 10000 with 99.44% 	 Time used:  0.01 sec
2023-04-02 05:59:00,198 		3072 of 10000 with 99.45% 	 Time used:  0.01 sec
2023-04-02 05:59:00,204 		3096 of 10000 with 99.45% 	 Time used:  0.01 sec
2023-04-02 05:59:00,211 		3120 of 10000 with 99.46% 	 Time used:  0.01 sec
2023-04-02 05:59:00,217 		3144 of 10000 with 99.46% 	 Time used:  0.01 sec
2023-04-02 05:59:00,224 		3168 of 10000 with 99.46% 	 Time used:  0.01 sec
2023-04-02 05:59:00,230 		3192 of 10000 with 99.47% 	 Time used:  0.01 sec
2023-04-02 05:59:00,237 		3216 of 10000 with 99.41% 	 Time used:  0.01 sec
2023-04-02 05:59:00,243 		3240 of 10000 with 99.41% 	 Time used:  0.01 sec
2023-04-02 05:59:00,249 		3264 of 10000 with 99.42% 	 Time used:  0.01 sec
2023-04-02 05:59:00,256 		3288 of 10000 with 99.42% 	 Time used:  0.01 sec
2023-04-02 05:59:00,262 		3312 of 10000 with 99.43% 	 Time used:  0.01 sec
2023-04-02 05:59:00,269 		3336 of 10000 with 99.43% 	 Time used:  0.01 sec
2023-04-02 05:59:00,275 		3360 of 10000 with 99.43% 	 Time used:  0.01 sec
2023-04-02 05:59:00,282 		3384 of 10000 with 99.44% 	 Time used:  0.01 sec
2023-04-02 05:59:00,288 		3408 of 10000 with 99.44% 	 Time used:  0.01 sec
2023-04-02 05:59:00,295 		3432 of 10000 with 99.45% 	 Time used:  0.01 sec
2023-04-02 05:59:00,301 		3456 of 10000 with 99.45% 	 Time used:  0.01 sec
2023-04-02 05:59:00,308 		3480 of 10000 with 99.43% 	 Time used:  0.01 sec
2023-04-02 05:59:00,315 		3504 of 10000 with 99.43% 	 Time used:  0.01 sec
2023-04-02 05:59:00,321 		3528 of 10000 with 99.43% 	 Time used:  0.01 sec
2023-04-02 05:59:00,328 		3552 of 10000 with 99.44% 	 Time used:  0.01 sec
2023-04-02 05:59:00,334 		3576 of 10000 with 99.44% 	 Time used:  0.01 sec
2023-04-02 05:59:00,340 		3600 of 10000 with 99.42% 	 Time used:  0.01 sec
2023-04-02 05:59:00,347 		3624 of 10000 with 99.42% 	 Time used:  0.01 sec
2023-04-02 05:59:00,354 		3648 of 10000 with 99.42% 	 Time used:  0.01 sec
2023-04-02 05:59:00,360 		3672 of 10000 with 99.43% 	 Time used:  0.01 sec
2023-04-02 05:59:00,366 		3696 of 10000 with 99.43% 	 Time used:  0.01 sec
2023-04-02 05:59:00,373 		3720 of 10000 with 99.44% 	 Time used:  0.01 sec
2023-04-02 05:59:00,379 		3744 of 10000 with 99.44% 	 Time used:  0.01 sec
2023-04-02 05:59:00,386 		3768 of 10000 with 99.44% 	 Time used:  0.01 sec
2023-04-02 05:59:00,392 		3792 of 10000 with 99.45% 	 Time used:  0.01 sec
2023-04-02 05:59:00,398 		3816 of 10000 with 99.45% 	 Time used:  0.01 sec
2023-04-02 05:59:00,405 		3840 of 10000 with 99.45% 	 Time used:  0.01 sec
2023-04-02 05:59:00,421 		3864 of 10000 with 99.46% 	 Time used:  0.02 sec
2023-04-02 05:59:00,428 		3888 of 10000 with 99.46% 	 Time used:  0.01 sec
2023-04-02 05:59:00,434 		3912 of 10000 with 99.46% 	 Time used:  0.01 sec
2023-04-02 05:59:00,441 		3936 of 10000 with 99.47% 	 Time used:  0.01 sec
2023-04-02 05:59:00,448 		3960 of 10000 with 99.47% 	 Time used:  0.01 sec
2023-04-02 05:59:00,455 		3984 of 10000 with 99.47% 	 Time used:  0.01 sec
2023-04-02 05:59:00,461 		4008 of 10000 with 99.45% 	 Time used:  0.01 sec
2023-04-02 05:59:00,469 		4032 of 10000 with 99.45% 	 Time used:  0.01 sec
2023-04-02 05:59:00,475 		4056 of 10000 with 99.46% 	 Time used:  0.01 sec
2023-04-02 05:59:00,486 		4080 of 10000 with 99.46% 	 Time used:  0.01 sec
2023-04-02 05:59:00,496 		4104 of 10000 with 99.46% 	 Time used:  0.01 sec
2023-04-02 05:59:00,503 		4128 of 10000 with 99.47% 	 Time used:  0.01 sec
2023-04-02 05:59:00,513 		4152 of 10000 with 99.47% 	 Time used:  0.01 sec
2023-04-02 05:59:00,524 		4176 of 10000 with 99.47% 	 Time used:  0.01 sec
2023-04-02 05:59:00,532 		4200 of 10000 with 99.45% 	 Time used:  0.01 sec
2023-04-02 05:59:00,539 		4224 of 10000 with 99.46% 	 Time used:  0.01 sec
2023-04-02 05:59:00,546 		4248 of 10000 with 99.46% 	 Time used:  0.01 sec
2023-04-02 05:59:00,553 		4272 of 10000 with 99.46% 	 Time used:  0.01 sec
2023-04-02 05:59:00,560 		4296 of 10000 with 99.46% 	 Time used:  0.01 sec
2023-04-02 05:59:00,567 		4320 of 10000 with 99.47% 	 Time used:  0.01 sec
2023-04-02 05:59:00,573 		4344 of 10000 with 99.47% 	 Time used:  0.01 sec
2023-04-02 05:59:00,580 		4368 of 10000 with 99.47% 	 Time used:  0.01 sec
2023-04-02 05:59:00,586 		4392 of 10000 with 99.48% 	 Time used:  0.01 sec
2023-04-02 05:59:00,593 		4416 of 10000 with 99.48% 	 Time used:  0.01 sec
2023-04-02 05:59:00,600 		4440 of 10000 with 99.48% 	 Time used:  0.01 sec
2023-04-02 05:59:00,606 		4464 of 10000 with 99.48% 	 Time used:  0.01 sec
2023-04-02 05:59:00,613 		4488 of 10000 with 99.49% 	 Time used:  0.01 sec
2023-04-02 05:59:00,619 		4512 of 10000 with 99.47% 	 Time used:  0.01 sec
2023-04-02 05:59:00,626 		4536 of 10000 with 99.47% 	 Time used:  0.01 sec
2023-04-02 05:59:00,633 		4560 of 10000 with 99.47% 	 Time used:  0.01 sec
2023-04-02 05:59:00,639 		4584 of 10000 with 99.48% 	 Time used:  0.01 sec
2023-04-02 05:59:00,646 		4608 of 10000 with 99.48% 	 Time used:  0.01 sec
2023-04-02 05:59:00,653 		4632 of 10000 with 99.48% 	 Time used:  0.01 sec
2023-04-02 05:59:00,660 		4656 of 10000 with 99.46% 	 Time used:  0.01 sec
2023-04-02 05:59:00,666 		4680 of 10000 with 99.47% 	 Time used:  0.01 sec
2023-04-02 05:59:00,673 		4704 of 10000 with 99.47% 	 Time used:  0.01 sec
2023-04-02 05:59:00,681 		4728 of 10000 with 99.45% 	 Time used:  0.01 sec
2023-04-02 05:59:00,688 		4752 of 10000 with 99.45% 	 Time used:  0.01 sec
2023-04-02 05:59:00,695 		4776 of 10000 with 99.46% 	 Time used:  0.01 sec
2023-04-02 05:59:00,702 		4800 of 10000 with 99.46% 	 Time used:  0.01 sec
2023-04-02 05:59:00,708 		4824 of 10000 with 99.46% 	 Time used:  0.01 sec
2023-04-02 05:59:00,715 		4848 of 10000 with 99.46% 	 Time used:  0.01 sec
2023-04-02 05:59:00,722 		4872 of 10000 with 99.47% 	 Time used:  0.01 sec
2023-04-02 05:59:00,728 		4896 of 10000 with 99.47% 	 Time used:  0.01 sec
2023-04-02 05:59:00,735 		4920 of 10000 with 99.47% 	 Time used:  0.01 sec
2023-04-02 05:59:00,741 		4944 of 10000 with 99.47% 	 Time used:  0.01 sec
2023-04-02 05:59:00,748 		4968 of 10000 with 99.48% 	 Time used:  0.01 sec
2023-04-02 05:59:00,755 		4992 of 10000 with 99.48% 	 Time used:  0.01 sec
2023-04-02 05:59:00,762 		5016 of 10000 with 99.48% 	 Time used:  0.01 sec
2023-04-02 05:59:00,768 		5040 of 10000 with 99.48% 	 Time used:  0.01 sec
2023-04-02 05:59:00,775 		5064 of 10000 with 99.49% 	 Time used:  0.01 sec
2023-04-02 05:59:00,782 		5088 of 10000 with 99.49% 	 Time used:  0.01 sec
2023-04-02 05:59:00,789 		5112 of 10000 with 99.49% 	 Time used:  0.01 sec
2023-04-02 05:59:00,796 		5136 of 10000 with 99.49% 	 Time used:  0.01 sec
2023-04-02 05:59:00,803 		5160 of 10000 with 99.50% 	 Time used:  0.01 sec
2023-04-02 05:59:00,810 		5184 of 10000 with 99.50% 	 Time used:  0.01 sec
2023-04-02 05:59:00,818 		5208 of 10000 with 99.50% 	 Time used:  0.01 sec
2023-04-02 05:59:00,825 		5232 of 10000 with 99.50% 	 Time used:  0.01 sec
2023-04-02 05:59:00,832 		5256 of 10000 with 99.51% 	 Time used:  0.01 sec
2023-04-02 05:59:00,840 		5280 of 10000 with 99.51% 	 Time used:  0.01 sec
2023-04-02 05:59:00,847 		5304 of 10000 with 99.51% 	 Time used:  0.01 sec
2023-04-02 05:59:00,854 		5328 of 10000 with 99.51% 	 Time used:  0.01 sec
2023-04-02 05:59:00,861 		5352 of 10000 with 99.50% 	 Time used:  0.01 sec
2023-04-02 05:59:00,868 		5376 of 10000 with 99.50% 	 Time used:  0.01 sec
2023-04-02 05:59:00,875 		5400 of 10000 with 99.50% 	 Time used:  0.01 sec
2023-04-02 05:59:00,882 		5424 of 10000 with 99.50% 	 Time used:  0.01 sec
2023-04-02 05:59:00,890 		5448 of 10000 with 99.50% 	 Time used:  0.01 sec
2023-04-02 05:59:00,897 		5472 of 10000 with 99.49% 	 Time used:  0.01 sec
2023-04-02 05:59:00,904 		5496 of 10000 with 99.49% 	 Time used:  0.01 sec
2023-04-02 05:59:00,912 		5520 of 10000 with 99.49% 	 Time used:  0.01 sec
2023-04-02 05:59:00,919 		5544 of 10000 with 99.49% 	 Time used:  0.01 sec
2023-04-02 05:59:00,927 		5568 of 10000 with 99.50% 	 Time used:  0.01 sec
2023-04-02 05:59:00,934 		5592 of 10000 with 99.50% 	 Time used:  0.01 sec
2023-04-02 05:59:00,942 		5616 of 10000 with 99.50% 	 Time used:  0.01 sec
2023-04-02 05:59:00,949 		5640 of 10000 with 99.50% 	 Time used:  0.01 sec
2023-04-02 05:59:00,956 		5664 of 10000 with 99.51% 	 Time used:  0.01 sec
2023-04-02 05:59:00,963 		5688 of 10000 with 99.51% 	 Time used:  0.01 sec
2023-04-02 05:59:00,970 		5712 of 10000 with 99.51% 	 Time used:  0.01 sec
2023-04-02 05:59:00,977 		5736 of 10000 with 99.48% 	 Time used:  0.01 sec
2023-04-02 05:59:00,984 		5760 of 10000 with 99.48% 	 Time used:  0.01 sec
2023-04-02 05:59:00,991 		5784 of 10000 with 99.48% 	 Time used:  0.01 sec
2023-04-02 05:59:00,998 		5808 of 10000 with 99.48% 	 Time used:  0.01 sec
2023-04-02 05:59:01,004 		5832 of 10000 with 99.49% 	 Time used:  0.01 sec
2023-04-02 05:59:01,011 		5856 of 10000 with 99.49% 	 Time used:  0.01 sec
2023-04-02 05:59:01,018 		5880 of 10000 with 99.49% 	 Time used:  0.01 sec
2023-04-02 05:59:01,026 		5904 of 10000 with 99.47% 	 Time used:  0.01 sec
2023-04-02 05:59:01,033 		5928 of 10000 with 99.46% 	 Time used:  0.01 sec
2023-04-02 05:59:01,040 		5952 of 10000 with 99.46% 	 Time used:  0.01 sec
2023-04-02 05:59:01,046 		5976 of 10000 with 99.46% 	 Time used:  0.01 sec
2023-04-02 05:59:01,052 		6000 of 10000 with 99.47% 	 Time used:  0.01 sec
2023-04-02 05:59:01,059 		6024 of 10000 with 99.47% 	 Time used:  0.01 sec
2023-04-02 05:59:01,065 		6048 of 10000 with 99.45% 	 Time used:  0.01 sec
2023-04-02 05:59:01,072 		6072 of 10000 with 99.46% 	 Time used:  0.01 sec
2023-04-02 05:59:01,078 		6096 of 10000 with 99.46% 	 Time used:  0.01 sec
2023-04-02 05:59:01,085 		6120 of 10000 with 99.44% 	 Time used:  0.01 sec
2023-04-02 05:59:01,091 		6144 of 10000 with 99.45% 	 Time used:  0.01 sec
2023-04-02 05:59:01,098 		6168 of 10000 with 99.45% 	 Time used:  0.01 sec
2023-04-02 05:59:01,104 		6192 of 10000 with 99.45% 	 Time used:  0.01 sec
2023-04-02 05:59:01,111 		6216 of 10000 with 99.44% 	 Time used:  0.01 sec
2023-04-02 05:59:01,117 		6240 of 10000 with 99.44% 	 Time used:  0.01 sec
2023-04-02 05:59:01,124 		6264 of 10000 with 99.44% 	 Time used:  0.01 sec
2023-04-02 05:59:01,130 		6288 of 10000 with 99.44% 	 Time used:  0.01 sec
2023-04-02 05:59:01,137 		6312 of 10000 with 99.45% 	 Time used:  0.01 sec
2023-04-02 05:59:01,144 		6336 of 10000 with 99.45% 	 Time used:  0.01 sec
2023-04-02 05:59:01,150 		6360 of 10000 with 99.45% 	 Time used:  0.01 sec
2023-04-02 05:59:01,157 		6384 of 10000 with 99.45% 	 Time used:  0.01 sec
2023-04-02 05:59:01,164 		6408 of 10000 with 99.45% 	 Time used:  0.01 sec
2023-04-02 05:59:01,170 		6432 of 10000 with 99.46% 	 Time used:  0.01 sec
2023-04-02 05:59:01,177 		6456 of 10000 with 99.46% 	 Time used:  0.01 sec
2023-04-02 05:59:01,184 		6480 of 10000 with 99.46% 	 Time used:  0.01 sec
2023-04-02 05:59:01,192 		6504 of 10000 with 99.46% 	 Time used:  0.01 sec
2023-04-02 05:59:01,198 		6528 of 10000 with 99.45% 	 Time used:  0.01 sec
2023-04-02 05:59:01,206 		6552 of 10000 with 99.45% 	 Time used:  0.01 sec
2023-04-02 05:59:01,212 		6576 of 10000 with 99.45% 	 Time used:  0.01 sec
2023-04-02 05:59:01,219 		6600 of 10000 with 99.45% 	 Time used:  0.01 sec
2023-04-02 05:59:01,225 		6624 of 10000 with 99.46% 	 Time used:  0.01 sec
2023-04-02 05:59:01,232 		6648 of 10000 with 99.46% 	 Time used:  0.01 sec
2023-04-02 05:59:01,239 		6672 of 10000 with 99.46% 	 Time used:  0.01 sec
2023-04-02 05:59:01,246 		6696 of 10000 with 99.46% 	 Time used:  0.01 sec
2023-04-02 05:59:01,253 		6720 of 10000 with 99.46% 	 Time used:  0.01 sec
2023-04-02 05:59:01,260 		6744 of 10000 with 99.45% 	 Time used:  0.01 sec
2023-04-02 05:59:01,267 		6768 of 10000 with 99.45% 	 Time used:  0.01 sec
2023-04-02 05:59:01,274 		6792 of 10000 with 99.46% 	 Time used:  0.01 sec
2023-04-02 05:59:01,280 		6816 of 10000 with 99.46% 	 Time used:  0.01 sec
2023-04-02 05:59:01,289 		6840 of 10000 with 99.44% 	 Time used:  0.01 sec
2023-04-02 05:59:01,296 		6864 of 10000 with 99.45% 	 Time used:  0.01 sec
2023-04-02 05:59:01,303 		6888 of 10000 with 99.45% 	 Time used:  0.01 sec
2023-04-02 05:59:01,313 		6912 of 10000 with 99.45% 	 Time used:  0.01 sec
2023-04-02 05:59:01,319 		6936 of 10000 with 99.45% 	 Time used:  0.01 sec
2023-04-02 05:59:01,326 		6960 of 10000 with 99.45% 	 Time used:  0.01 sec
2023-04-02 05:59:01,333 		6984 of 10000 with 99.46% 	 Time used:  0.01 sec
2023-04-02 05:59:01,340 		7008 of 10000 with 99.46% 	 Time used:  0.01 sec
2023-04-02 05:59:01,347 		7032 of 10000 with 99.45% 	 Time used:  0.01 sec
2023-04-02 05:59:01,354 		7056 of 10000 with 99.45% 	 Time used:  0.01 sec
2023-04-02 05:59:01,361 		7080 of 10000 with 99.45% 	 Time used:  0.01 sec
2023-04-02 05:59:01,368 		7104 of 10000 with 99.45% 	 Time used:  0.01 sec
2023-04-02 05:59:01,375 		7128 of 10000 with 99.45% 	 Time used:  0.01 sec
2023-04-02 05:59:01,381 		7152 of 10000 with 99.45% 	 Time used:  0.01 sec
2023-04-02 05:59:01,388 		7176 of 10000 with 99.46% 	 Time used:  0.01 sec
2023-04-02 05:59:01,395 		7200 of 10000 with 99.46% 	 Time used:  0.01 sec
2023-04-02 05:59:01,402 		7224 of 10000 with 99.46% 	 Time used:  0.01 sec
2023-04-02 05:59:01,409 		7248 of 10000 with 99.45% 	 Time used:  0.01 sec
2023-04-02 05:59:01,416 		7272 of 10000 with 99.45% 	 Time used:  0.01 sec
2023-04-02 05:59:01,423 		7296 of 10000 with 99.45% 	 Time used:  0.01 sec
2023-04-02 05:59:01,430 		7320 of 10000 with 99.45% 	 Time used:  0.01 sec
2023-04-02 05:59:01,437 		7344 of 10000 with 99.46% 	 Time used:  0.01 sec
2023-04-02 05:59:01,443 		7368 of 10000 with 99.46% 	 Time used:  0.01 sec
2023-04-02 05:59:01,450 		7392 of 10000 with 99.46% 	 Time used:  0.01 sec
2023-04-02 05:59:01,457 		7416 of 10000 with 99.45% 	 Time used:  0.01 sec
2023-04-02 05:59:01,464 		7440 of 10000 with 99.45% 	 Time used:  0.01 sec
2023-04-02 05:59:01,471 		7464 of 10000 with 99.45% 	 Time used:  0.01 sec
2023-04-02 05:59:01,480 		7488 of 10000 with 99.45% 	 Time used:  0.01 sec
2023-04-02 05:59:01,488 		7512 of 10000 with 99.45% 	 Time used:  0.01 sec
2023-04-02 05:59:01,496 		7536 of 10000 with 99.46% 	 Time used:  0.01 sec
2023-04-02 05:59:01,503 		7560 of 10000 with 99.44% 	 Time used:  0.01 sec
2023-04-02 05:59:01,510 		7584 of 10000 with 99.45% 	 Time used:  0.01 sec
2023-04-02 05:59:01,517 		7608 of 10000 with 99.45% 	 Time used:  0.01 sec
2023-04-02 05:59:01,524 		7632 of 10000 with 99.45% 	 Time used:  0.01 sec
2023-04-02 05:59:01,531 		7656 of 10000 with 99.45% 	 Time used:  0.01 sec
2023-04-02 05:59:01,538 		7680 of 10000 with 99.45% 	 Time used:  0.01 sec
2023-04-02 05:59:01,545 		7704 of 10000 with 99.45% 	 Time used:  0.01 sec
2023-04-02 05:59:01,552 		7728 of 10000 with 99.46% 	 Time used:  0.01 sec
2023-04-02 05:59:01,559 		7752 of 10000 with 99.46% 	 Time used:  0.01 sec
2023-04-02 05:59:01,566 		7776 of 10000 with 99.46% 	 Time used:  0.01 sec
2023-04-02 05:59:01,573 		7800 of 10000 with 99.46% 	 Time used:  0.01 sec
2023-04-02 05:59:01,580 		7824 of 10000 with 99.46% 	 Time used:  0.01 sec
2023-04-02 05:59:01,587 		7848 of 10000 with 99.46% 	 Time used:  0.01 sec
2023-04-02 05:59:01,593 		7872 of 10000 with 99.45% 	 Time used:  0.01 sec
2023-04-02 05:59:01,611 		7896 of 10000 with 99.46% 	 Time used:  0.02 sec
2023-04-02 05:59:01,618 		7920 of 10000 with 99.46% 	 Time used:  0.01 sec
2023-04-02 05:59:01,625 		7944 of 10000 with 99.46% 	 Time used:  0.01 sec
2023-04-02 05:59:01,632 		7968 of 10000 with 99.46% 	 Time used:  0.01 sec
2023-04-02 05:59:01,639 		7992 of 10000 with 99.46% 	 Time used:  0.01 sec
2023-04-02 05:59:01,646 		8016 of 10000 with 99.44% 	 Time used:  0.01 sec
2023-04-02 05:59:01,653 		8040 of 10000 with 99.44% 	 Time used:  0.01 sec
2023-04-02 05:59:01,660 		8064 of 10000 with 99.44% 	 Time used:  0.01 sec
2023-04-02 05:59:01,673 		8088 of 10000 with 99.44% 	 Time used:  0.01 sec
2023-04-02 05:59:01,680 		8112 of 10000 with 99.45% 	 Time used:  0.01 sec
2023-04-02 05:59:01,690 		8136 of 10000 with 99.45% 	 Time used:  0.01 sec
2023-04-02 05:59:01,699 		8160 of 10000 with 99.45% 	 Time used:  0.01 sec
2023-04-02 05:59:01,721 		8184 of 10000 with 99.45% 	 Time used:  0.02 sec
2023-04-02 05:59:01,729 		8208 of 10000 with 99.45% 	 Time used:  0.01 sec
2023-04-02 05:59:01,737 		8232 of 10000 with 99.44% 	 Time used:  0.01 sec
2023-04-02 05:59:01,744 		8256 of 10000 with 99.44% 	 Time used:  0.01 sec
2023-04-02 05:59:01,752 		8280 of 10000 with 99.44% 	 Time used:  0.01 sec
2023-04-02 05:59:01,760 		8304 of 10000 with 99.45% 	 Time used:  0.01 sec
2023-04-02 05:59:01,767 		8328 of 10000 with 99.45% 	 Time used:  0.01 sec
2023-04-02 05:59:01,774 		8352 of 10000 with 99.45% 	 Time used:  0.01 sec
2023-04-02 05:59:01,782 		8376 of 10000 with 99.45% 	 Time used:  0.01 sec
2023-04-02 05:59:01,789 		8400 of 10000 with 99.45% 	 Time used:  0.01 sec
2023-04-02 05:59:01,797 		8424 of 10000 with 99.45% 	 Time used:  0.01 sec
2023-04-02 05:59:01,804 		8448 of 10000 with 99.46% 	 Time used:  0.01 sec
2023-04-02 05:59:01,812 		8472 of 10000 with 99.46% 	 Time used:  0.01 sec
2023-04-02 05:59:01,819 		8496 of 10000 with 99.46% 	 Time used:  0.01 sec
2023-04-02 05:59:01,826 		8520 of 10000 with 99.46% 	 Time used:  0.01 sec
2023-04-02 05:59:01,833 		8544 of 10000 with 99.46% 	 Time used:  0.01 sec
2023-04-02 05:59:01,841 		8568 of 10000 with 99.46% 	 Time used:  0.01 sec
2023-04-02 05:59:01,848 		8592 of 10000 with 99.46% 	 Time used:  0.01 sec
2023-04-02 05:59:01,855 		8616 of 10000 with 99.47% 	 Time used:  0.01 sec
2023-04-02 05:59:01,863 		8640 of 10000 with 99.46% 	 Time used:  0.01 sec
2023-04-02 05:59:01,870 		8664 of 10000 with 99.46% 	 Time used:  0.01 sec
2023-04-02 05:59:01,877 		8688 of 10000 with 99.46% 	 Time used:  0.01 sec
2023-04-02 05:59:01,886 		8712 of 10000 with 99.46% 	 Time used:  0.01 sec
2023-04-02 05:59:01,899 		8736 of 10000 with 99.46% 	 Time used:  0.01 sec
2023-04-02 05:59:01,906 		8760 of 10000 with 99.46% 	 Time used:  0.01 sec
2023-04-02 05:59:01,913 		8784 of 10000 with 99.46% 	 Time used:  0.01 sec
2023-04-02 05:59:01,921 		8808 of 10000 with 99.46% 	 Time used:  0.01 sec
2023-04-02 05:59:01,929 		8832 of 10000 with 99.45% 	 Time used:  0.01 sec
2023-04-02 05:59:01,936 		8856 of 10000 with 99.45% 	 Time used:  0.01 sec
2023-04-02 05:59:01,944 		8880 of 10000 with 99.45% 	 Time used:  0.01 sec
2023-04-02 05:59:01,952 		8904 of 10000 with 99.45% 	 Time used:  0.01 sec
2023-04-02 05:59:01,959 		8928 of 10000 with 99.45% 	 Time used:  0.01 sec
2023-04-02 05:59:01,966 		8952 of 10000 with 99.45% 	 Time used:  0.01 sec
2023-04-02 05:59:01,974 		8976 of 10000 with 99.45% 	 Time used:  0.01 sec
2023-04-02 05:59:01,981 		9000 of 10000 with 99.46% 	 Time used:  0.01 sec
2023-04-02 05:59:01,989 		9024 of 10000 with 99.46% 	 Time used:  0.01 sec
2023-04-02 05:59:01,996 		9048 of 10000 with 99.46% 	 Time used:  0.01 sec
2023-04-02 05:59:02,004 		9072 of 10000 with 99.45% 	 Time used:  0.01 sec
2023-04-02 05:59:02,012 		9096 of 10000 with 99.45% 	 Time used:  0.01 sec
2023-04-02 05:59:02,019 		9120 of 10000 with 99.45% 	 Time used:  0.01 sec
2023-04-02 05:59:02,027 		9144 of 10000 with 99.45% 	 Time used:  0.01 sec
2023-04-02 05:59:02,035 		9168 of 10000 with 99.45% 	 Time used:  0.01 sec
2023-04-02 05:59:02,042 		9192 of 10000 with 99.46% 	 Time used:  0.01 sec
2023-04-02 05:59:02,050 		9216 of 10000 with 99.45% 	 Time used:  0.01 sec
2023-04-02 05:59:02,057 		9240 of 10000 with 99.45% 	 Time used:  0.01 sec
2023-04-02 05:59:02,070 		9264 of 10000 with 99.45% 	 Time used:  0.01 sec
2023-04-02 05:59:02,079 		9288 of 10000 with 99.45% 	 Time used:  0.01 sec
2023-04-02 05:59:02,087 		9312 of 10000 with 99.45% 	 Time used:  0.01 sec
2023-04-02 05:59:02,095 		9336 of 10000 with 99.45% 	 Time used:  0.01 sec
2023-04-02 05:59:02,102 		9360 of 10000 with 99.46% 	 Time used:  0.01 sec
2023-04-02 05:59:02,110 		9384 of 10000 with 99.46% 	 Time used:  0.01 sec
2023-04-02 05:59:02,117 		9408 of 10000 with 99.46% 	 Time used:  0.01 sec
2023-04-02 05:59:02,125 		9432 of 10000 with 99.46% 	 Time used:  0.01 sec
2023-04-02 05:59:02,132 		9456 of 10000 with 99.46% 	 Time used:  0.01 sec
2023-04-02 05:59:02,140 		9480 of 10000 with 99.45% 	 Time used:  0.01 sec
2023-04-02 05:59:02,147 		9504 of 10000 with 99.45% 	 Time used:  0.01 sec
2023-04-02 05:59:02,155 		9528 of 10000 with 99.45% 	 Time used:  0.01 sec
2023-04-02 05:59:02,162 		9552 of 10000 with 99.46% 	 Time used:  0.01 sec
2023-04-02 05:59:02,169 		9576 of 10000 with 99.46% 	 Time used:  0.01 sec
2023-04-02 05:59:02,177 		9600 of 10000 with 99.46% 	 Time used:  0.01 sec
2023-04-02 05:59:02,184 		9624 of 10000 with 99.46% 	 Time used:  0.01 sec
2023-04-02 05:59:02,192 		9648 of 10000 with 99.44% 	 Time used:  0.01 sec
2023-04-02 05:59:02,199 		9672 of 10000 with 99.43% 	 Time used:  0.01 sec
2023-04-02 05:59:02,206 		9696 of 10000 with 99.43% 	 Time used:  0.01 sec
2023-04-02 05:59:02,214 		9720 of 10000 with 99.41% 	 Time used:  0.01 sec
2023-04-02 05:59:02,221 		9744 of 10000 with 99.40% 	 Time used:  0.01 sec
2023-04-02 05:59:02,229 		9768 of 10000 with 99.41% 	 Time used:  0.01 sec
2023-04-02 05:59:02,237 		9792 of 10000 with 99.41% 	 Time used:  0.01 sec
2023-04-02 05:59:02,245 		9816 of 10000 with 99.41% 	 Time used:  0.01 sec
2023-04-02 05:59:02,253 		9840 of 10000 with 99.41% 	 Time used:  0.01 sec
2023-04-02 05:59:02,260 		9864 of 10000 with 99.41% 	 Time used:  0.01 sec
2023-04-02 05:59:02,268 		9888 of 10000 with 99.40% 	 Time used:  0.01 sec
2023-04-02 05:59:02,275 		9912 of 10000 with 99.40% 	 Time used:  0.01 sec
2023-04-02 05:59:02,282 		9936 of 10000 with 99.41% 	 Time used:  0.01 sec
2023-04-02 05:59:02,290 		9960 of 10000 with 99.41% 	 Time used:  0.01 sec
2023-04-02 05:59:02,297 		9984 of 10000 with 99.41% 	 Time used:  0.01 sec
2023-04-02 05:59:02,304 		10000 of 10000 with 99.40% 	 Time used:  0.01 sec
2023-04-02 05:59:02,305 
2023-04-02 05:59:02,311 			Learning rate: weights:   1.000e-05    
2023-04-02 05:59:02,311 			Last test performance: 99.40%
2023-04-02 05:59:02,311 ----------------
2023-04-02 05:59:02,569   87  =>  0    		Training 486 pattern with 100.00% 	Forward time: 	 0.18 sec
2023-04-02 05:59:02,569 			Loss:    7.094e-05    			Backward time: 	 0.06 sec 
2023-04-02 05:59:02,659 			Learning rate: weights:   1.000e-05    
2023-04-02 05:59:02,660 			Last test performance: 99.40%
2023-04-02 05:59:02,661 ----------------
2023-04-02 05:59:02,950   87  =>  1    		Training 486 pattern with 99.79% 	Forward time: 	 0.21 sec
2023-04-02 05:59:02,951 			Loss:    2.058e-04    			Backward time: 	 0.07 sec 
2023-04-02 05:59:03,039 			Learning rate: weights:   1.000e-05    
2023-04-02 05:59:03,039 			Last test performance: 99.40%
2023-04-02 05:59:03,039 ----------------
2023-04-02 05:59:03,329   87  =>  2    		Training 486 pattern with 100.00% 	Forward time: 	 0.22 sec
2023-04-02 05:59:03,329 			Loss:    1.326e-04    			Backward time: 	 0.06 sec 
2023-04-02 05:59:03,454 			Learning rate: weights:   1.000e-05    
2023-04-02 05:59:03,455 			Last test performance: 99.40%
2023-04-02 05:59:03,455 ----------------
2023-04-02 05:59:03,730   87  =>  3    		Training 486 pattern with 99.79% 	Forward time: 	 0.21 sec
2023-04-02 05:59:03,730 			Loss:    1.371e-04    			Backward time: 	 0.05 sec 
2023-04-02 05:59:03,841 			Learning rate: weights:   1.000e-05    
2023-04-02 05:59:03,841 			Last test performance: 99.40%
2023-04-02 05:59:03,842 ----------------
2023-04-02 05:59:04,108   87  =>  4    		Training 486 pattern with 99.79% 	Forward time: 	 0.20 sec
2023-04-02 05:59:04,108 			Loss:    1.428e-04    			Backward time: 	 0.06 sec 
2023-04-02 05:59:04,259 			Learning rate: weights:   1.000e-05    
2023-04-02 05:59:04,259 			Last test performance: 99.40%
2023-04-02 05:59:04,259 ----------------
2023-04-02 05:59:04,482   87  =>  5    		Training 486 pattern with 99.79% 	Forward time: 	 0.16 sec
2023-04-02 05:59:04,482 			Loss:    2.697e-04    			Backward time: 	 0.05 sec 
2023-04-02 05:59:04,610 			Learning rate: weights:   1.000e-05    
2023-04-02 05:59:04,611 			Last test performance: 99.40%
2023-04-02 05:59:04,611 ----------------
2023-04-02 05:59:04,861   87  =>  6    		Training 486 pattern with 100.00% 	Forward time: 	 0.18 sec
2023-04-02 05:59:04,861 			Loss:    8.593e-05    			Backward time: 	 0.06 sec 
2023-04-02 05:59:04,987 			Learning rate: weights:   1.000e-05    
2023-04-02 05:59:04,987 			Last test performance: 99.40%
2023-04-02 05:59:04,987 ----------------
2023-04-02 05:59:05,274   87  =>  7    		Training 486 pattern with 100.00% 	Forward time: 	 0.22 sec
2023-04-02 05:59:05,274 			Loss:    9.992e-05    			Backward time: 	 0.06 sec 
2023-04-02 05:59:05,431 			Learning rate: weights:   1.000e-05    
2023-04-02 05:59:05,431 			Last test performance: 99.40%
2023-04-02 05:59:05,431 ----------------
2023-04-02 05:59:05,705   87  =>  8    		Training 486 pattern with 100.00% 	Forward time: 	 0.21 sec
2023-04-02 05:59:05,705 			Loss:    4.957e-05    			Backward time: 	 0.06 sec 
2023-04-02 05:59:05,861 			Learning rate: weights:   1.000e-05    
2023-04-02 05:59:05,861 			Last test performance: 99.40%
2023-04-02 05:59:05,861 ----------------
2023-04-02 05:59:06,153   87  =>  9    		Training 486 pattern with 100.00% 	Forward time: 	 0.22 sec
2023-04-02 05:59:06,153 			Loss:    7.790e-05    			Backward time: 	 0.06 sec 
2023-04-02 05:59:06,237 			Learning rate: weights:   1.000e-05    
2023-04-02 05:59:06,237 			Last test performance: 99.40%
2023-04-02 05:59:06,237 ----------------
2023-04-02 05:59:06,491   87  =>  10   		Training 486 pattern with 100.00% 	Forward time: 	 0.18 sec
2023-04-02 05:59:06,491 			Loss:    7.692e-05    			Backward time: 	 0.06 sec 
2023-04-02 05:59:06,618 			Learning rate: weights:   1.000e-05    
2023-04-02 05:59:06,618 			Last test performance: 99.40%
2023-04-02 05:59:06,618 ----------------
2023-04-02 05:59:06,901   87  =>  11   		Training 486 pattern with 99.79% 	Forward time: 	 0.22 sec
2023-04-02 05:59:06,901 			Loss:    5.339e-04    			Backward time: 	 0.05 sec 
2023-04-02 05:59:06,992 			Learning rate: weights:   1.000e-05    
2023-04-02 05:59:06,992 			Last test performance: 99.40%
2023-04-02 05:59:06,993 ----------------
2023-04-02 05:59:07,233   87  =>  12   		Training 486 pattern with 99.58% 	Forward time: 	 0.17 sec
2023-04-02 05:59:07,233 			Loss:    2.363e-04    			Backward time: 	 0.05 sec 
2023-04-02 05:59:07,318 			Learning rate: weights:   1.000e-05    
2023-04-02 05:59:07,319 			Last test performance: 99.40%
2023-04-02 05:59:07,319 ----------------
2023-04-02 05:59:07,561   87  =>  13   		Training 486 pattern with 99.79% 	Forward time: 	 0.18 sec
2023-04-02 05:59:07,561 			Loss:    2.355e-04    			Backward time: 	 0.06 sec 
2023-04-02 05:59:07,692 			Learning rate: weights:   1.000e-05    
2023-04-02 05:59:07,692 			Last test performance: 99.40%
2023-04-02 05:59:07,693 ----------------
2023-04-02 05:59:07,927   87  =>  14   		Training 486 pattern with 100.00% 	Forward time: 	 0.17 sec
2023-04-02 05:59:07,927 			Loss:    9.448e-05    			Backward time: 	 0.05 sec 
2023-04-02 05:59:08,056 			Learning rate: weights:   1.000e-05    
2023-04-02 05:59:08,056 			Last test performance: 99.40%
2023-04-02 05:59:08,056 ----------------
2023-04-02 05:59:08,320   87  =>  15   		Training 486 pattern with 99.79% 	Forward time: 	 0.20 sec
2023-04-02 05:59:08,320 			Loss:    7.476e-04    			Backward time: 	 0.05 sec 
2023-04-02 05:59:08,451 			Learning rate: weights:   1.000e-05    
2023-04-02 05:59:08,451 			Last test performance: 99.40%
2023-04-02 05:59:08,451 ----------------
2023-04-02 05:59:08,719   87  =>  16   		Training 486 pattern with 99.79% 	Forward time: 	 0.20 sec
2023-04-02 05:59:08,719 			Loss:    1.832e-04    			Backward time: 	 0.05 sec 
2023-04-02 05:59:08,811 			Learning rate: weights:   1.000e-05    
2023-04-02 05:59:08,811 			Last test performance: 99.40%
2023-04-02 05:59:08,811 ----------------
2023-04-02 05:59:09,090   87  =>  17   		Training 486 pattern with 99.79% 	Forward time: 	 0.21 sec
2023-04-02 05:59:09,090 			Loss:    1.414e-04    			Backward time: 	 0.06 sec 
2023-04-02 05:59:09,218 			Learning rate: weights:   1.000e-05    
2023-04-02 05:59:09,218 			Last test performance: 99.40%
2023-04-02 05:59:09,218 ----------------
2023-04-02 05:59:09,468   87  =>  18   		Training 486 pattern with 99.58% 	Forward time: 	 0.18 sec
2023-04-02 05:59:09,468 			Loss:    5.430e-04    			Backward time: 	 0.06 sec 
2023-04-02 05:59:09,583 			Learning rate: weights:   1.000e-05    
2023-04-02 05:59:09,583 			Last test performance: 99.40%
2023-04-02 05:59:09,583 ----------------
2023-04-02 05:59:09,853   87  =>  19   		Training 486 pattern with 99.58% 	Forward time: 	 0.21 sec
2023-04-02 05:59:09,853 			Loss:    4.658e-04    			Backward time: 	 0.05 sec 
2023-04-02 05:59:10,010 			Learning rate: weights:   1.000e-05    
2023-04-02 05:59:10,010 			Last test performance: 99.40%
2023-04-02 05:59:10,010 ----------------
2023-04-02 05:59:10,353   87  =>  20   		Training 486 pattern with 100.00% 	Forward time: 	 0.25 sec
2023-04-02 05:59:10,353 			Loss:    9.410e-05    			Backward time: 	 0.07 sec 
2023-04-02 05:59:10,483 			Learning rate: weights:   1.000e-05    
2023-04-02 05:59:10,483 			Last test performance: 99.40%
2023-04-02 05:59:10,483 ----------------
2023-04-02 05:59:10,753   87  =>  21   		Training 486 pattern with 99.58% 	Forward time: 	 0.18 sec
2023-04-02 05:59:10,753 			Loss:    3.292e-04    			Backward time: 	 0.07 sec 
2023-04-02 05:59:10,846 			Learning rate: weights:   1.000e-05    
2023-04-02 05:59:10,846 			Last test performance: 99.40%
2023-04-02 05:59:10,846 ----------------
2023-04-02 05:59:11,114   87  =>  22   		Training 486 pattern with 99.38% 	Forward time: 	 0.19 sec
2023-04-02 05:59:11,114 			Loss:    7.154e-04    			Backward time: 	 0.06 sec 
2023-04-02 05:59:11,263 			Learning rate: weights:   1.000e-05    
2023-04-02 05:59:11,263 			Last test performance: 99.40%
2023-04-02 05:59:11,263 ----------------
2023-04-02 05:59:11,544   87  =>  23   		Training 486 pattern with 99.79% 	Forward time: 	 0.22 sec
2023-04-02 05:59:11,544 			Loss:    9.605e-05    			Backward time: 	 0.06 sec 
2023-04-02 05:59:11,678 			Learning rate: weights:   1.000e-05    
2023-04-02 05:59:11,678 			Last test performance: 99.40%
2023-04-02 05:59:11,678 ----------------
2023-04-02 05:59:11,958   87  =>  24   		Training 486 pattern with 100.00% 	Forward time: 	 0.21 sec
2023-04-02 05:59:11,958 			Loss:    2.150e-05    			Backward time: 	 0.06 sec 
2023-04-02 05:59:12,145 			Learning rate: weights:   1.000e-05    
2023-04-02 05:59:12,145 			Last test performance: 99.40%
2023-04-02 05:59:12,145 ----------------
2023-04-02 05:59:12,408   87  =>  25   		Training 486 pattern with 100.00% 	Forward time: 	 0.20 sec
2023-04-02 05:59:12,408 			Loss:    9.045e-05    			Backward time: 	 0.05 sec 
2023-04-02 05:59:12,548 			Learning rate: weights:   1.000e-05    
2023-04-02 05:59:12,548 			Last test performance: 99.40%
2023-04-02 05:59:12,548 ----------------
2023-04-02 05:59:12,821   87  =>  26   		Training 486 pattern with 100.00% 	Forward time: 	 0.21 sec
2023-04-02 05:59:12,821 			Loss:    5.106e-05    			Backward time: 	 0.05 sec 
2023-04-02 05:59:12,907 			Learning rate: weights:   1.000e-05    
2023-04-02 05:59:12,907 			Last test performance: 99.40%
2023-04-02 05:59:12,908 ----------------
2023-04-02 05:59:13,153   87  =>  27   		Training 486 pattern with 100.00% 	Forward time: 	 0.18 sec
2023-04-02 05:59:13,153 			Loss:    9.352e-05    			Backward time: 	 0.06 sec 
2023-04-02 05:59:13,247 			Learning rate: weights:   1.000e-05    
2023-04-02 05:59:13,247 			Last test performance: 99.40%
2023-04-02 05:59:13,247 ----------------
2023-04-02 05:59:13,503   87  =>  28   		Training 486 pattern with 100.00% 	Forward time: 	 0.19 sec
2023-04-02 05:59:13,503 			Loss:    8.205e-05    			Backward time: 	 0.05 sec 
2023-04-02 05:59:13,641 			Learning rate: weights:   1.000e-05    
2023-04-02 05:59:13,641 			Last test performance: 99.40%
2023-04-02 05:59:13,641 ----------------
2023-04-02 05:59:13,915   87  =>  29   		Training 486 pattern with 100.00% 	Forward time: 	 0.21 sec
2023-04-02 05:59:13,915 			Loss:    4.252e-05    			Backward time: 	 0.05 sec 
2023-04-02 05:59:14,043 			Learning rate: weights:   1.000e-05    
2023-04-02 05:59:14,044 			Last test performance: 99.40%
2023-04-02 05:59:14,044 ----------------
2023-04-02 05:59:14,293   87  =>  30   		Training 486 pattern with 99.58% 	Forward time: 	 0.18 sec
2023-04-02 05:59:14,293 			Loss:    4.887e-04    			Backward time: 	 0.06 sec 
2023-04-02 05:59:14,380 			Learning rate: weights:   1.000e-05    
2023-04-02 05:59:14,380 			Last test performance: 99.40%
2023-04-02 05:59:14,380 ----------------
2023-04-02 05:59:14,629   87  =>  31   		Training 486 pattern with 100.00% 	Forward time: 	 0.18 sec
2023-04-02 05:59:14,629 			Loss:    6.406e-05    			Backward time: 	 0.06 sec 
2023-04-02 05:59:14,719 			Learning rate: weights:   1.000e-05    
2023-04-02 05:59:14,719 			Last test performance: 99.40%
2023-04-02 05:59:14,719 ----------------
2023-04-02 05:59:14,985   87  =>  32   		Training 486 pattern with 99.79% 	Forward time: 	 0.20 sec
2023-04-02 05:59:14,986 			Loss:    1.644e-04    			Backward time: 	 0.05 sec 
2023-04-02 05:59:15,092 			Learning rate: weights:   1.000e-05    
2023-04-02 05:59:15,092 			Last test performance: 99.40%
2023-04-02 05:59:15,092 ----------------
2023-04-02 05:59:15,385   87  =>  33   		Training 486 pattern with 99.58% 	Forward time: 	 0.22 sec
2023-04-02 05:59:15,385 			Loss:    2.910e-04    			Backward time: 	 0.06 sec 
2023-04-02 05:59:15,496 			Learning rate: weights:   1.000e-05    
2023-04-02 05:59:15,496 			Last test performance: 99.40%
2023-04-02 05:59:15,496 ----------------
2023-04-02 05:59:15,768   87  =>  34   		Training 486 pattern with 99.79% 	Forward time: 	 0.20 sec
2023-04-02 05:59:15,768 			Loss:    2.850e-04    			Backward time: 	 0.06 sec 
2023-04-02 05:59:15,915 			Learning rate: weights:   1.000e-05    
2023-04-02 05:59:15,915 			Last test performance: 99.40%
2023-04-02 05:59:15,916 ----------------
2023-04-02 05:59:16,161   87  =>  35   		Training 486 pattern with 99.58% 	Forward time: 	 0.17 sec
2023-04-02 05:59:16,161 			Loss:    1.877e-03    			Backward time: 	 0.06 sec 
2023-04-02 05:59:16,251 			Learning rate: weights:   1.000e-05    
2023-04-02 05:59:16,251 			Last test performance: 99.40%
2023-04-02 05:59:16,251 ----------------
2023-04-02 05:59:16,518   87  =>  36   		Training 486 pattern with 100.00% 	Forward time: 	 0.18 sec
2023-04-02 05:59:16,518 			Loss:    5.009e-05    			Backward time: 	 0.07 sec 
2023-04-02 05:59:16,616 			Learning rate: weights:   1.000e-05    
2023-04-02 05:59:16,616 			Last test performance: 99.40%
2023-04-02 05:59:16,617 ----------------
2023-04-02 05:59:16,882   87  =>  37   		Training 486 pattern with 100.00% 	Forward time: 	 0.20 sec
2023-04-02 05:59:16,882 			Loss:    6.149e-05    			Backward time: 	 0.05 sec 
2023-04-02 05:59:17,022 			Learning rate: weights:   1.000e-05    
2023-04-02 05:59:17,022 			Last test performance: 99.40%
2023-04-02 05:59:17,022 ----------------
2023-04-02 05:59:17,274   87  =>  38   		Training 486 pattern with 100.00% 	Forward time: 	 0.16 sec
2023-04-02 05:59:17,274 			Loss:    8.347e-05    			Backward time: 	 0.08 sec 
2023-04-02 05:59:17,445 			Learning rate: weights:   1.000e-05    
2023-04-02 05:59:17,445 			Last test performance: 99.40%
2023-04-02 05:59:17,446 ----------------
2023-04-02 05:59:17,729   87  =>  39   		Training 486 pattern with 99.58% 	Forward time: 	 0.21 sec
2023-04-02 05:59:17,730 			Loss:    2.582e-04    			Backward time: 	 0.06 sec 
2023-04-02 05:59:17,850 			Learning rate: weights:   1.000e-05    
2023-04-02 05:59:17,851 			Last test performance: 99.40%
2023-04-02 05:59:17,851 ----------------
2023-04-02 05:59:18,103   87  =>  40   		Training 486 pattern with 100.00% 	Forward time: 	 0.18 sec
2023-04-02 05:59:18,103 			Loss:    2.222e-04    			Backward time: 	 0.06 sec 
2023-04-02 05:59:18,274 			Learning rate: weights:   1.000e-05    
2023-04-02 05:59:18,274 			Last test performance: 99.40%
2023-04-02 05:59:18,274 ----------------
2023-04-02 05:59:18,578   87  =>  41   		Training 486 pattern with 100.00% 	Forward time: 	 0.21 sec
2023-04-02 05:59:18,578 			Loss:    3.982e-05    			Backward time: 	 0.06 sec 
2023-04-02 05:59:18,664 			Learning rate: weights:   1.000e-05    
2023-04-02 05:59:18,664 			Last test performance: 99.40%
2023-04-02 05:59:18,664 ----------------
2023-04-02 05:59:18,918   87  =>  42   		Training 486 pattern with 100.00% 	Forward time: 	 0.18 sec
2023-04-02 05:59:18,918 			Loss:    2.881e-05    			Backward time: 	 0.06 sec 
2023-04-02 05:59:19,031 			Learning rate: weights:   1.000e-05    
2023-04-02 05:59:19,031 			Last test performance: 99.40%
2023-04-02 05:59:19,032 ----------------
2023-04-02 05:59:19,304   87  =>  43   		Training 486 pattern with 100.00% 	Forward time: 	 0.21 sec
2023-04-02 05:59:19,304 			Loss:    4.243e-05    			Backward time: 	 0.05 sec 
2023-04-02 05:59:19,468 			Learning rate: weights:   1.000e-05    
2023-04-02 05:59:19,468 			Last test performance: 99.40%
2023-04-02 05:59:19,468 ----------------
2023-04-02 05:59:19,712   87  =>  44   		Training 486 pattern with 100.00% 	Forward time: 	 0.17 sec
2023-04-02 05:59:19,712 			Loss:    9.227e-05    			Backward time: 	 0.06 sec 
2023-04-02 05:59:19,798 			Learning rate: weights:   1.000e-05    
2023-04-02 05:59:19,798 			Last test performance: 99.40%
2023-04-02 05:59:19,799 ----------------
2023-04-02 05:59:20,036   87  =>  45   		Training 486 pattern with 100.00% 	Forward time: 	 0.17 sec
2023-04-02 05:59:20,036 			Loss:    4.783e-05    			Backward time: 	 0.05 sec 
2023-04-02 05:59:20,117 			Learning rate: weights:   1.000e-05    
2023-04-02 05:59:20,117 			Last test performance: 99.40%
2023-04-02 05:59:20,117 ----------------
2023-04-02 05:59:20,360   87  =>  46   		Training 486 pattern with 100.00% 	Forward time: 	 0.18 sec
2023-04-02 05:59:20,361 			Loss:    1.941e-05    			Backward time: 	 0.06 sec 
2023-04-02 05:59:20,488 			Learning rate: weights:   1.000e-05    
2023-04-02 05:59:20,489 			Last test performance: 99.40%
2023-04-02 05:59:20,489 ----------------
2023-04-02 05:59:20,736   87  =>  47   		Training 486 pattern with 100.00% 	Forward time: 	 0.18 sec
2023-04-02 05:59:20,736 			Loss:    3.433e-05    			Backward time: 	 0.05 sec 
2023-04-02 05:59:20,861 			Learning rate: weights:   1.000e-05    
2023-04-02 05:59:20,862 			Last test performance: 99.40%
2023-04-02 05:59:20,862 ----------------
2023-04-02 05:59:21,107   87  =>  48   		Training 486 pattern with 100.00% 	Forward time: 	 0.18 sec
2023-04-02 05:59:21,107 			Loss:    5.718e-05    			Backward time: 	 0.06 sec 
2023-04-02 05:59:21,230 			Learning rate: weights:   1.000e-05    
2023-04-02 05:59:21,230 			Last test performance: 99.40%
2023-04-02 05:59:21,230 ----------------
2023-04-02 05:59:21,505   87  =>  49   		Training 486 pattern with 99.79% 	Forward time: 	 0.21 sec
2023-04-02 05:59:21,505 			Loss:    1.802e-04    			Backward time: 	 0.05 sec 
2023-04-02 05:59:21,639 			Learning rate: weights:   1.000e-05    
2023-04-02 05:59:21,639 			Last test performance: 99.40%
2023-04-02 05:59:21,640 ----------------
2023-04-02 05:59:21,916   87  =>  50   		Training 486 pattern with 100.00% 	Forward time: 	 0.21 sec
2023-04-02 05:59:21,916 			Loss:    6.627e-05    			Backward time: 	 0.05 sec 
2023-04-02 05:59:22,067 			Learning rate: weights:   1.000e-05    
2023-04-02 05:59:22,067 			Last test performance: 99.40%
2023-04-02 05:59:22,068 ----------------
2023-04-02 05:59:22,372   87  =>  51   		Training 486 pattern with 99.79% 	Forward time: 	 0.23 sec
2023-04-02 05:59:22,372 			Loss:    1.834e-04    			Backward time: 	 0.06 sec 
2023-04-02 05:59:22,580 			Learning rate: weights:   1.000e-05    
2023-04-02 05:59:22,580 			Last test performance: 99.40%
2023-04-02 05:59:22,581 ----------------
2023-04-02 05:59:22,864   87  =>  52   		Training 486 pattern with 100.00% 	Forward time: 	 0.22 sec
2023-04-02 05:59:22,864 			Loss:    9.942e-05    			Backward time: 	 0.05 sec 
2023-04-02 05:59:23,002 			Learning rate: weights:   1.000e-05    
2023-04-02 05:59:23,002 			Last test performance: 99.40%
2023-04-02 05:59:23,002 ----------------
2023-04-02 05:59:23,241   87  =>  53   		Training 486 pattern with 100.00% 	Forward time: 	 0.17 sec
2023-04-02 05:59:23,241 			Loss:    3.343e-05    			Backward time: 	 0.05 sec 
2023-04-02 05:59:23,349 			Learning rate: weights:   1.000e-05    
2023-04-02 05:59:23,349 			Last test performance: 99.40%
2023-04-02 05:59:23,349 ----------------
2023-04-02 05:59:23,587   87  =>  54   		Training 486 pattern with 99.79% 	Forward time: 	 0.17 sec
2023-04-02 05:59:23,587 			Loss:    1.561e-04    			Backward time: 	 0.05 sec 
2023-04-02 05:59:23,696 			Learning rate: weights:   1.000e-05    
2023-04-02 05:59:23,696 			Last test performance: 99.40%
2023-04-02 05:59:23,696 ----------------
2023-04-02 05:59:23,991   87  =>  55   		Training 486 pattern with 100.00% 	Forward time: 	 0.21 sec
2023-04-02 05:59:23,991 			Loss:    6.653e-05    			Backward time: 	 0.07 sec 
2023-04-02 05:59:24,120 			Learning rate: weights:   1.000e-05    
2023-04-02 05:59:24,120 			Last test performance: 99.40%
2023-04-02 05:59:24,120 ----------------
2023-04-02 05:59:24,402   87  =>  56   		Training 486 pattern with 100.00% 	Forward time: 	 0.20 sec
2023-04-02 05:59:24,402 			Loss:    1.723e-04    			Backward time: 	 0.06 sec 
2023-04-02 05:59:24,503 			Learning rate: weights:   1.000e-05    
2023-04-02 05:59:24,503 			Last test performance: 99.40%
2023-04-02 05:59:24,503 ----------------
2023-04-02 05:59:24,790   87  =>  57   		Training 486 pattern with 100.00% 	Forward time: 	 0.22 sec
2023-04-02 05:59:24,790 			Loss:    6.570e-05    			Backward time: 	 0.05 sec 
2023-04-02 05:59:24,876 			Learning rate: weights:   1.000e-05    
2023-04-02 05:59:24,876 			Last test performance: 99.40%
2023-04-02 05:59:24,876 ----------------
2023-04-02 05:59:25,125   87  =>  58   		Training 486 pattern with 100.00% 	Forward time: 	 0.18 sec
2023-04-02 05:59:25,126 			Loss:    6.811e-05    			Backward time: 	 0.06 sec 
2023-04-02 05:59:25,224 			Learning rate: weights:   1.000e-05    
2023-04-02 05:59:25,224 			Last test performance: 99.40%
2023-04-02 05:59:25,224 ----------------
2023-04-02 05:59:25,520   87  =>  59   		Training 486 pattern with 100.00% 	Forward time: 	 0.22 sec
2023-04-02 05:59:25,520 			Loss:    7.325e-05    			Backward time: 	 0.06 sec 
2023-04-02 05:59:25,667 			Learning rate: weights:   1.000e-05    
2023-04-02 05:59:25,667 			Last test performance: 99.40%
2023-04-02 05:59:25,667 ----------------
2023-04-02 05:59:25,992   87  =>  60   		Training 486 pattern with 100.00% 	Forward time: 	 0.24 sec
2023-04-02 05:59:25,992 			Loss:    1.331e-04    			Backward time: 	 0.07 sec 
2023-04-02 05:59:26,227 			Learning rate: weights:   1.000e-05    
2023-04-02 05:59:26,228 			Last test performance: 99.40%
2023-04-02 05:59:26,228 ----------------
2023-04-02 05:59:26,470   87  =>  61   		Training 486 pattern with 100.00% 	Forward time: 	 0.17 sec
2023-04-02 05:59:26,470 			Loss:    4.898e-05    			Backward time: 	 0.06 sec 
2023-04-02 05:59:26,556 			Learning rate: weights:   1.000e-05    
2023-04-02 05:59:26,556 			Last test performance: 99.40%
2023-04-02 05:59:26,557 ----------------
2023-04-02 05:59:26,791   87  =>  62   		Training 486 pattern with 99.79% 	Forward time: 	 0.17 sec
2023-04-02 05:59:26,791 			Loss:    1.502e-04    			Backward time: 	 0.05 sec 
2023-04-02 05:59:26,918 			Learning rate: weights:   1.000e-05    
2023-04-02 05:59:26,919 			Last test performance: 99.40%
2023-04-02 05:59:26,919 ----------------
2023-04-02 05:59:27,152   87  =>  63   		Training 486 pattern with 99.79% 	Forward time: 	 0.17 sec
2023-04-02 05:59:27,153 			Loss:    2.473e-04    			Backward time: 	 0.05 sec 
2023-04-02 05:59:27,287 			Learning rate: weights:   1.000e-05    
2023-04-02 05:59:27,288 			Last test performance: 99.40%
2023-04-02 05:59:27,288 ----------------
2023-04-02 05:59:27,576   87  =>  64   		Training 486 pattern with 100.00% 	Forward time: 	 0.22 sec
2023-04-02 05:59:27,576 			Loss:    5.690e-05    			Backward time: 	 0.06 sec 
2023-04-02 05:59:27,680 			Learning rate: weights:   1.000e-05    
2023-04-02 05:59:27,680 			Last test performance: 99.40%
2023-04-02 05:59:27,681 ----------------
2023-04-02 05:59:27,913   87  =>  65   		Training 486 pattern with 100.00% 	Forward time: 	 0.17 sec
2023-04-02 05:59:27,914 			Loss:    9.249e-05    			Backward time: 	 0.05 sec 
2023-04-02 05:59:28,051 			Learning rate: weights:   1.000e-05    
2023-04-02 05:59:28,051 			Last test performance: 99.40%
2023-04-02 05:59:28,051 ----------------
2023-04-02 05:59:28,284   87  =>  66   		Training 486 pattern with 99.79% 	Forward time: 	 0.17 sec
2023-04-02 05:59:28,285 			Loss:    3.147e-04    			Backward time: 	 0.05 sec 
2023-04-02 05:59:28,371 			Learning rate: weights:   1.000e-05    
2023-04-02 05:59:28,372 			Last test performance: 99.40%
2023-04-02 05:59:28,372 ----------------
2023-04-02 05:59:28,605   87  =>  67   		Training 486 pattern with 99.38% 	Forward time: 	 0.17 sec
2023-04-02 05:59:28,606 			Loss:    7.075e-04    			Backward time: 	 0.05 sec 
2023-04-02 05:59:28,724 			Learning rate: weights:   1.000e-05    
2023-04-02 05:59:28,725 			Last test performance: 99.40%
2023-04-02 05:59:28,725 ----------------
2023-04-02 05:59:28,956   87  =>  68   		Training 486 pattern with 100.00% 	Forward time: 	 0.17 sec
2023-04-02 05:59:28,956 			Loss:    7.854e-05    			Backward time: 	 0.05 sec 
2023-04-02 05:59:29,084 			Learning rate: weights:   1.000e-05    
2023-04-02 05:59:29,084 			Last test performance: 99.40%
2023-04-02 05:59:29,084 ----------------
2023-04-02 05:59:29,330   87  =>  69   		Training 486 pattern with 99.79% 	Forward time: 	 0.18 sec
2023-04-02 05:59:29,330 			Loss:    3.899e-04    			Backward time: 	 0.06 sec 
2023-04-02 05:59:29,428 			Learning rate: weights:   1.000e-05    
2023-04-02 05:59:29,428 			Last test performance: 99.40%
2023-04-02 05:59:29,428 ----------------
2023-04-02 05:59:29,696   87  =>  70   		Training 486 pattern with 100.00% 	Forward time: 	 0.21 sec
2023-04-02 05:59:29,696 			Loss:    1.605e-04    			Backward time: 	 0.05 sec 
2023-04-02 05:59:29,808 			Learning rate: weights:   1.000e-05    
2023-04-02 05:59:29,808 			Last test performance: 99.40%
2023-04-02 05:59:29,808 ----------------
2023-04-02 05:59:30,085   87  =>  71   		Training 486 pattern with 99.79% 	Forward time: 	 0.21 sec
2023-04-02 05:59:30,085 			Loss:    1.605e-04    			Backward time: 	 0.05 sec 
2023-04-02 05:59:30,226 			Learning rate: weights:   1.000e-05    
2023-04-02 05:59:30,226 			Last test performance: 99.40%
2023-04-02 05:59:30,226 ----------------
2023-04-02 05:59:30,477   87  =>  72   		Training 486 pattern with 100.00% 	Forward time: 	 0.18 sec
2023-04-02 05:59:30,477 			Loss:    5.313e-05    			Backward time: 	 0.06 sec 
2023-04-02 05:59:30,604 			Learning rate: weights:   1.000e-05    
2023-04-02 05:59:30,604 			Last test performance: 99.40%
2023-04-02 05:59:30,604 ----------------
2023-04-02 05:59:30,883   87  =>  73   		Training 486 pattern with 100.00% 	Forward time: 	 0.20 sec
2023-04-02 05:59:30,883 			Loss:    8.799e-05    			Backward time: 	 0.06 sec 
2023-04-02 05:59:31,009 			Learning rate: weights:   1.000e-05    
2023-04-02 05:59:31,009 			Last test performance: 99.40%
2023-04-02 05:59:31,009 ----------------
2023-04-02 05:59:31,264   87  =>  74   		Training 486 pattern with 100.00% 	Forward time: 	 0.18 sec
2023-04-02 05:59:31,265 			Loss:    1.404e-04    			Backward time: 	 0.06 sec 
2023-04-02 05:59:31,475 			Learning rate: weights:   1.000e-05    
2023-04-02 05:59:31,475 			Last test performance: 99.40%
2023-04-02 05:59:31,475 ----------------
2023-04-02 05:59:31,734   87  =>  75   		Training 486 pattern with 100.00% 	Forward time: 	 0.18 sec
2023-04-02 05:59:31,734 			Loss:    3.791e-05    			Backward time: 	 0.07 sec 
2023-04-02 05:59:31,860 			Learning rate: weights:   1.000e-05    
2023-04-02 05:59:31,860 			Last test performance: 99.40%
2023-04-02 05:59:31,860 ----------------
2023-04-02 05:59:32,108   87  =>  76   		Training 486 pattern with 100.00% 	Forward time: 	 0.18 sec
2023-04-02 05:59:32,108 			Loss:    3.301e-05    			Backward time: 	 0.06 sec 
2023-04-02 05:59:32,236 			Learning rate: weights:   1.000e-05    
2023-04-02 05:59:32,237 			Last test performance: 99.40%
2023-04-02 05:59:32,237 ----------------
2023-04-02 05:59:32,525   87  =>  77   		Training 486 pattern with 100.00% 	Forward time: 	 0.22 sec
2023-04-02 05:59:32,525 			Loss:    7.361e-05    			Backward time: 	 0.05 sec 
2023-04-02 05:59:32,655 			Learning rate: weights:   1.000e-05    
2023-04-02 05:59:32,656 			Last test performance: 99.40%
2023-04-02 05:59:32,656 ----------------
2023-04-02 05:59:32,889   87  =>  78   		Training 486 pattern with 100.00% 	Forward time: 	 0.17 sec
2023-04-02 05:59:32,889 			Loss:    7.605e-05    			Backward time: 	 0.05 sec 
2023-04-02 05:59:33,033 			Learning rate: weights:   1.000e-05    
2023-04-02 05:59:33,033 			Last test performance: 99.40%
2023-04-02 05:59:33,033 ----------------
2023-04-02 05:59:33,278   87  =>  79   		Training 486 pattern with 100.00% 	Forward time: 	 0.18 sec
2023-04-02 05:59:33,278 			Loss:    2.376e-05    			Backward time: 	 0.06 sec 
2023-04-02 05:59:33,403 			Learning rate: weights:   1.000e-05    
2023-04-02 05:59:33,403 			Last test performance: 99.40%
2023-04-02 05:59:33,404 ----------------
2023-04-02 05:59:33,693   87  =>  80   		Training 486 pattern with 100.00% 	Forward time: 	 0.22 sec
2023-04-02 05:59:33,693 			Loss:    6.378e-05    			Backward time: 	 0.06 sec 
2023-04-02 05:59:33,816 			Learning rate: weights:   1.000e-05    
2023-04-02 05:59:33,817 			Last test performance: 99.40%
2023-04-02 05:59:33,817 ----------------
2023-04-02 05:59:34,075   87  =>  81   		Training 486 pattern with 99.58% 	Forward time: 	 0.20 sec
2023-04-02 05:59:34,075 			Loss:    5.857e-04    			Backward time: 	 0.05 sec 
2023-04-02 05:59:34,228 			Learning rate: weights:   1.000e-05    
2023-04-02 05:59:34,228 			Last test performance: 99.40%
2023-04-02 05:59:34,228 ----------------
2023-04-02 05:59:34,626   87  =>  82   		Training 486 pattern with 100.00% 	Forward time: 	 0.25 sec
2023-04-02 05:59:34,626 			Loss:    1.393e-04    			Backward time: 	 0.14 sec 
2023-04-02 05:59:34,753 			Learning rate: weights:   1.000e-05    
2023-04-02 05:59:34,753 			Last test performance: 99.40%
2023-04-02 05:59:34,753 ----------------
2023-04-02 05:59:35,001   87  =>  83   		Training 486 pattern with 99.58% 	Forward time: 	 0.18 sec
2023-04-02 05:59:35,001 			Loss:    2.755e-04    			Backward time: 	 0.06 sec 
2023-04-02 05:59:35,216 			Learning rate: weights:   1.000e-05    
2023-04-02 05:59:35,216 			Last test performance: 99.40%
2023-04-02 05:59:35,216 ----------------
2023-04-02 05:59:35,491   87  =>  84   		Training 486 pattern with 100.00% 	Forward time: 	 0.21 sec
2023-04-02 05:59:35,491 			Loss:    7.011e-05    			Backward time: 	 0.06 sec 
2023-04-02 05:59:35,660 			Learning rate: weights:   1.000e-05    
2023-04-02 05:59:35,660 			Last test performance: 99.40%
2023-04-02 05:59:35,660 ----------------
2023-04-02 05:59:35,943   87  =>  85   		Training 486 pattern with 99.79% 	Forward time: 	 0.21 sec
2023-04-02 05:59:35,944 			Loss:    1.110e-04    			Backward time: 	 0.06 sec 
2023-04-02 05:59:36,054 			Learning rate: weights:   1.000e-05    
2023-04-02 05:59:36,054 			Last test performance: 99.40%
2023-04-02 05:59:36,054 ----------------
2023-04-02 05:59:36,323   87  =>  86   		Training 486 pattern with 100.00% 	Forward time: 	 0.21 sec
2023-04-02 05:59:36,324 			Loss:    2.089e-04    			Backward time: 	 0.05 sec 
2023-04-02 05:59:36,446 			Learning rate: weights:   1.000e-05    
2023-04-02 05:59:36,446 			Last test performance: 99.40%
2023-04-02 05:59:36,446 ----------------
2023-04-02 05:59:36,728   87  =>  87   		Training 486 pattern with 99.79% 	Forward time: 	 0.22 sec
2023-04-02 05:59:36,728 			Loss:    1.488e-04    			Backward time: 	 0.05 sec 
2023-04-02 05:59:36,849 			Learning rate: weights:   1.000e-05    
2023-04-02 05:59:36,849 			Last test performance: 99.40%
2023-04-02 05:59:36,849 ----------------
2023-04-02 05:59:37,153   87  =>  88   		Training 486 pattern with 100.00% 	Forward time: 	 0.22 sec
2023-04-02 05:59:37,153 			Loss:    4.842e-05    			Backward time: 	 0.07 sec 
2023-04-02 05:59:37,237 			Learning rate: weights:   1.000e-05    
2023-04-02 05:59:37,237 			Last test performance: 99.40%
2023-04-02 05:59:37,238 ----------------
2023-04-02 05:59:37,529   87  =>  89   		Training 486 pattern with 99.79% 	Forward time: 	 0.22 sec
2023-04-02 05:59:37,529 			Loss:    2.118e-04    			Backward time: 	 0.06 sec 
2023-04-02 05:59:37,681 			Learning rate: weights:   1.000e-05    
2023-04-02 05:59:37,681 			Last test performance: 99.40%
2023-04-02 05:59:37,681 ----------------
2023-04-02 05:59:37,966   87  =>  90   		Training 486 pattern with 100.00% 	Forward time: 	 0.21 sec
2023-04-02 05:59:37,967 			Loss:    3.852e-05    			Backward time: 	 0.06 sec 
2023-04-02 05:59:38,096 			Learning rate: weights:   1.000e-05    
2023-04-02 05:59:38,096 			Last test performance: 99.40%
2023-04-02 05:59:38,096 ----------------
2023-04-02 05:59:38,357   87  =>  91   		Training 486 pattern with 99.79% 	Forward time: 	 0.20 sec
2023-04-02 05:59:38,357 			Loss:    1.098e-04    			Backward time: 	 0.05 sec 
2023-04-02 05:59:38,500 			Learning rate: weights:   1.000e-05    
2023-04-02 05:59:38,500 			Last test performance: 99.40%
2023-04-02 05:59:38,500 ----------------
2023-04-02 05:59:38,777   87  =>  92   		Training 486 pattern with 100.00% 	Forward time: 	 0.21 sec
2023-04-02 05:59:38,778 			Loss:    7.516e-05    			Backward time: 	 0.05 sec 
2023-04-02 05:59:38,981 			Learning rate: weights:   1.000e-05    
2023-04-02 05:59:38,981 			Last test performance: 99.40%
2023-04-02 05:59:38,981 ----------------
2023-04-02 05:59:39,253   87  =>  93   		Training 486 pattern with 100.00% 	Forward time: 	 0.21 sec
2023-04-02 05:59:39,253 			Loss:    1.054e-04    			Backward time: 	 0.05 sec 
2023-04-02 05:59:39,393 			Learning rate: weights:   1.000e-05    
2023-04-02 05:59:39,393 			Last test performance: 99.40%
2023-04-02 05:59:39,393 ----------------
2023-04-02 05:59:39,679   87  =>  94   		Training 486 pattern with 99.79% 	Forward time: 	 0.21 sec
2023-04-02 05:59:39,679 			Loss:    1.705e-04    			Backward time: 	 0.06 sec 
2023-04-02 05:59:39,814 			Learning rate: weights:   1.000e-05    
2023-04-02 05:59:39,815 			Last test performance: 99.40%
2023-04-02 05:59:39,815 ----------------
2023-04-02 05:59:40,095   87  =>  95   		Training 486 pattern with 100.00% 	Forward time: 	 0.22 sec
2023-04-02 05:59:40,095 			Loss:    1.157e-04    			Backward time: 	 0.05 sec 
2023-04-02 05:59:40,234 			Learning rate: weights:   1.000e-05    
2023-04-02 05:59:40,234 			Last test performance: 99.40%
2023-04-02 05:59:40,234 ----------------
2023-04-02 05:59:40,529   87  =>  96   		Training 486 pattern with 100.00% 	Forward time: 	 0.22 sec
2023-04-02 05:59:40,529 			Loss:    2.956e-05    			Backward time: 	 0.06 sec 
2023-04-02 05:59:40,614 			Learning rate: weights:   1.000e-05    
2023-04-02 05:59:40,614 			Last test performance: 99.40%
2023-04-02 05:59:40,614 ----------------
2023-04-02 05:59:40,885   87  =>  97   		Training 486 pattern with 100.00% 	Forward time: 	 0.21 sec
2023-04-02 05:59:40,885 			Loss:    1.056e-04    			Backward time: 	 0.05 sec 
2023-04-02 05:59:41,038 			Learning rate: weights:   1.000e-05    
2023-04-02 05:59:41,038 			Last test performance: 99.40%
2023-04-02 05:59:41,038 ----------------
2023-04-02 05:59:41,303   87  =>  98   		Training 486 pattern with 99.58% 	Forward time: 	 0.21 sec
2023-04-02 05:59:41,303 			Loss:    7.937e-04    			Backward time: 	 0.05 sec 
2023-04-02 05:59:41,515 			Learning rate: weights:   1.000e-05    
2023-04-02 05:59:41,516 			Last test performance: 99.40%
2023-04-02 05:59:41,516 ----------------
2023-04-02 05:59:41,784   87  =>  99   		Training 486 pattern with 100.00% 	Forward time: 	 0.19 sec
2023-04-02 05:59:41,784 			Loss:    7.635e-05    			Backward time: 	 0.06 sec 
2023-04-02 05:59:41,926 			Learning rate: weights:   1.000e-05    
2023-04-02 05:59:41,926 			Last test performance: 99.40%
2023-04-02 05:59:41,926 ----------------
2023-04-02 05:59:42,185   87  => 100   		Training 486 pattern with 100.00% 	Forward time: 	 0.18 sec
2023-04-02 05:59:42,185 			Loss:    7.827e-05    			Backward time: 	 0.06 sec 
2023-04-02 05:59:42,279 			Learning rate: weights:   1.000e-05    
2023-04-02 05:59:42,280 			Last test performance: 99.40%
2023-04-02 05:59:42,280 ----------------
2023-04-02 05:59:42,530   87  => 101   		Training 486 pattern with 100.00% 	Forward time: 	 0.18 sec
2023-04-02 05:59:42,530 			Loss:    1.495e-05    			Backward time: 	 0.06 sec 
2023-04-02 05:59:42,652 			Learning rate: weights:   1.000e-05    
2023-04-02 05:59:42,652 			Last test performance: 99.40%
2023-04-02 05:59:42,653 ----------------
2023-04-02 05:59:42,935   87  => 102   		Training 486 pattern with 100.00% 	Forward time: 	 0.22 sec
2023-04-02 05:59:42,935 			Loss:    1.719e-04    			Backward time: 	 0.05 sec 
2023-04-02 05:59:43,107 			Learning rate: weights:   1.000e-05    
2023-04-02 05:59:43,108 			Last test performance: 99.40%
2023-04-02 05:59:43,108 ----------------
2023-04-02 05:59:43,344   87  => 103   		Training 486 pattern with 100.00% 	Forward time: 	 0.16 sec
2023-04-02 05:59:43,344 			Loss:    8.275e-05    			Backward time: 	 0.06 sec 
2023-04-02 05:59:43,455 			Learning rate: weights:   1.000e-05    
2023-04-02 05:59:43,455 			Last test performance: 99.40%
2023-04-02 05:59:43,455 ----------------
2023-04-02 05:59:43,736   87  => 104   		Training 486 pattern with 100.00% 	Forward time: 	 0.21 sec
2023-04-02 05:59:43,736 			Loss:    2.622e-05    			Backward time: 	 0.06 sec 
2023-04-02 05:59:43,880 			Learning rate: weights:   1.000e-05    
2023-04-02 05:59:43,881 			Last test performance: 99.40%
2023-04-02 05:59:43,881 ----------------
2023-04-02 05:59:44,130   87  => 105   		Training 486 pattern with 100.00% 	Forward time: 	 0.18 sec
2023-04-02 05:59:44,131 			Loss:    1.235e-04    			Backward time: 	 0.06 sec 
2023-04-02 05:59:44,236 			Learning rate: weights:   1.000e-05    
2023-04-02 05:59:44,236 			Last test performance: 99.40%
2023-04-02 05:59:44,237 ----------------
2023-04-02 05:59:44,514   87  => 106   		Training 486 pattern with 100.00% 	Forward time: 	 0.21 sec
2023-04-02 05:59:44,514 			Loss:    5.797e-05    			Backward time: 	 0.05 sec 
2023-04-02 05:59:44,662 			Learning rate: weights:   1.000e-05    
2023-04-02 05:59:44,662 			Last test performance: 99.40%
2023-04-02 05:59:44,662 ----------------
2023-04-02 05:59:44,917   87  => 107   		Training 486 pattern with 99.79% 	Forward time: 	 0.19 sec
2023-04-02 05:59:44,917 			Loss:    4.124e-04    			Backward time: 	 0.05 sec 
2023-04-02 05:59:45,064 			Learning rate: weights:   1.000e-05    
2023-04-02 05:59:45,064 			Last test performance: 99.40%
2023-04-02 05:59:45,064 ----------------
2023-04-02 05:59:45,338   87  => 108   		Training 486 pattern with 100.00% 	Forward time: 	 0.20 sec
2023-04-02 05:59:45,338 			Loss:    8.429e-05    			Backward time: 	 0.06 sec 
2023-04-02 05:59:45,425 			Learning rate: weights:   1.000e-05    
2023-04-02 05:59:45,426 			Last test performance: 99.40%
2023-04-02 05:59:45,426 ----------------
2023-04-02 05:59:45,703   87  => 109   		Training 486 pattern with 100.00% 	Forward time: 	 0.21 sec
2023-04-02 05:59:45,703 			Loss:    7.252e-05    			Backward time: 	 0.06 sec 
2023-04-02 05:59:45,874 			Learning rate: weights:   1.000e-05    
2023-04-02 05:59:45,875 			Last test performance: 99.40%
2023-04-02 05:59:45,876 ----------------
2023-04-02 05:59:46,142   87  => 110   		Training 486 pattern with 99.17% 	Forward time: 	 0.20 sec
2023-04-02 05:59:46,142 			Loss:    5.938e-04    			Backward time: 	 0.05 sec 
2023-04-02 05:59:46,259 			Learning rate: weights:   1.000e-05    
2023-04-02 05:59:46,260 			Last test performance: 99.40%
2023-04-02 05:59:46,260 ----------------
2023-04-02 05:59:46,507   87  => 111   		Training 486 pattern with 99.79% 	Forward time: 	 0.18 sec
2023-04-02 05:59:46,507 			Loss:    3.773e-04    			Backward time: 	 0.06 sec 
2023-04-02 05:59:46,600 			Learning rate: weights:   1.000e-05    
2023-04-02 05:59:46,600 			Last test performance: 99.40%
2023-04-02 05:59:46,600 ----------------
2023-04-02 05:59:46,869   87  => 112   		Training 486 pattern with 100.00% 	Forward time: 	 0.21 sec
2023-04-02 05:59:46,869 			Loss:    9.324e-05    			Backward time: 	 0.05 sec 
2023-04-02 05:59:46,962 			Learning rate: weights:   1.000e-05    
2023-04-02 05:59:46,962 			Last test performance: 99.40%
2023-04-02 05:59:46,963 ----------------
2023-04-02 05:59:47,203   87  => 113   		Training 486 pattern with 99.79% 	Forward time: 	 0.17 sec
2023-04-02 05:59:47,203 			Loss:    5.615e-04    			Backward time: 	 0.06 sec 
2023-04-02 05:59:47,351 			Learning rate: weights:   1.000e-05    
2023-04-02 05:59:47,351 			Last test performance: 99.40%
2023-04-02 05:59:47,351 ----------------
2023-04-02 05:59:47,642   87  => 114   		Training 486 pattern with 100.00% 	Forward time: 	 0.22 sec
2023-04-02 05:59:47,642 			Loss:    1.313e-04    			Backward time: 	 0.06 sec 
2023-04-02 05:59:47,755 			Learning rate: weights:   1.000e-05    
2023-04-02 05:59:47,755 			Last test performance: 99.40%
2023-04-02 05:59:47,755 ----------------
2023-04-02 05:59:48,017   87  => 115   		Training 486 pattern with 99.79% 	Forward time: 	 0.18 sec
2023-04-02 05:59:48,017 			Loss:    8.837e-04    			Backward time: 	 0.07 sec 
2023-04-02 05:59:48,170 			Learning rate: weights:   1.000e-05    
2023-04-02 05:59:48,171 			Last test performance: 99.40%
2023-04-02 05:59:48,171 ----------------
2023-04-02 05:59:48,449   87  => 116   		Training 486 pattern with 99.79% 	Forward time: 	 0.21 sec
2023-04-02 05:59:48,449 			Loss:    1.481e-04    			Backward time: 	 0.06 sec 
2023-04-02 05:59:48,561 			Learning rate: weights:   1.000e-05    
2023-04-02 05:59:48,561 			Last test performance: 99.40%
2023-04-02 05:59:48,562 ----------------
2023-04-02 05:59:48,835   87  => 117   		Training 486 pattern with 100.00% 	Forward time: 	 0.21 sec
2023-04-02 05:59:48,835 			Loss:    8.140e-05    			Backward time: 	 0.05 sec 
2023-04-02 05:59:48,946 			Learning rate: weights:   1.000e-05    
2023-04-02 05:59:48,946 			Last test performance: 99.40%
2023-04-02 05:59:48,947 ----------------
2023-04-02 05:59:49,194   87  => 118   		Training 486 pattern with 99.79% 	Forward time: 	 0.18 sec
2023-04-02 05:59:49,194 			Loss:    1.770e-04    			Backward time: 	 0.06 sec 
2023-04-02 05:59:49,290 			Learning rate: weights:   1.000e-05    
2023-04-02 05:59:49,290 			Last test performance: 99.40%
2023-04-02 05:59:49,291 ----------------
2023-04-02 05:59:49,562   87  => 119   		Training 486 pattern with 99.79% 	Forward time: 	 0.21 sec
2023-04-02 05:59:49,562 			Loss:    3.364e-04    			Backward time: 	 0.06 sec 
2023-04-02 05:59:49,669 			Learning rate: weights:   1.000e-05    
2023-04-02 05:59:49,669 			Last test performance: 99.40%
2023-04-02 05:59:49,670 ----------------
2023-04-02 05:59:49,912   87  => 120   		Training 486 pattern with 100.00% 	Forward time: 	 0.17 sec
2023-04-02 05:59:49,912 			Loss:    3.643e-05    			Backward time: 	 0.06 sec 
2023-04-02 05:59:50,030 			Learning rate: weights:   1.000e-05    
2023-04-02 05:59:50,030 			Last test performance: 99.40%
2023-04-02 05:59:50,030 ----------------
2023-04-02 05:59:50,292   87  => 121   		Training 486 pattern with 99.79% 	Forward time: 	 0.18 sec
2023-04-02 05:59:50,292 			Loss:    1.869e-04    			Backward time: 	 0.06 sec 
2023-04-02 05:59:50,393 			Learning rate: weights:   1.000e-05    
2023-04-02 05:59:50,393 			Last test performance: 99.40%
2023-04-02 05:59:50,393 ----------------
2023-04-02 05:59:50,705   87  => 122   		Training 486 pattern with 100.00% 	Forward time: 	 0.24 sec
2023-04-02 05:59:50,705 			Loss:    6.800e-05    			Backward time: 	 0.06 sec 
2023-04-02 05:59:50,855 			Learning rate: weights:   1.000e-05    
2023-04-02 05:59:50,855 			Last test performance: 99.40%
2023-04-02 05:59:50,855 ----------------
2023-04-02 05:59:51,177   87  => 123   		Training 486 pattern with 100.00% 	Forward time: 	 0.24 sec
2023-04-02 05:59:51,177 			Loss:    6.360e-05    			Backward time: 	 0.07 sec 
2023-04-02 05:59:51,313 			Learning rate: weights:   1.000e-05    
2023-04-02 05:59:51,313 			Last test performance: 99.40%
2023-04-02 05:59:51,314 ----------------
2023-04-02 05:59:51,620   87  => 124   		Training 486 pattern with 99.79% 	Forward time: 	 0.24 sec
2023-04-02 05:59:51,620 			Loss:    1.437e-04    			Backward time: 	 0.05 sec 
2023-04-02 05:59:51,789 
2023-04-02 05:59:51,789 Testing:
2023-04-02 05:59:51,849 		24 of 10000 with 95.83% 	 Time used:  0.06 sec
2023-04-02 05:59:51,856 		48 of 10000 with 97.92% 	 Time used:  0.01 sec
2023-04-02 05:59:51,863 		72 of 10000 with 98.61% 	 Time used:  0.01 sec
2023-04-02 05:59:51,869 		96 of 10000 with 98.96% 	 Time used:  0.01 sec
2023-04-02 05:59:51,876 		120 of 10000 with 99.17% 	 Time used:  0.01 sec
2023-04-02 05:59:51,883 		144 of 10000 with 98.61% 	 Time used:  0.01 sec
2023-04-02 05:59:51,890 		168 of 10000 with 98.81% 	 Time used:  0.01 sec
2023-04-02 05:59:51,898 		192 of 10000 with 98.96% 	 Time used:  0.01 sec
2023-04-02 05:59:51,905 		216 of 10000 with 99.07% 	 Time used:  0.01 sec
2023-04-02 05:59:51,913 		240 of 10000 with 99.17% 	 Time used:  0.01 sec
2023-04-02 05:59:51,920 		264 of 10000 with 99.24% 	 Time used:  0.01 sec
2023-04-02 05:59:51,927 		288 of 10000 with 99.31% 	 Time used:  0.01 sec
2023-04-02 05:59:51,934 		312 of 10000 with 99.04% 	 Time used:  0.01 sec
2023-04-02 05:59:51,941 		336 of 10000 with 99.11% 	 Time used:  0.01 sec
2023-04-02 05:59:51,948 		360 of 10000 with 99.17% 	 Time used:  0.01 sec
2023-04-02 05:59:51,955 		384 of 10000 with 99.22% 	 Time used:  0.01 sec
2023-04-02 05:59:51,962 		408 of 10000 with 99.26% 	 Time used:  0.01 sec
2023-04-02 05:59:51,968 		432 of 10000 with 99.31% 	 Time used:  0.01 sec
2023-04-02 05:59:51,975 		456 of 10000 with 98.90% 	 Time used:  0.01 sec
2023-04-02 05:59:51,982 		480 of 10000 with 98.96% 	 Time used:  0.01 sec
2023-04-02 05:59:51,989 		504 of 10000 with 99.01% 	 Time used:  0.01 sec
2023-04-02 05:59:51,996 		528 of 10000 with 99.05% 	 Time used:  0.01 sec
2023-04-02 05:59:52,003 		552 of 10000 with 99.09% 	 Time used:  0.01 sec
2023-04-02 05:59:52,011 		576 of 10000 with 98.96% 	 Time used:  0.01 sec
2023-04-02 05:59:52,019 		600 of 10000 with 99.00% 	 Time used:  0.01 sec
2023-04-02 05:59:52,027 		624 of 10000 with 99.04% 	 Time used:  0.01 sec
2023-04-02 05:59:52,035 		648 of 10000 with 99.07% 	 Time used:  0.01 sec
2023-04-02 05:59:52,043 		672 of 10000 with 99.11% 	 Time used:  0.01 sec
2023-04-02 05:59:52,051 		696 of 10000 with 99.14% 	 Time used:  0.01 sec
2023-04-02 05:59:52,059 		720 of 10000 with 99.17% 	 Time used:  0.01 sec
2023-04-02 05:59:52,067 		744 of 10000 with 99.19% 	 Time used:  0.01 sec
2023-04-02 05:59:52,075 		768 of 10000 with 99.22% 	 Time used:  0.01 sec
2023-04-02 05:59:52,083 		792 of 10000 with 99.24% 	 Time used:  0.01 sec
2023-04-02 05:59:52,090 		816 of 10000 with 99.26% 	 Time used:  0.01 sec
2023-04-02 05:59:52,098 		840 of 10000 with 99.17% 	 Time used:  0.01 sec
2023-04-02 05:59:52,106 		864 of 10000 with 99.19% 	 Time used:  0.01 sec
2023-04-02 05:59:52,114 		888 of 10000 with 99.21% 	 Time used:  0.01 sec
2023-04-02 05:59:52,122 		912 of 10000 with 99.01% 	 Time used:  0.01 sec
2023-04-02 05:59:52,130 		936 of 10000 with 99.04% 	 Time used:  0.01 sec
2023-04-02 05:59:52,138 		960 of 10000 with 99.06% 	 Time used:  0.01 sec
2023-04-02 05:59:52,146 		984 of 10000 with 99.09% 	 Time used:  0.01 sec
2023-04-02 05:59:52,154 		1008 of 10000 with 99.11% 	 Time used:  0.01 sec
2023-04-02 05:59:52,162 		1032 of 10000 with 99.13% 	 Time used:  0.01 sec
2023-04-02 05:59:52,170 		1056 of 10000 with 99.05% 	 Time used:  0.01 sec
2023-04-02 05:59:52,178 		1080 of 10000 with 99.07% 	 Time used:  0.01 sec
2023-04-02 05:59:52,186 		1104 of 10000 with 99.09% 	 Time used:  0.01 sec
2023-04-02 05:59:52,194 		1128 of 10000 with 99.11% 	 Time used:  0.01 sec
2023-04-02 05:59:52,202 		1152 of 10000 with 99.13% 	 Time used:  0.01 sec
2023-04-02 05:59:52,211 		1176 of 10000 with 99.15% 	 Time used:  0.01 sec
2023-04-02 05:59:52,219 		1200 of 10000 with 99.17% 	 Time used:  0.01 sec
2023-04-02 05:59:52,227 		1224 of 10000 with 99.18% 	 Time used:  0.01 sec
2023-04-02 05:59:52,235 		1248 of 10000 with 99.20% 	 Time used:  0.01 sec
2023-04-02 05:59:52,244 		1272 of 10000 with 99.21% 	 Time used:  0.01 sec
2023-04-02 05:59:52,252 		1296 of 10000 with 99.23% 	 Time used:  0.01 sec
2023-04-02 05:59:52,260 		1320 of 10000 with 99.24% 	 Time used:  0.01 sec
2023-04-02 05:59:52,268 		1344 of 10000 with 99.26% 	 Time used:  0.01 sec
2023-04-02 05:59:52,276 		1368 of 10000 with 99.27% 	 Time used:  0.01 sec
2023-04-02 05:59:52,284 		1392 of 10000 with 99.28% 	 Time used:  0.01 sec
2023-04-02 05:59:52,292 		1416 of 10000 with 99.29% 	 Time used:  0.01 sec
2023-04-02 05:59:52,300 		1440 of 10000 with 99.31% 	 Time used:  0.01 sec
2023-04-02 05:59:52,307 		1464 of 10000 with 99.32% 	 Time used:  0.01 sec
2023-04-02 05:59:52,315 		1488 of 10000 with 99.26% 	 Time used:  0.01 sec
2023-04-02 05:59:52,322 		1512 of 10000 with 99.27% 	 Time used:  0.01 sec
2023-04-02 05:59:52,329 		1536 of 10000 with 99.28% 	 Time used:  0.01 sec
2023-04-02 05:59:52,337 		1560 of 10000 with 99.29% 	 Time used:  0.01 sec
2023-04-02 05:59:52,344 		1584 of 10000 with 99.31% 	 Time used:  0.01 sec
2023-04-02 05:59:52,351 		1608 of 10000 with 99.32% 	 Time used:  0.01 sec
2023-04-02 05:59:52,358 		1632 of 10000 with 99.26% 	 Time used:  0.01 sec
2023-04-02 05:59:52,365 		1656 of 10000 with 99.28% 	 Time used:  0.01 sec
2023-04-02 05:59:52,372 		1680 of 10000 with 99.29% 	 Time used:  0.01 sec
2023-04-02 05:59:52,380 		1704 of 10000 with 99.30% 	 Time used:  0.01 sec
2023-04-02 05:59:52,387 		1728 of 10000 with 99.25% 	 Time used:  0.01 sec
2023-04-02 05:59:52,409 		1752 of 10000 with 99.26% 	 Time used:  0.02 sec
2023-04-02 05:59:52,416 		1776 of 10000 with 99.27% 	 Time used:  0.01 sec
2023-04-02 05:59:52,424 		1800 of 10000 with 99.28% 	 Time used:  0.01 sec
2023-04-02 05:59:52,432 		1824 of 10000 with 99.29% 	 Time used:  0.01 sec
2023-04-02 05:59:52,439 		1848 of 10000 with 99.30% 	 Time used:  0.01 sec
2023-04-02 05:59:52,447 		1872 of 10000 with 99.25% 	 Time used:  0.01 sec
2023-04-02 05:59:52,454 		1896 of 10000 with 99.26% 	 Time used:  0.01 sec
2023-04-02 05:59:52,461 		1920 of 10000 with 99.27% 	 Time used:  0.01 sec
2023-04-02 05:59:52,469 		1944 of 10000 with 99.28% 	 Time used:  0.01 sec
2023-04-02 05:59:52,476 		1968 of 10000 with 99.29% 	 Time used:  0.01 sec
2023-04-02 05:59:52,483 		1992 of 10000 with 99.30% 	 Time used:  0.01 sec
2023-04-02 05:59:52,490 		2016 of 10000 with 99.31% 	 Time used:  0.01 sec
2023-04-02 05:59:52,497 		2040 of 10000 with 99.31% 	 Time used:  0.01 sec
2023-04-02 05:59:52,504 		2064 of 10000 with 99.32% 	 Time used:  0.01 sec
2023-04-02 05:59:52,512 		2088 of 10000 with 99.33% 	 Time used:  0.01 sec
2023-04-02 05:59:52,519 		2112 of 10000 with 99.34% 	 Time used:  0.01 sec
2023-04-02 05:59:52,526 		2136 of 10000 with 99.34% 	 Time used:  0.01 sec
2023-04-02 05:59:52,533 		2160 of 10000 with 99.35% 	 Time used:  0.01 sec
2023-04-02 05:59:52,540 		2184 of 10000 with 99.36% 	 Time used:  0.01 sec
2023-04-02 05:59:52,547 		2208 of 10000 with 99.37% 	 Time used:  0.01 sec
2023-04-02 05:59:52,555 		2232 of 10000 with 99.37% 	 Time used:  0.01 sec
2023-04-02 05:59:52,562 		2256 of 10000 with 99.38% 	 Time used:  0.01 sec
2023-04-02 05:59:52,569 		2280 of 10000 with 99.39% 	 Time used:  0.01 sec
2023-04-02 05:59:52,576 		2304 of 10000 with 99.39% 	 Time used:  0.01 sec
2023-04-02 05:59:52,583 		2328 of 10000 with 99.40% 	 Time used:  0.01 sec
2023-04-02 05:59:52,590 		2352 of 10000 with 99.40% 	 Time used:  0.01 sec
2023-04-02 05:59:52,597 		2376 of 10000 with 99.41% 	 Time used:  0.01 sec
2023-04-02 05:59:52,604 		2400 of 10000 with 99.42% 	 Time used:  0.01 sec
2023-04-02 05:59:52,612 		2424 of 10000 with 99.38% 	 Time used:  0.01 sec
2023-04-02 05:59:52,619 		2448 of 10000 with 99.39% 	 Time used:  0.01 sec
2023-04-02 05:59:52,626 		2472 of 10000 with 99.39% 	 Time used:  0.01 sec
2023-04-02 05:59:52,633 		2496 of 10000 with 99.40% 	 Time used:  0.01 sec
2023-04-02 05:59:52,640 		2520 of 10000 with 99.40% 	 Time used:  0.01 sec
2023-04-02 05:59:52,647 		2544 of 10000 with 99.41% 	 Time used:  0.01 sec
2023-04-02 05:59:52,654 		2568 of 10000 with 99.42% 	 Time used:  0.01 sec
2023-04-02 05:59:52,661 		2592 of 10000 with 99.42% 	 Time used:  0.01 sec
2023-04-02 05:59:52,669 		2616 of 10000 with 99.43% 	 Time used:  0.01 sec
2023-04-02 05:59:52,676 		2640 of 10000 with 99.43% 	 Time used:  0.01 sec
2023-04-02 05:59:52,683 		2664 of 10000 with 99.44% 	 Time used:  0.01 sec
2023-04-02 05:59:52,690 		2688 of 10000 with 99.44% 	 Time used:  0.01 sec
2023-04-02 05:59:52,697 		2712 of 10000 with 99.45% 	 Time used:  0.01 sec
2023-04-02 05:59:52,704 		2736 of 10000 with 99.45% 	 Time used:  0.01 sec
2023-04-02 05:59:52,711 		2760 of 10000 with 99.46% 	 Time used:  0.01 sec
2023-04-02 05:59:52,718 		2784 of 10000 with 99.46% 	 Time used:  0.01 sec
2023-04-02 05:59:52,725 		2808 of 10000 with 99.43% 	 Time used:  0.01 sec
2023-04-02 05:59:52,732 		2832 of 10000 with 99.44% 	 Time used:  0.01 sec
2023-04-02 05:59:52,740 		2856 of 10000 with 99.44% 	 Time used:  0.01 sec
2023-04-02 05:59:52,747 		2880 of 10000 with 99.44% 	 Time used:  0.01 sec
2023-04-02 05:59:52,754 		2904 of 10000 with 99.45% 	 Time used:  0.01 sec
2023-04-02 05:59:52,761 		2928 of 10000 with 99.45% 	 Time used:  0.01 sec
2023-04-02 05:59:52,768 		2952 of 10000 with 99.46% 	 Time used:  0.01 sec
2023-04-02 05:59:52,775 		2976 of 10000 with 99.46% 	 Time used:  0.01 sec
2023-04-02 05:59:52,783 		3000 of 10000 with 99.43% 	 Time used:  0.01 sec
2023-04-02 05:59:52,790 		3024 of 10000 with 99.44% 	 Time used:  0.01 sec
2023-04-02 05:59:52,797 		3048 of 10000 with 99.44% 	 Time used:  0.01 sec
2023-04-02 05:59:52,804 		3072 of 10000 with 99.45% 	 Time used:  0.01 sec
2023-04-02 05:59:52,811 		3096 of 10000 with 99.45% 	 Time used:  0.01 sec
2023-04-02 05:59:52,818 		3120 of 10000 with 99.46% 	 Time used:  0.01 sec
2023-04-02 05:59:52,825 		3144 of 10000 with 99.46% 	 Time used:  0.01 sec
2023-04-02 05:59:52,832 		3168 of 10000 with 99.46% 	 Time used:  0.01 sec
2023-04-02 05:59:52,839 		3192 of 10000 with 99.47% 	 Time used:  0.01 sec
2023-04-02 05:59:52,847 		3216 of 10000 with 99.41% 	 Time used:  0.01 sec
2023-04-02 05:59:52,854 		3240 of 10000 with 99.41% 	 Time used:  0.01 sec
2023-04-02 05:59:52,861 		3264 of 10000 with 99.42% 	 Time used:  0.01 sec
2023-04-02 05:59:52,868 		3288 of 10000 with 99.42% 	 Time used:  0.01 sec
2023-04-02 05:59:52,875 		3312 of 10000 with 99.43% 	 Time used:  0.01 sec
2023-04-02 05:59:52,882 		3336 of 10000 with 99.43% 	 Time used:  0.01 sec
2023-04-02 05:59:52,889 		3360 of 10000 with 99.43% 	 Time used:  0.01 sec
2023-04-02 05:59:52,896 		3384 of 10000 with 99.44% 	 Time used:  0.01 sec
2023-04-02 05:59:52,903 		3408 of 10000 with 99.44% 	 Time used:  0.01 sec
2023-04-02 05:59:52,911 		3432 of 10000 with 99.45% 	 Time used:  0.01 sec
2023-04-02 05:59:52,918 		3456 of 10000 with 99.45% 	 Time used:  0.01 sec
2023-04-02 05:59:52,926 		3480 of 10000 with 99.43% 	 Time used:  0.01 sec
2023-04-02 05:59:52,933 		3504 of 10000 with 99.43% 	 Time used:  0.01 sec
2023-04-02 05:59:52,941 		3528 of 10000 with 99.43% 	 Time used:  0.01 sec
2023-04-02 05:59:52,948 		3552 of 10000 with 99.44% 	 Time used:  0.01 sec
2023-04-02 05:59:52,956 		3576 of 10000 with 99.44% 	 Time used:  0.01 sec
2023-04-02 05:59:52,964 		3600 of 10000 with 99.42% 	 Time used:  0.01 sec
2023-04-02 05:59:52,971 		3624 of 10000 with 99.42% 	 Time used:  0.01 sec
2023-04-02 05:59:52,978 		3648 of 10000 with 99.42% 	 Time used:  0.01 sec
2023-04-02 05:59:52,986 		3672 of 10000 with 99.43% 	 Time used:  0.01 sec
2023-04-02 05:59:52,993 		3696 of 10000 with 99.43% 	 Time used:  0.01 sec
2023-04-02 05:59:53,001 		3720 of 10000 with 99.44% 	 Time used:  0.01 sec
2023-04-02 05:59:53,008 		3744 of 10000 with 99.44% 	 Time used:  0.01 sec
2023-04-02 05:59:53,016 		3768 of 10000 with 99.44% 	 Time used:  0.01 sec
2023-04-02 05:59:53,023 		3792 of 10000 with 99.45% 	 Time used:  0.01 sec
2023-04-02 05:59:53,031 		3816 of 10000 with 99.45% 	 Time used:  0.01 sec
2023-04-02 05:59:53,038 		3840 of 10000 with 99.45% 	 Time used:  0.01 sec
2023-04-02 05:59:53,045 		3864 of 10000 with 99.46% 	 Time used:  0.01 sec
2023-04-02 05:59:53,053 		3888 of 10000 with 99.46% 	 Time used:  0.01 sec
2023-04-02 05:59:53,060 		3912 of 10000 with 99.46% 	 Time used:  0.01 sec
2023-04-02 05:59:53,068 		3936 of 10000 with 99.47% 	 Time used:  0.01 sec
2023-04-02 05:59:53,075 		3960 of 10000 with 99.47% 	 Time used:  0.01 sec
2023-04-02 05:59:53,083 		3984 of 10000 with 99.47% 	 Time used:  0.01 sec
2023-04-02 05:59:53,090 		4008 of 10000 with 99.45% 	 Time used:  0.01 sec
2023-04-02 05:59:53,098 		4032 of 10000 with 99.45% 	 Time used:  0.01 sec
2023-04-02 05:59:53,105 		4056 of 10000 with 99.46% 	 Time used:  0.01 sec
2023-04-02 05:59:53,112 		4080 of 10000 with 99.46% 	 Time used:  0.01 sec
2023-04-02 05:59:53,119 		4104 of 10000 with 99.46% 	 Time used:  0.01 sec
2023-04-02 05:59:53,127 		4128 of 10000 with 99.47% 	 Time used:  0.01 sec
2023-04-02 05:59:53,134 		4152 of 10000 with 99.47% 	 Time used:  0.01 sec
2023-04-02 05:59:53,141 		4176 of 10000 with 99.47% 	 Time used:  0.01 sec
2023-04-02 05:59:53,148 		4200 of 10000 with 99.45% 	 Time used:  0.01 sec
2023-04-02 05:59:53,155 		4224 of 10000 with 99.46% 	 Time used:  0.01 sec
2023-04-02 05:59:53,162 		4248 of 10000 with 99.46% 	 Time used:  0.01 sec
2023-04-02 05:59:53,170 		4272 of 10000 with 99.46% 	 Time used:  0.01 sec
2023-04-02 05:59:53,177 		4296 of 10000 with 99.46% 	 Time used:  0.01 sec
2023-04-02 05:59:53,184 		4320 of 10000 with 99.47% 	 Time used:  0.01 sec
2023-04-02 05:59:53,191 		4344 of 10000 with 99.47% 	 Time used:  0.01 sec
2023-04-02 05:59:53,198 		4368 of 10000 with 99.47% 	 Time used:  0.01 sec
2023-04-02 05:59:53,205 		4392 of 10000 with 99.48% 	 Time used:  0.01 sec
2023-04-02 05:59:53,214 		4416 of 10000 with 99.48% 	 Time used:  0.01 sec
2023-04-02 05:59:53,222 		4440 of 10000 with 99.48% 	 Time used:  0.01 sec
2023-04-02 05:59:53,229 		4464 of 10000 with 99.48% 	 Time used:  0.01 sec
2023-04-02 05:59:53,236 		4488 of 10000 with 99.49% 	 Time used:  0.01 sec
2023-04-02 05:59:53,243 		4512 of 10000 with 99.47% 	 Time used:  0.01 sec
2023-04-02 05:59:53,250 		4536 of 10000 with 99.47% 	 Time used:  0.01 sec
2023-04-02 05:59:53,257 		4560 of 10000 with 99.47% 	 Time used:  0.01 sec
2023-04-02 05:59:53,264 		4584 of 10000 with 99.48% 	 Time used:  0.01 sec
2023-04-02 05:59:53,272 		4608 of 10000 with 99.48% 	 Time used:  0.01 sec
2023-04-02 05:59:53,279 		4632 of 10000 with 99.48% 	 Time used:  0.01 sec
2023-04-02 05:59:53,286 		4656 of 10000 with 99.46% 	 Time used:  0.01 sec
2023-04-02 05:59:53,293 		4680 of 10000 with 99.47% 	 Time used:  0.01 sec
2023-04-02 05:59:53,301 		4704 of 10000 with 99.47% 	 Time used:  0.01 sec
2023-04-02 05:59:53,308 		4728 of 10000 with 99.45% 	 Time used:  0.01 sec
2023-04-02 05:59:53,315 		4752 of 10000 with 99.45% 	 Time used:  0.01 sec
2023-04-02 05:59:53,322 		4776 of 10000 with 99.46% 	 Time used:  0.01 sec
2023-04-02 05:59:53,329 		4800 of 10000 with 99.46% 	 Time used:  0.01 sec
2023-04-02 05:59:53,337 		4824 of 10000 with 99.46% 	 Time used:  0.01 sec
2023-04-02 05:59:53,344 		4848 of 10000 with 99.46% 	 Time used:  0.01 sec
2023-04-02 05:59:53,351 		4872 of 10000 with 99.47% 	 Time used:  0.01 sec
2023-04-02 05:59:53,358 		4896 of 10000 with 99.47% 	 Time used:  0.01 sec
2023-04-02 05:59:53,365 		4920 of 10000 with 99.47% 	 Time used:  0.01 sec
2023-04-02 05:59:53,372 		4944 of 10000 with 99.47% 	 Time used:  0.01 sec
2023-04-02 05:59:53,379 		4968 of 10000 with 99.48% 	 Time used:  0.01 sec
2023-04-02 05:59:53,387 		4992 of 10000 with 99.48% 	 Time used:  0.01 sec
2023-04-02 05:59:53,394 		5016 of 10000 with 99.48% 	 Time used:  0.01 sec
2023-04-02 05:59:53,401 		5040 of 10000 with 99.48% 	 Time used:  0.01 sec
2023-04-02 05:59:53,409 		5064 of 10000 with 99.49% 	 Time used:  0.01 sec
2023-04-02 05:59:53,416 		5088 of 10000 with 99.49% 	 Time used:  0.01 sec
2023-04-02 05:59:53,423 		5112 of 10000 with 99.49% 	 Time used:  0.01 sec
2023-04-02 05:59:53,431 		5136 of 10000 with 99.49% 	 Time used:  0.01 sec
2023-04-02 05:59:53,440 		5160 of 10000 with 99.50% 	 Time used:  0.01 sec
2023-04-02 05:59:53,447 		5184 of 10000 with 99.50% 	 Time used:  0.01 sec
2023-04-02 05:59:53,454 		5208 of 10000 with 99.50% 	 Time used:  0.01 sec
2023-04-02 05:59:53,462 		5232 of 10000 with 99.50% 	 Time used:  0.01 sec
2023-04-02 05:59:53,469 		5256 of 10000 with 99.51% 	 Time used:  0.01 sec
2023-04-02 05:59:53,476 		5280 of 10000 with 99.51% 	 Time used:  0.01 sec
2023-04-02 05:59:53,483 		5304 of 10000 with 99.51% 	 Time used:  0.01 sec
2023-04-02 05:59:53,490 		5328 of 10000 with 99.51% 	 Time used:  0.01 sec
2023-04-02 05:59:53,497 		5352 of 10000 with 99.50% 	 Time used:  0.01 sec
2023-04-02 05:59:53,505 		5376 of 10000 with 99.50% 	 Time used:  0.01 sec
2023-04-02 05:59:53,512 		5400 of 10000 with 99.50% 	 Time used:  0.01 sec
2023-04-02 05:59:53,519 		5424 of 10000 with 99.50% 	 Time used:  0.01 sec
2023-04-02 05:59:53,526 		5448 of 10000 with 99.50% 	 Time used:  0.01 sec
2023-04-02 05:59:53,533 		5472 of 10000 with 99.49% 	 Time used:  0.01 sec
2023-04-02 05:59:53,540 		5496 of 10000 with 99.49% 	 Time used:  0.01 sec
2023-04-02 05:59:53,548 		5520 of 10000 with 99.49% 	 Time used:  0.01 sec
2023-04-02 05:59:53,555 		5544 of 10000 with 99.49% 	 Time used:  0.01 sec
2023-04-02 05:59:53,562 		5568 of 10000 with 99.50% 	 Time used:  0.01 sec
2023-04-02 05:59:53,569 		5592 of 10000 with 99.50% 	 Time used:  0.01 sec
2023-04-02 05:59:53,576 		5616 of 10000 with 99.50% 	 Time used:  0.01 sec
2023-04-02 05:59:53,584 		5640 of 10000 with 99.50% 	 Time used:  0.01 sec
2023-04-02 05:59:53,591 		5664 of 10000 with 99.51% 	 Time used:  0.01 sec
2023-04-02 05:59:53,598 		5688 of 10000 with 99.51% 	 Time used:  0.01 sec
2023-04-02 05:59:53,605 		5712 of 10000 with 99.51% 	 Time used:  0.01 sec
2023-04-02 05:59:53,612 		5736 of 10000 with 99.48% 	 Time used:  0.01 sec
2023-04-02 05:59:53,619 		5760 of 10000 with 99.48% 	 Time used:  0.01 sec
2023-04-02 05:59:53,626 		5784 of 10000 with 99.48% 	 Time used:  0.01 sec
2023-04-02 05:59:53,634 		5808 of 10000 with 99.48% 	 Time used:  0.01 sec
2023-04-02 05:59:53,641 		5832 of 10000 with 99.49% 	 Time used:  0.01 sec
2023-04-02 05:59:53,648 		5856 of 10000 with 99.49% 	 Time used:  0.01 sec
2023-04-02 05:59:53,655 		5880 of 10000 with 99.49% 	 Time used:  0.01 sec
2023-04-02 05:59:53,662 		5904 of 10000 with 99.47% 	 Time used:  0.01 sec
2023-04-02 05:59:53,669 		5928 of 10000 with 99.46% 	 Time used:  0.01 sec
2023-04-02 05:59:53,676 		5952 of 10000 with 99.46% 	 Time used:  0.01 sec
2023-04-02 05:59:53,683 		5976 of 10000 with 99.46% 	 Time used:  0.01 sec
2023-04-02 05:59:53,690 		6000 of 10000 with 99.47% 	 Time used:  0.01 sec
2023-04-02 05:59:53,697 		6024 of 10000 with 99.47% 	 Time used:  0.01 sec
2023-04-02 05:59:53,704 		6048 of 10000 with 99.45% 	 Time used:  0.01 sec
2023-04-02 05:59:53,712 		6072 of 10000 with 99.46% 	 Time used:  0.01 sec
2023-04-02 05:59:53,719 		6096 of 10000 with 99.46% 	 Time used:  0.01 sec
2023-04-02 05:59:53,726 		6120 of 10000 with 99.44% 	 Time used:  0.01 sec
2023-04-02 05:59:53,733 		6144 of 10000 with 99.45% 	 Time used:  0.01 sec
2023-04-02 05:59:53,740 		6168 of 10000 with 99.45% 	 Time used:  0.01 sec
2023-04-02 05:59:53,747 		6192 of 10000 with 99.45% 	 Time used:  0.01 sec
2023-04-02 05:59:53,754 		6216 of 10000 with 99.44% 	 Time used:  0.01 sec
2023-04-02 05:59:53,762 		6240 of 10000 with 99.44% 	 Time used:  0.01 sec
2023-04-02 05:59:53,769 		6264 of 10000 with 99.44% 	 Time used:  0.01 sec
2023-04-02 05:59:53,776 		6288 of 10000 with 99.44% 	 Time used:  0.01 sec
2023-04-02 05:59:53,783 		6312 of 10000 with 99.45% 	 Time used:  0.01 sec
2023-04-02 05:59:53,790 		6336 of 10000 with 99.45% 	 Time used:  0.01 sec
2023-04-02 05:59:53,797 		6360 of 10000 with 99.45% 	 Time used:  0.01 sec
2023-04-02 05:59:53,804 		6384 of 10000 with 99.45% 	 Time used:  0.01 sec
2023-04-02 05:59:53,811 		6408 of 10000 with 99.45% 	 Time used:  0.01 sec
2023-04-02 05:59:53,818 		6432 of 10000 with 99.46% 	 Time used:  0.01 sec
2023-04-02 05:59:53,825 		6456 of 10000 with 99.46% 	 Time used:  0.01 sec
2023-04-02 05:59:53,832 		6480 of 10000 with 99.46% 	 Time used:  0.01 sec
2023-04-02 05:59:53,840 		6504 of 10000 with 99.46% 	 Time used:  0.01 sec
2023-04-02 05:59:53,847 		6528 of 10000 with 99.45% 	 Time used:  0.01 sec
2023-04-02 05:59:53,854 		6552 of 10000 with 99.45% 	 Time used:  0.01 sec
2023-04-02 05:59:53,861 		6576 of 10000 with 99.45% 	 Time used:  0.01 sec
2023-04-02 05:59:53,868 		6600 of 10000 with 99.45% 	 Time used:  0.01 sec
2023-04-02 05:59:53,875 		6624 of 10000 with 99.46% 	 Time used:  0.01 sec
2023-04-02 05:59:53,886 		6648 of 10000 with 99.46% 	 Time used:  0.01 sec
2023-04-02 05:59:53,895 		6672 of 10000 with 99.46% 	 Time used:  0.01 sec
2023-04-02 05:59:53,904 		6696 of 10000 with 99.46% 	 Time used:  0.01 sec
2023-04-02 05:59:53,913 		6720 of 10000 with 99.46% 	 Time used:  0.01 sec
2023-04-02 05:59:53,922 		6744 of 10000 with 99.45% 	 Time used:  0.01 sec
2023-04-02 05:59:53,931 		6768 of 10000 with 99.45% 	 Time used:  0.01 sec
2023-04-02 05:59:53,940 		6792 of 10000 with 99.44% 	 Time used:  0.01 sec
2023-04-02 05:59:53,949 		6816 of 10000 with 99.44% 	 Time used:  0.01 sec
2023-04-02 05:59:53,958 		6840 of 10000 with 99.43% 	 Time used:  0.01 sec
2023-04-02 05:59:53,967 		6864 of 10000 with 99.43% 	 Time used:  0.01 sec
2023-04-02 05:59:53,975 		6888 of 10000 with 99.43% 	 Time used:  0.01 sec
2023-04-02 05:59:53,984 		6912 of 10000 with 99.44% 	 Time used:  0.01 sec
2023-04-02 05:59:53,992 		6936 of 10000 with 99.44% 	 Time used:  0.01 sec
2023-04-02 05:59:54,001 		6960 of 10000 with 99.44% 	 Time used:  0.01 sec
2023-04-02 05:59:54,009 		6984 of 10000 with 99.44% 	 Time used:  0.01 sec
2023-04-02 05:59:54,018 		7008 of 10000 with 99.44% 	 Time used:  0.01 sec
2023-04-02 05:59:54,027 		7032 of 10000 with 99.43% 	 Time used:  0.01 sec
2023-04-02 05:59:54,034 		7056 of 10000 with 99.43% 	 Time used:  0.01 sec
2023-04-02 05:59:54,042 		7080 of 10000 with 99.44% 	 Time used:  0.01 sec
2023-04-02 05:59:54,049 		7104 of 10000 with 99.44% 	 Time used:  0.01 sec
2023-04-02 05:59:54,056 		7128 of 10000 with 99.44% 	 Time used:  0.01 sec
2023-04-02 05:59:54,063 		7152 of 10000 with 99.44% 	 Time used:  0.01 sec
2023-04-02 05:59:54,069 		7176 of 10000 with 99.44% 	 Time used:  0.01 sec
2023-04-02 05:59:54,076 		7200 of 10000 with 99.44% 	 Time used:  0.01 sec
2023-04-02 05:59:54,083 		7224 of 10000 with 99.45% 	 Time used:  0.01 sec
2023-04-02 05:59:54,090 		7248 of 10000 with 99.43% 	 Time used:  0.01 sec
2023-04-02 05:59:54,096 		7272 of 10000 with 99.44% 	 Time used:  0.01 sec
2023-04-02 05:59:54,103 		7296 of 10000 with 99.44% 	 Time used:  0.01 sec
2023-04-02 05:59:54,109 		7320 of 10000 with 99.44% 	 Time used:  0.01 sec
2023-04-02 05:59:54,116 		7344 of 10000 with 99.44% 	 Time used:  0.01 sec
2023-04-02 05:59:54,122 		7368 of 10000 with 99.44% 	 Time used:  0.01 sec
2023-04-02 05:59:54,129 		7392 of 10000 with 99.45% 	 Time used:  0.01 sec
2023-04-02 05:59:54,135 		7416 of 10000 with 99.43% 	 Time used:  0.01 sec
2023-04-02 05:59:54,142 		7440 of 10000 with 99.44% 	 Time used:  0.01 sec
2023-04-02 05:59:54,148 		7464 of 10000 with 99.44% 	 Time used:  0.01 sec
2023-04-02 05:59:54,155 		7488 of 10000 with 99.44% 	 Time used:  0.01 sec
2023-04-02 05:59:54,161 		7512 of 10000 with 99.44% 	 Time used:  0.01 sec
2023-04-02 05:59:54,168 		7536 of 10000 with 99.44% 	 Time used:  0.01 sec
2023-04-02 05:59:54,175 		7560 of 10000 with 99.43% 	 Time used:  0.01 sec
2023-04-02 05:59:54,182 		7584 of 10000 with 99.43% 	 Time used:  0.01 sec
2023-04-02 05:59:54,188 		7608 of 10000 with 99.43% 	 Time used:  0.01 sec
2023-04-02 05:59:54,194 		7632 of 10000 with 99.44% 	 Time used:  0.01 sec
2023-04-02 05:59:54,201 		7656 of 10000 with 99.44% 	 Time used:  0.01 sec
2023-04-02 05:59:54,207 		7680 of 10000 with 99.44% 	 Time used:  0.01 sec
2023-04-02 05:59:54,214 		7704 of 10000 with 99.44% 	 Time used:  0.01 sec
2023-04-02 05:59:54,221 		7728 of 10000 with 99.44% 	 Time used:  0.01 sec
2023-04-02 05:59:54,228 		7752 of 10000 with 99.45% 	 Time used:  0.01 sec
2023-04-02 05:59:54,235 		7776 of 10000 with 99.45% 	 Time used:  0.01 sec
2023-04-02 05:59:54,241 		7800 of 10000 with 99.45% 	 Time used:  0.01 sec
2023-04-02 05:59:54,248 		7824 of 10000 with 99.45% 	 Time used:  0.01 sec
2023-04-02 05:59:54,254 		7848 of 10000 with 99.45% 	 Time used:  0.01 sec
2023-04-02 05:59:54,260 		7872 of 10000 with 99.44% 	 Time used:  0.01 sec
2023-04-02 05:59:54,267 		7896 of 10000 with 99.44% 	 Time used:  0.01 sec
2023-04-02 05:59:54,273 		7920 of 10000 with 99.44% 	 Time used:  0.01 sec
2023-04-02 05:59:54,280 		7944 of 10000 with 99.45% 	 Time used:  0.01 sec
2023-04-02 05:59:54,286 		7968 of 10000 with 99.45% 	 Time used:  0.01 sec
2023-04-02 05:59:54,292 		7992 of 10000 with 99.45% 	 Time used:  0.01 sec
2023-04-02 05:59:54,299 		8016 of 10000 with 99.43% 	 Time used:  0.01 sec
2023-04-02 05:59:54,306 		8040 of 10000 with 99.43% 	 Time used:  0.01 sec
2023-04-02 05:59:54,312 		8064 of 10000 with 99.43% 	 Time used:  0.01 sec
2023-04-02 05:59:54,318 		8088 of 10000 with 99.43% 	 Time used:  0.01 sec
2023-04-02 05:59:54,325 		8112 of 10000 with 99.43% 	 Time used:  0.01 sec
2023-04-02 05:59:54,331 		8136 of 10000 with 99.43% 	 Time used:  0.01 sec
2023-04-02 05:59:54,337 		8160 of 10000 with 99.44% 	 Time used:  0.01 sec
2023-04-02 05:59:54,344 		8184 of 10000 with 99.44% 	 Time used:  0.01 sec
2023-04-02 05:59:54,350 		8208 of 10000 with 99.44% 	 Time used:  0.01 sec
2023-04-02 05:59:54,356 		8232 of 10000 with 99.43% 	 Time used:  0.01 sec
2023-04-02 05:59:54,363 		8256 of 10000 with 99.43% 	 Time used:  0.01 sec
2023-04-02 05:59:54,369 		8280 of 10000 with 99.43% 	 Time used:  0.01 sec
2023-04-02 05:59:54,376 		8304 of 10000 with 99.43% 	 Time used:  0.01 sec
2023-04-02 05:59:54,382 		8328 of 10000 with 99.44% 	 Time used:  0.01 sec
2023-04-02 05:59:54,388 		8352 of 10000 with 99.44% 	 Time used:  0.01 sec
2023-04-02 05:59:54,395 		8376 of 10000 with 99.44% 	 Time used:  0.01 sec
2023-04-02 05:59:54,401 		8400 of 10000 with 99.44% 	 Time used:  0.01 sec
2023-04-02 05:59:54,407 		8424 of 10000 with 99.44% 	 Time used:  0.01 sec
2023-04-02 05:59:54,414 		8448 of 10000 with 99.44% 	 Time used:  0.01 sec
2023-04-02 05:59:54,420 		8472 of 10000 with 99.45% 	 Time used:  0.01 sec
2023-04-02 05:59:54,427 		8496 of 10000 with 99.45% 	 Time used:  0.01 sec
2023-04-02 05:59:54,433 		8520 of 10000 with 99.45% 	 Time used:  0.01 sec
2023-04-02 05:59:54,440 		8544 of 10000 with 99.45% 	 Time used:  0.01 sec
2023-04-02 05:59:54,446 		8568 of 10000 with 99.45% 	 Time used:  0.01 sec
2023-04-02 05:59:54,452 		8592 of 10000 with 99.45% 	 Time used:  0.01 sec
2023-04-02 05:59:54,459 		8616 of 10000 with 99.45% 	 Time used:  0.01 sec
2023-04-02 05:59:54,466 		8640 of 10000 with 99.44% 	 Time used:  0.01 sec
2023-04-02 05:59:54,472 		8664 of 10000 with 99.45% 	 Time used:  0.01 sec
2023-04-02 05:59:54,479 		8688 of 10000 with 99.45% 	 Time used:  0.01 sec
2023-04-02 05:59:54,485 		8712 of 10000 with 99.45% 	 Time used:  0.01 sec
2023-04-02 05:59:54,491 		8736 of 10000 with 99.45% 	 Time used:  0.01 sec
2023-04-02 05:59:54,498 		8760 of 10000 with 99.45% 	 Time used:  0.01 sec
2023-04-02 05:59:54,504 		8784 of 10000 with 99.45% 	 Time used:  0.01 sec
2023-04-02 05:59:54,511 		8808 of 10000 with 99.44% 	 Time used:  0.01 sec
2023-04-02 05:59:54,517 		8832 of 10000 with 99.43% 	 Time used:  0.01 sec
2023-04-02 05:59:54,523 		8856 of 10000 with 99.44% 	 Time used:  0.01 sec
2023-04-02 05:59:54,529 		8880 of 10000 with 99.44% 	 Time used:  0.01 sec
2023-04-02 05:59:54,536 		8904 of 10000 with 99.44% 	 Time used:  0.01 sec
2023-04-02 05:59:54,543 		8928 of 10000 with 99.44% 	 Time used:  0.01 sec
2023-04-02 05:59:54,549 		8952 of 10000 with 99.44% 	 Time used:  0.01 sec
2023-04-02 05:59:54,555 		8976 of 10000 with 99.44% 	 Time used:  0.01 sec
2023-04-02 05:59:54,562 		9000 of 10000 with 99.44% 	 Time used:  0.01 sec
2023-04-02 05:59:54,568 		9024 of 10000 with 99.45% 	 Time used:  0.01 sec
2023-04-02 05:59:54,574 		9048 of 10000 with 99.45% 	 Time used:  0.01 sec
2023-04-02 05:59:54,581 		9072 of 10000 with 99.44% 	 Time used:  0.01 sec
2023-04-02 05:59:54,587 		9096 of 10000 with 99.44% 	 Time used:  0.01 sec
2023-04-02 05:59:54,594 		9120 of 10000 with 99.44% 	 Time used:  0.01 sec
2023-04-02 05:59:54,601 		9144 of 10000 with 99.44% 	 Time used:  0.01 sec
2023-04-02 05:59:54,607 		9168 of 10000 with 99.44% 	 Time used:  0.01 sec
2023-04-02 05:59:54,614 		9192 of 10000 with 99.45% 	 Time used:  0.01 sec
2023-04-02 05:59:54,620 		9216 of 10000 with 99.44% 	 Time used:  0.01 sec
2023-04-02 05:59:54,627 		9240 of 10000 with 99.44% 	 Time used:  0.01 sec
2023-04-02 05:59:54,633 		9264 of 10000 with 99.44% 	 Time used:  0.01 sec
2023-04-02 05:59:54,639 		9288 of 10000 with 99.44% 	 Time used:  0.01 sec
2023-04-02 05:59:54,646 		9312 of 10000 with 99.44% 	 Time used:  0.01 sec
2023-04-02 05:59:54,652 		9336 of 10000 with 99.44% 	 Time used:  0.01 sec
2023-04-02 05:59:54,659 		9360 of 10000 with 99.44% 	 Time used:  0.01 sec
2023-04-02 05:59:54,665 		9384 of 10000 with 99.45% 	 Time used:  0.01 sec
2023-04-02 05:59:54,672 		9408 of 10000 with 99.45% 	 Time used:  0.01 sec
2023-04-02 05:59:54,678 		9432 of 10000 with 99.45% 	 Time used:  0.01 sec
2023-04-02 05:59:54,685 		9456 of 10000 with 99.45% 	 Time used:  0.01 sec
2023-04-02 05:59:54,691 		9480 of 10000 with 99.44% 	 Time used:  0.01 sec
2023-04-02 05:59:54,697 		9504 of 10000 with 99.44% 	 Time used:  0.01 sec
2023-04-02 05:59:54,703 		9528 of 10000 with 99.44% 	 Time used:  0.01 sec
2023-04-02 05:59:54,710 		9552 of 10000 with 99.45% 	 Time used:  0.01 sec
2023-04-02 05:59:54,716 		9576 of 10000 with 99.45% 	 Time used:  0.01 sec
2023-04-02 05:59:54,723 		9600 of 10000 with 99.45% 	 Time used:  0.01 sec
2023-04-02 05:59:54,729 		9624 of 10000 with 99.45% 	 Time used:  0.01 sec
2023-04-02 05:59:54,735 		9648 of 10000 with 99.43% 	 Time used:  0.01 sec
2023-04-02 05:59:54,742 		9672 of 10000 with 99.42% 	 Time used:  0.01 sec
2023-04-02 05:59:54,748 		9696 of 10000 with 99.42% 	 Time used:  0.01 sec
2023-04-02 05:59:54,755 		9720 of 10000 with 99.40% 	 Time used:  0.01 sec
2023-04-02 05:59:54,761 		9744 of 10000 with 99.39% 	 Time used:  0.01 sec
2023-04-02 05:59:54,767 		9768 of 10000 with 99.40% 	 Time used:  0.01 sec
2023-04-02 05:59:54,774 		9792 of 10000 with 99.40% 	 Time used:  0.01 sec
2023-04-02 05:59:54,780 		9816 of 10000 with 99.40% 	 Time used:  0.01 sec
2023-04-02 05:59:54,787 		9840 of 10000 with 99.40% 	 Time used:  0.01 sec
2023-04-02 05:59:54,793 		9864 of 10000 with 99.40% 	 Time used:  0.01 sec
2023-04-02 05:59:54,800 		9888 of 10000 with 99.39% 	 Time used:  0.01 sec
2023-04-02 05:59:54,806 		9912 of 10000 with 99.39% 	 Time used:  0.01 sec
2023-04-02 05:59:54,813 		9936 of 10000 with 99.40% 	 Time used:  0.01 sec
2023-04-02 05:59:54,819 		9960 of 10000 with 99.40% 	 Time used:  0.01 sec
2023-04-02 05:59:54,826 		9984 of 10000 with 99.40% 	 Time used:  0.01 sec
2023-04-02 05:59:54,832 		10000 of 10000 with 99.39% 	 Time used:  0.01 sec
2023-04-02 05:59:54,832 
2023-04-02 05:59:54,837 			Learning rate: weights:   1.000e-05    
2023-04-02 05:59:54,838 			Last test performance: 99.39%
2023-04-02 05:59:54,838 ----------------
2023-04-02 05:59:55,049   88  =>  0    		Training 486 pattern with 100.00% 	Forward time: 	 0.15 sec
2023-04-02 05:59:55,049 			Loss:    1.596e-04    			Backward time: 	 0.05 sec 
2023-04-02 05:59:55,172 			Learning rate: weights:   1.000e-05    
2023-04-02 05:59:55,172 			Last test performance: 99.39%
2023-04-02 05:59:55,172 ----------------
2023-04-02 05:59:55,459   88  =>  1    		Training 486 pattern with 100.00% 	Forward time: 	 0.22 sec
2023-04-02 05:59:55,460 			Loss:    2.355e-05    			Backward time: 	 0.06 sec 
2023-04-02 05:59:55,629 			Learning rate: weights:   1.000e-05    
2023-04-02 05:59:55,629 			Last test performance: 99.39%
2023-04-02 05:59:55,630 ----------------
2023-04-02 05:59:55,897   88  =>  2    		Training 486 pattern with 99.58% 	Forward time: 	 0.20 sec
2023-04-02 05:59:55,897 			Loss:    3.862e-04    			Backward time: 	 0.05 sec 
2023-04-02 05:59:56,030 			Learning rate: weights:   1.000e-05    
2023-04-02 05:59:56,030 			Last test performance: 99.39%
2023-04-02 05:59:56,030 ----------------
2023-04-02 05:59:56,304   88  =>  3    		Training 486 pattern with 100.00% 	Forward time: 	 0.21 sec
2023-04-02 05:59:56,304 			Loss:    7.447e-05    			Backward time: 	 0.05 sec 
2023-04-02 05:59:56,443 			Learning rate: weights:   1.000e-05    
2023-04-02 05:59:56,443 			Last test performance: 99.39%
2023-04-02 05:59:56,443 ----------------
2023-04-02 05:59:56,683   88  =>  4    		Training 486 pattern with 99.58% 	Forward time: 	 0.17 sec
2023-04-02 05:59:56,683 			Loss:    4.055e-04    			Backward time: 	 0.05 sec 
2023-04-02 05:59:56,795 			Learning rate: weights:   1.000e-05    
2023-04-02 05:59:56,796 			Last test performance: 99.39%
2023-04-02 05:59:56,796 ----------------
2023-04-02 05:59:57,099   88  =>  5    		Training 486 pattern with 100.00% 	Forward time: 	 0.24 sec
2023-04-02 05:59:57,099 			Loss:    1.135e-04    			Backward time: 	 0.05 sec 
2023-04-02 05:59:57,183 			Learning rate: weights:   1.000e-05    
2023-04-02 05:59:57,183 			Last test performance: 99.39%
2023-04-02 05:59:57,183 ----------------
2023-04-02 05:59:57,465   88  =>  6    		Training 486 pattern with 99.79% 	Forward time: 	 0.22 sec
2023-04-02 05:59:57,465 			Loss:    1.404e-04    			Backward time: 	 0.05 sec 
2023-04-02 05:59:57,600 			Learning rate: weights:   1.000e-05    
2023-04-02 05:59:57,600 			Last test performance: 99.39%
2023-04-02 05:59:57,600 ----------------
2023-04-02 05:59:57,890   88  =>  7    		Training 486 pattern with 100.00% 	Forward time: 	 0.22 sec
2023-04-02 05:59:57,890 			Loss:    6.714e-05    			Backward time: 	 0.06 sec 
2023-04-02 05:59:58,084 			Learning rate: weights:   1.000e-05    
2023-04-02 05:59:58,085 			Last test performance: 99.39%
2023-04-02 05:59:58,085 ----------------
2023-04-02 05:59:58,307   88  =>  8    		Training 486 pattern with 100.00% 	Forward time: 	 0.16 sec
2023-04-02 05:59:58,307 			Loss:    6.564e-05    			Backward time: 	 0.05 sec 
2023-04-02 05:59:58,422 			Learning rate: weights:   1.000e-05    
2023-04-02 05:59:58,422 			Last test performance: 99.39%
2023-04-02 05:59:58,422 ----------------
2023-04-02 05:59:58,662   88  =>  9    		Training 486 pattern with 99.58% 	Forward time: 	 0.17 sec
2023-04-02 05:59:58,662 			Loss:    2.298e-04    			Backward time: 	 0.05 sec 
2023-04-02 05:59:58,776 			Learning rate: weights:   1.000e-05    
2023-04-02 05:59:58,776 			Last test performance: 99.39%
2023-04-02 05:59:58,776 ----------------
2023-04-02 05:59:59,015   88  =>  10   		Training 486 pattern with 100.00% 	Forward time: 	 0.17 sec
2023-04-02 05:59:59,016 			Loss:    6.725e-05    			Backward time: 	 0.05 sec 
2023-04-02 05:59:59,099 			Learning rate: weights:   1.000e-05    
2023-04-02 05:59:59,099 			Last test performance: 99.39%
2023-04-02 05:59:59,099 ----------------
2023-04-02 05:59:59,336   88  =>  11   		Training 486 pattern with 100.00% 	Forward time: 	 0.17 sec
2023-04-02 05:59:59,336 			Loss:    3.304e-05    			Backward time: 	 0.05 sec 
2023-04-02 05:59:59,467 			Learning rate: weights:   1.000e-05    
2023-04-02 05:59:59,467 			Last test performance: 99.39%
2023-04-02 05:59:59,467 ----------------
2023-04-02 05:59:59,748   88  =>  12   		Training 486 pattern with 100.00% 	Forward time: 	 0.21 sec
2023-04-02 05:59:59,748 			Loss:    9.645e-05    			Backward time: 	 0.06 sec 
2023-04-02 05:59:59,887 			Learning rate: weights:   1.000e-05    
2023-04-02 05:59:59,888 			Last test performance: 99.39%
2023-04-02 05:59:59,888 ----------------
2023-04-02 06:00:00,160   88  =>  13   		Training 486 pattern with 100.00% 	Forward time: 	 0.21 sec
2023-04-02 06:00:00,161 			Loss:    5.144e-05    			Backward time: 	 0.05 sec 
2023-04-02 06:00:00,295 			Learning rate: weights:   1.000e-05    
2023-04-02 06:00:00,295 			Last test performance: 99.39%
2023-04-02 06:00:00,295 ----------------
2023-04-02 06:00:00,612   88  =>  14   		Training 486 pattern with 100.00% 	Forward time: 	 0.23 sec
2023-04-02 06:00:00,613 			Loss:    8.271e-05    			Backward time: 	 0.06 sec 
2023-04-02 06:00:00,757 			Learning rate: weights:   1.000e-05    
2023-04-02 06:00:00,757 			Last test performance: 99.39%
2023-04-02 06:00:00,757 ----------------
2023-04-02 06:00:01,043   88  =>  15   		Training 486 pattern with 100.00% 	Forward time: 	 0.21 sec
2023-04-02 06:00:01,043 			Loss:    9.627e-05    			Backward time: 	 0.06 sec 
2023-04-02 06:00:01,134 			Learning rate: weights:   1.000e-05    
2023-04-02 06:00:01,134 			Last test performance: 99.39%
2023-04-02 06:00:01,134 ----------------
2023-04-02 06:00:01,433   88  =>  16   		Training 486 pattern with 100.00% 	Forward time: 	 0.23 sec
2023-04-02 06:00:01,434 			Loss:    1.052e-04    			Backward time: 	 0.06 sec 
2023-04-02 06:00:01,598 			Learning rate: weights:   1.000e-05    
2023-04-02 06:00:01,598 			Last test performance: 99.39%
2023-04-02 06:00:01,598 ----------------
2023-04-02 06:00:01,936   88  =>  17   		Training 486 pattern with 99.79% 	Forward time: 	 0.20 sec
2023-04-02 06:00:01,937 			Loss:    2.480e-04    			Backward time: 	 0.11 sec 
2023-04-02 06:00:02,063 			Learning rate: weights:   1.000e-05    
2023-04-02 06:00:02,063 			Last test performance: 99.39%
2023-04-02 06:00:02,063 ----------------
2023-04-02 06:00:02,397   88  =>  18   		Training 486 pattern with 100.00% 	Forward time: 	 0.26 sec
2023-04-02 06:00:02,397 			Loss:    7.292e-05    			Backward time: 	 0.06 sec 
2023-04-02 06:00:02,491 			Learning rate: weights:   1.000e-05    
2023-04-02 06:00:02,491 			Last test performance: 99.39%
2023-04-02 06:00:02,491 ----------------
2023-04-02 06:00:02,789   88  =>  19   		Training 486 pattern with 100.00% 	Forward time: 	 0.22 sec
2023-04-02 06:00:02,789 			Loss:    7.610e-05    			Backward time: 	 0.06 sec 
2023-04-02 06:00:02,924 			Learning rate: weights:   1.000e-05    
2023-04-02 06:00:02,925 			Last test performance: 99.39%
2023-04-02 06:00:02,925 ----------------
2023-04-02 06:00:03,215   88  =>  20   		Training 486 pattern with 100.00% 	Forward time: 	 0.22 sec
2023-04-02 06:00:03,216 			Loss:    8.689e-05    			Backward time: 	 0.06 sec 
2023-04-02 06:00:03,305 			Learning rate: weights:   1.000e-05    
2023-04-02 06:00:03,306 			Last test performance: 99.39%
2023-04-02 06:00:03,306 ----------------
2023-04-02 06:00:03,566   88  =>  21   		Training 486 pattern with 100.00% 	Forward time: 	 0.18 sec
2023-04-02 06:00:03,567 			Loss:    1.228e-04    			Backward time: 	 0.06 sec 
2023-04-02 06:00:03,655 			Learning rate: weights:   1.000e-05    
2023-04-02 06:00:03,655 			Last test performance: 99.39%
2023-04-02 06:00:03,655 ----------------
2023-04-02 06:00:03,914   88  =>  22   		Training 486 pattern with 100.00% 	Forward time: 	 0.18 sec
2023-04-02 06:00:03,914 			Loss:    1.015e-04    			Backward time: 	 0.06 sec 
2023-04-02 06:00:04,439 			Learning rate: weights:   1.000e-05    
2023-04-02 06:00:04,439 			Last test performance: 99.39%
2023-04-02 06:00:04,440 ----------------
2023-04-02 06:00:04,704   88  =>  23   		Training 486 pattern with 100.00% 	Forward time: 	 0.20 sec
2023-04-02 06:00:04,704 			Loss:    8.077e-05    			Backward time: 	 0.05 sec 
2023-04-02 06:00:04,856 			Learning rate: weights:   1.000e-05    
2023-04-02 06:00:04,857 			Last test performance: 99.39%
2023-04-02 06:00:04,857 ----------------
2023-04-02 06:00:05,131   88  =>  24   		Training 486 pattern with 100.00% 	Forward time: 	 0.21 sec
2023-04-02 06:00:05,131 			Loss:    4.647e-05    			Backward time: 	 0.06 sec 
2023-04-02 06:00:05,390 			Learning rate: weights:   1.000e-05    
2023-04-02 06:00:05,390 			Last test performance: 99.39%
2023-04-02 06:00:05,391 ----------------
2023-04-02 06:00:05,677   88  =>  25   		Training 486 pattern with 100.00% 	Forward time: 	 0.20 sec
2023-04-02 06:00:05,677 			Loss:    9.897e-05    			Backward time: 	 0.07 sec 
2023-04-02 06:00:05,815 			Learning rate: weights:   1.000e-05    
2023-04-02 06:00:05,815 			Last test performance: 99.39%
2023-04-02 06:00:05,815 ----------------
2023-04-02 06:00:06,110   88  =>  26   		Training 486 pattern with 99.79% 	Forward time: 	 0.22 sec
2023-04-02 06:00:06,110 			Loss:    2.670e-04    			Backward time: 	 0.06 sec 
2023-04-02 06:00:06,199 			Learning rate: weights:   1.000e-05    
2023-04-02 06:00:06,199 			Last test performance: 99.39%
2023-04-02 06:00:06,199 ----------------
2023-04-02 06:00:06,501   88  =>  27   		Training 486 pattern with 100.00% 	Forward time: 	 0.23 sec
2023-04-02 06:00:06,501 			Loss:    6.889e-05    			Backward time: 	 0.06 sec 
2023-04-02 06:00:06,599 			Learning rate: weights:   1.000e-05    
2023-04-02 06:00:06,600 			Last test performance: 99.39%
2023-04-02 06:00:06,600 ----------------
2023-04-02 06:00:06,892   88  =>  28   		Training 486 pattern with 100.00% 	Forward time: 	 0.22 sec
2023-04-02 06:00:06,892 			Loss:    5.577e-05    			Backward time: 	 0.06 sec 
2023-04-02 06:00:06,990 			Learning rate: weights:   1.000e-05    
2023-04-02 06:00:06,990 			Last test performance: 99.39%
2023-04-02 06:00:06,990 ----------------
2023-04-02 06:00:07,280   88  =>  29   		Training 486 pattern with 100.00% 	Forward time: 	 0.23 sec
2023-04-02 06:00:07,280 			Loss:    7.046e-05    			Backward time: 	 0.05 sec 
2023-04-02 06:00:07,415 			Learning rate: weights:   1.000e-05    
2023-04-02 06:00:07,415 			Last test performance: 99.39%
2023-04-02 06:00:07,415 ----------------
2023-04-02 06:00:07,705   88  =>  30   		Training 486 pattern with 99.79% 	Forward time: 	 0.17 sec
2023-04-02 06:00:07,705 			Loss:    5.906e-04    			Backward time: 	 0.10 sec 
2023-04-02 06:00:07,831 			Learning rate: weights:   1.000e-05    
2023-04-02 06:00:07,831 			Last test performance: 99.39%
2023-04-02 06:00:07,831 ----------------
2023-04-02 06:00:08,120   88  =>  31   		Training 486 pattern with 99.79% 	Forward time: 	 0.22 sec
2023-04-02 06:00:08,121 			Loss:    9.427e-05    			Backward time: 	 0.06 sec 
2023-04-02 06:00:08,233 			Learning rate: weights:   1.000e-05    
2023-04-02 06:00:08,233 			Last test performance: 99.39%
2023-04-02 06:00:08,233 ----------------
2023-04-02 06:00:08,516   88  =>  32   		Training 486 pattern with 99.79% 	Forward time: 	 0.21 sec
2023-04-02 06:00:08,516 			Loss:    1.279e-04    			Backward time: 	 0.06 sec 
2023-04-02 06:00:08,687 			Learning rate: weights:   1.000e-05    
2023-04-02 06:00:08,687 			Last test performance: 99.39%
2023-04-02 06:00:08,687 ----------------
2023-04-02 06:00:08,961   88  =>  33   		Training 486 pattern with 99.79% 	Forward time: 	 0.21 sec
2023-04-02 06:00:08,961 			Loss:    1.360e-04    			Backward time: 	 0.05 sec 
2023-04-02 06:00:09,040 			Learning rate: weights:   1.000e-05    
2023-04-02 06:00:09,041 			Last test performance: 99.39%
2023-04-02 06:00:09,041 ----------------
2023-04-02 06:00:09,290   88  =>  34   		Training 486 pattern with 99.79% 	Forward time: 	 0.19 sec
2023-04-02 06:00:09,290 			Loss:    1.530e-04    			Backward time: 	 0.05 sec 
2023-04-02 06:00:09,415 			Learning rate: weights:   1.000e-05    
2023-04-02 06:00:09,415 			Last test performance: 99.39%
2023-04-02 06:00:09,415 ----------------
2023-04-02 06:00:09,664   88  =>  35   		Training 486 pattern with 99.79% 	Forward time: 	 0.18 sec
2023-04-02 06:00:09,665 			Loss:    1.677e-04    			Backward time: 	 0.05 sec 
2023-04-02 06:00:09,796 			Learning rate: weights:   1.000e-05    
2023-04-02 06:00:09,797 			Last test performance: 99.39%
2023-04-02 06:00:09,797 ----------------
2023-04-02 06:00:10,085   88  =>  36   		Training 486 pattern with 100.00% 	Forward time: 	 0.22 sec
2023-04-02 06:00:10,085 			Loss:    4.410e-05    			Backward time: 	 0.06 sec 
2023-04-02 06:00:10,213 			Learning rate: weights:   1.000e-05    
2023-04-02 06:00:10,213 			Last test performance: 99.39%
2023-04-02 06:00:10,213 ----------------
2023-04-02 06:00:10,473   88  =>  37   		Training 486 pattern with 100.00% 	Forward time: 	 0.18 sec
2023-04-02 06:00:10,473 			Loss:    8.241e-06    			Backward time: 	 0.06 sec 
2023-04-02 06:00:10,556 			Learning rate: weights:   1.000e-05    
2023-04-02 06:00:10,557 			Last test performance: 99.39%
2023-04-02 06:00:10,557 ----------------
2023-04-02 06:00:10,862   88  =>  38   		Training 486 pattern with 99.58% 	Forward time: 	 0.23 sec
2023-04-02 06:00:10,862 			Loss:    8.211e-04    			Backward time: 	 0.07 sec 
2023-04-02 06:00:10,981 			Learning rate: weights:   1.000e-05    
2023-04-02 06:00:10,981 			Last test performance: 99.39%
2023-04-02 06:00:10,981 ----------------
2023-04-02 06:00:11,255   88  =>  39   		Training 486 pattern with 99.79% 	Forward time: 	 0.21 sec
2023-04-02 06:00:11,256 			Loss:    1.244e-04    			Backward time: 	 0.05 sec 
2023-04-02 06:00:11,399 			Learning rate: weights:   1.000e-05    
2023-04-02 06:00:11,399 			Last test performance: 99.39%
2023-04-02 06:00:11,399 ----------------
2023-04-02 06:00:11,684   88  =>  40   		Training 486 pattern with 100.00% 	Forward time: 	 0.21 sec
2023-04-02 06:00:11,684 			Loss:    8.507e-05    			Backward time: 	 0.06 sec 
2023-04-02 06:00:11,921 			Learning rate: weights:   1.000e-05    
2023-04-02 06:00:11,921 			Last test performance: 99.39%
2023-04-02 06:00:11,921 ----------------
2023-04-02 06:00:12,213   88  =>  41   		Training 486 pattern with 100.00% 	Forward time: 	 0.22 sec
2023-04-02 06:00:12,213 			Loss:    4.676e-05    			Backward time: 	 0.06 sec 
2023-04-02 06:00:12,299 			Learning rate: weights:   1.000e-05    
2023-04-02 06:00:12,299 			Last test performance: 99.39%
2023-04-02 06:00:12,299 ----------------
2023-04-02 06:00:12,606   88  =>  42   		Training 486 pattern with 100.00% 	Forward time: 	 0.25 sec
2023-04-02 06:00:12,607 			Loss:    4.899e-05    			Backward time: 	 0.05 sec 
2023-04-02 06:00:12,693 			Learning rate: weights:   1.000e-05    
2023-04-02 06:00:12,693 			Last test performance: 99.39%
2023-04-02 06:00:12,693 ----------------
2023-04-02 06:00:12,933   88  =>  43   		Training 486 pattern with 99.79% 	Forward time: 	 0.17 sec
2023-04-02 06:00:12,933 			Loss:    1.414e-04    			Backward time: 	 0.05 sec 
2023-04-02 06:00:13,057 			Learning rate: weights:   1.000e-05    
2023-04-02 06:00:13,058 			Last test performance: 99.39%
2023-04-02 06:00:13,058 ----------------
2023-04-02 06:00:13,334   88  =>  44   		Training 486 pattern with 100.00% 	Forward time: 	 0.21 sec
2023-04-02 06:00:13,334 			Loss:    8.085e-05    			Backward time: 	 0.06 sec 
2023-04-02 06:00:13,492 			Learning rate: weights:   1.000e-05    
2023-04-02 06:00:13,492 			Last test performance: 99.39%
2023-04-02 06:00:13,492 ----------------
2023-04-02 06:00:13,708   88  =>  45   		Training 486 pattern with 100.00% 	Forward time: 	 0.15 sec
2023-04-02 06:00:13,708 			Loss:    9.793e-05    			Backward time: 	 0.05 sec 
2023-04-02 06:00:13,840 			Learning rate: weights:   1.000e-05    
2023-04-02 06:00:13,841 			Last test performance: 99.39%
2023-04-02 06:00:13,841 ----------------
2023-04-02 06:00:14,108   88  =>  46   		Training 486 pattern with 99.79% 	Forward time: 	 0.20 sec
2023-04-02 06:00:14,108 			Loss:    1.413e-04    			Backward time: 	 0.05 sec 
2023-04-02 06:00:14,238 			Learning rate: weights:   1.000e-05    
2023-04-02 06:00:14,239 			Last test performance: 99.39%
2023-04-02 06:00:14,239 ----------------
2023-04-02 06:00:14,488   88  =>  47   		Training 486 pattern with 100.00% 	Forward time: 	 0.18 sec
2023-04-02 06:00:14,488 			Loss:    1.040e-05    			Backward time: 	 0.06 sec 
2023-04-02 06:00:14,661 			Learning rate: weights:   1.000e-05    
2023-04-02 06:00:14,661 			Last test performance: 99.39%
2023-04-02 06:00:14,661 ----------------
2023-04-02 06:00:14,964   88  =>  48   		Training 486 pattern with 99.58% 	Forward time: 	 0.22 sec
2023-04-02 06:00:14,964 			Loss:    2.392e-04    			Backward time: 	 0.06 sec 
2023-04-02 06:00:15,081 			Learning rate: weights:   1.000e-05    
2023-04-02 06:00:15,081 			Last test performance: 99.39%
2023-04-02 06:00:15,082 ----------------
2023-04-02 06:00:15,319   88  =>  49   		Training 486 pattern with 99.58% 	Forward time: 	 0.17 sec
2023-04-02 06:00:15,320 			Loss:    4.522e-04    			Backward time: 	 0.05 sec 
2023-04-02 06:00:15,413 			Learning rate: weights:   1.000e-05    
2023-04-02 06:00:15,413 			Last test performance: 99.39%
2023-04-02 06:00:15,413 ----------------
2023-04-02 06:00:15,656   88  =>  50   		Training 486 pattern with 100.00% 	Forward time: 	 0.17 sec
2023-04-02 06:00:15,657 			Loss:    7.391e-05    			Backward time: 	 0.06 sec 
2023-04-02 06:00:15,783 			Learning rate: weights:   1.000e-05    
2023-04-02 06:00:15,783 			Last test performance: 99.39%
2023-04-02 06:00:15,783 ----------------
2023-04-02 06:00:16,061   88  =>  51   		Training 486 pattern with 99.79% 	Forward time: 	 0.21 sec
2023-04-02 06:00:16,061 			Loss:    2.846e-04    			Backward time: 	 0.06 sec 
2023-04-02 06:00:16,207 			Learning rate: weights:   1.000e-05    
2023-04-02 06:00:16,207 			Last test performance: 99.39%
2023-04-02 06:00:16,207 ----------------
2023-04-02 06:00:16,468   88  =>  52   		Training 486 pattern with 99.79% 	Forward time: 	 0.19 sec
2023-04-02 06:00:16,468 			Loss:    2.190e-04    			Backward time: 	 0.06 sec 
2023-04-02 06:00:16,556 			Learning rate: weights:   1.000e-05    
2023-04-02 06:00:16,556 			Last test performance: 99.39%
2023-04-02 06:00:16,556 ----------------
2023-04-02 06:00:16,864   88  =>  53   		Training 486 pattern with 100.00% 	Forward time: 	 0.24 sec
2023-04-02 06:00:16,864 			Loss:    3.084e-05    			Backward time: 	 0.06 sec 
2023-04-02 06:00:16,989 			Learning rate: weights:   1.000e-05    
2023-04-02 06:00:16,990 			Last test performance: 99.39%
2023-04-02 06:00:16,990 ----------------
2023-04-02 06:00:17,262   88  =>  54   		Training 486 pattern with 100.00% 	Forward time: 	 0.21 sec
2023-04-02 06:00:17,262 			Loss:    7.533e-05    			Backward time: 	 0.05 sec 
2023-04-02 06:00:17,381 			Learning rate: weights:   1.000e-05    
2023-04-02 06:00:17,382 			Last test performance: 99.39%
2023-04-02 06:00:17,382 ----------------
2023-04-02 06:00:17,703   88  =>  55   		Training 486 pattern with 100.00% 	Forward time: 	 0.25 sec
2023-04-02 06:00:17,703 			Loss:    2.418e-05    			Backward time: 	 0.06 sec 
2023-04-02 06:00:17,910 			Learning rate: weights:   1.000e-05    
2023-04-02 06:00:17,910 			Last test performance: 99.39%
2023-04-02 06:00:17,910 ----------------
2023-04-02 06:00:18,195   88  =>  56   		Training 486 pattern with 99.79% 	Forward time: 	 0.22 sec
2023-04-02 06:00:18,195 			Loss:    1.609e-04    			Backward time: 	 0.06 sec 
2023-04-02 06:00:18,333 			Learning rate: weights:   1.000e-05    
2023-04-02 06:00:18,333 			Last test performance: 99.39%
2023-04-02 06:00:18,333 ----------------
2023-04-02 06:00:18,586   88  =>  57   		Training 486 pattern with 100.00% 	Forward time: 	 0.20 sec
2023-04-02 06:00:18,586 			Loss:    4.754e-05    			Backward time: 	 0.05 sec 
2023-04-02 06:00:18,682 			Learning rate: weights:   1.000e-05    
2023-04-02 06:00:18,683 			Last test performance: 99.39%
2023-04-02 06:00:18,683 ----------------
2023-04-02 06:00:18,963   88  =>  58   		Training 486 pattern with 100.00% 	Forward time: 	 0.22 sec
2023-04-02 06:00:18,963 			Loss:    4.306e-05    			Backward time: 	 0.05 sec 
2023-04-02 06:00:19,070 			Learning rate: weights:   1.000e-05    
2023-04-02 06:00:19,071 			Last test performance: 99.39%
2023-04-02 06:00:19,071 ----------------
2023-04-02 06:00:19,399   88  =>  59   		Training 486 pattern with 99.58% 	Forward time: 	 0.25 sec
2023-04-02 06:00:19,400 			Loss:    2.329e-04    			Backward time: 	 0.06 sec 
2023-04-02 06:00:19,503 			Learning rate: weights:   1.000e-05    
2023-04-02 06:00:19,503 			Last test performance: 99.39%
2023-04-02 06:00:19,503 ----------------
2023-04-02 06:00:19,772   88  =>  60   		Training 486 pattern with 100.00% 	Forward time: 	 0.21 sec
2023-04-02 06:00:19,773 			Loss:    8.060e-05    			Backward time: 	 0.05 sec 
2023-04-02 06:00:19,861 			Learning rate: weights:   1.000e-05    
2023-04-02 06:00:19,862 			Last test performance: 99.39%
2023-04-02 06:00:19,862 ----------------
2023-04-02 06:00:20,153   88  =>  61   		Training 486 pattern with 100.00% 	Forward time: 	 0.22 sec
2023-04-02 06:00:20,153 			Loss:    4.615e-05    			Backward time: 	 0.06 sec 
2023-04-02 06:00:20,267 			Learning rate: weights:   1.000e-05    
2023-04-02 06:00:20,268 			Last test performance: 99.39%
2023-04-02 06:00:20,268 ----------------
2023-04-02 06:00:20,555   88  =>  62   		Training 486 pattern with 100.00% 	Forward time: 	 0.21 sec
2023-04-02 06:00:20,555 			Loss:    1.363e-04    			Backward time: 	 0.06 sec 
2023-04-02 06:00:20,678 			Learning rate: weights:   1.000e-05    
2023-04-02 06:00:20,679 			Last test performance: 99.39%
2023-04-02 06:00:20,679 ----------------
2023-04-02 06:00:20,999   88  =>  63   		Training 486 pattern with 100.00% 	Forward time: 	 0.24 sec
2023-04-02 06:00:20,999 			Loss:    8.427e-05    			Backward time: 	 0.06 sec 
2023-04-02 06:00:21,151 			Learning rate: weights:   1.000e-05    
2023-04-02 06:00:21,151 			Last test performance: 99.39%
2023-04-02 06:00:21,151 ----------------
2023-04-02 06:00:21,410   88  =>  64   		Training 486 pattern with 100.00% 	Forward time: 	 0.18 sec
2023-04-02 06:00:21,410 			Loss:    1.367e-04    			Backward time: 	 0.06 sec 
2023-04-02 06:00:21,577 			Learning rate: weights:   1.000e-05    
2023-04-02 06:00:21,577 			Last test performance: 99.39%
2023-04-02 06:00:21,578 ----------------
2023-04-02 06:00:21,821   88  =>  65   		Training 486 pattern with 99.58% 	Forward time: 	 0.18 sec
2023-04-02 06:00:21,821 			Loss:    2.843e-04    			Backward time: 	 0.05 sec 
2023-04-02 06:00:21,952 			Learning rate: weights:   1.000e-05    
2023-04-02 06:00:21,952 			Last test performance: 99.39%
2023-04-02 06:00:21,952 ----------------
2023-04-02 06:00:22,231   88  =>  66   		Training 486 pattern with 100.00% 	Forward time: 	 0.21 sec
2023-04-02 06:00:22,231 			Loss:    1.815e-04    			Backward time: 	 0.06 sec 
2023-04-02 06:00:22,319 			Learning rate: weights:   1.000e-05    
2023-04-02 06:00:22,319 			Last test performance: 99.39%
2023-04-02 06:00:22,319 ----------------
2023-04-02 06:00:22,566   88  =>  67   		Training 486 pattern with 99.79% 	Forward time: 	 0.18 sec
2023-04-02 06:00:22,566 			Loss:    1.480e-04    			Backward time: 	 0.06 sec 
2023-04-02 06:00:22,752 			Learning rate: weights:   1.000e-05    
2023-04-02 06:00:22,752 			Last test performance: 99.39%
2023-04-02 06:00:22,753 ----------------
2023-04-02 06:00:23,015   88  =>  68   		Training 486 pattern with 100.00% 	Forward time: 	 0.20 sec
2023-04-02 06:00:23,015 			Loss:    1.383e-04    			Backward time: 	 0.05 sec 
2023-04-02 06:00:23,171 			Learning rate: weights:   1.000e-05    
2023-04-02 06:00:23,171 			Last test performance: 99.39%
2023-04-02 06:00:23,171 ----------------
2023-04-02 06:00:23,399   88  =>  69   		Training 486 pattern with 99.79% 	Forward time: 	 0.17 sec
2023-04-02 06:00:23,399 			Loss:    2.042e-04    			Backward time: 	 0.05 sec 
2023-04-02 06:00:23,537 			Learning rate: weights:   1.000e-05    
2023-04-02 06:00:23,537 			Last test performance: 99.39%
2023-04-02 06:00:23,537 ----------------
2023-04-02 06:00:23,812   88  =>  70   		Training 486 pattern with 99.79% 	Forward time: 	 0.20 sec
2023-04-02 06:00:23,813 			Loss:    1.833e-04    			Backward time: 	 0.06 sec 
2023-04-02 06:00:23,912 			Learning rate: weights:   1.000e-05    
2023-04-02 06:00:23,912 			Last test performance: 99.39%
2023-04-02 06:00:23,912 ----------------
2023-04-02 06:00:24,165   88  =>  71   		Training 486 pattern with 99.38% 	Forward time: 	 0.18 sec
2023-04-02 06:00:24,165 			Loss:    4.381e-04    			Backward time: 	 0.06 sec 
2023-04-02 06:00:24,306 			Learning rate: weights:   1.000e-05    
2023-04-02 06:00:24,306 			Last test performance: 99.39%
2023-04-02 06:00:24,306 ----------------
2023-04-02 06:00:24,571   88  =>  72   		Training 486 pattern with 99.79% 	Forward time: 	 0.19 sec
2023-04-02 06:00:24,572 			Loss:    1.355e-04    			Backward time: 	 0.07 sec 
2023-04-02 06:00:24,710 			Learning rate: weights:   1.000e-05    
2023-04-02 06:00:24,710 			Last test performance: 99.39%
2023-04-02 06:00:24,710 ----------------
2023-04-02 06:00:24,996   88  =>  73   		Training 486 pattern with 100.00% 	Forward time: 	 0.21 sec
2023-04-02 06:00:24,996 			Loss:    5.857e-05    			Backward time: 	 0.06 sec 
2023-04-02 06:00:25,131 			Learning rate: weights:   1.000e-05    
2023-04-02 06:00:25,131 			Last test performance: 99.39%
2023-04-02 06:00:25,131 ----------------
2023-04-02 06:00:25,414   88  =>  74   		Training 486 pattern with 99.79% 	Forward time: 	 0.22 sec
2023-04-02 06:00:25,414 			Loss:    2.667e-04    			Backward time: 	 0.06 sec 
2023-04-02 06:00:25,504 			Learning rate: weights:   1.000e-05    
2023-04-02 06:00:25,504 			Last test performance: 99.39%
2023-04-02 06:00:25,504 ----------------
2023-04-02 06:00:25,763   88  =>  75   		Training 486 pattern with 99.79% 	Forward time: 	 0.19 sec
2023-04-02 06:00:25,763 			Loss:    1.508e-04    			Backward time: 	 0.05 sec 
2023-04-02 06:00:25,907 			Learning rate: weights:   1.000e-05    
2023-04-02 06:00:25,907 			Last test performance: 99.39%
2023-04-02 06:00:25,908 ----------------
2023-04-02 06:00:26,192   88  =>  76   		Training 486 pattern with 99.79% 	Forward time: 	 0.19 sec
2023-04-02 06:00:26,192 			Loss:    2.610e-04    			Backward time: 	 0.06 sec 
2023-04-02 06:00:26,295 			Learning rate: weights:   1.000e-05    
2023-04-02 06:00:26,295 			Last test performance: 99.39%
2023-04-02 06:00:26,295 ----------------
2023-04-02 06:00:26,554   88  =>  77   		Training 486 pattern with 99.79% 	Forward time: 	 0.20 sec
2023-04-02 06:00:26,554 			Loss:    8.313e-04    			Backward time: 	 0.05 sec 
2023-04-02 06:00:26,693 			Learning rate: weights:   1.000e-05    
2023-04-02 06:00:26,693 			Last test performance: 99.39%
2023-04-02 06:00:26,693 ----------------
2023-04-02 06:00:26,943   88  =>  78   		Training 486 pattern with 100.00% 	Forward time: 	 0.18 sec
2023-04-02 06:00:26,943 			Loss:    4.132e-05    			Backward time: 	 0.05 sec 
2023-04-02 06:00:27,110 			Learning rate: weights:   1.000e-05    
2023-04-02 06:00:27,110 			Last test performance: 99.39%
2023-04-02 06:00:27,111 ----------------
2023-04-02 06:00:27,379   88  =>  79   		Training 486 pattern with 100.00% 	Forward time: 	 0.21 sec
2023-04-02 06:00:27,379 			Loss:    1.090e-04    			Backward time: 	 0.05 sec 
2023-04-02 06:00:27,504 			Learning rate: weights:   1.000e-05    
2023-04-02 06:00:27,504 			Last test performance: 99.39%
2023-04-02 06:00:27,504 ----------------
2023-04-02 06:00:27,744   88  =>  80   		Training 486 pattern with 99.58% 	Forward time: 	 0.18 sec
2023-04-02 06:00:27,745 			Loss:    2.454e-04    			Backward time: 	 0.05 sec 
2023-04-02 06:00:27,903 			Learning rate: weights:   1.000e-05    
2023-04-02 06:00:27,903 			Last test performance: 99.39%
2023-04-02 06:00:27,903 ----------------
2023-04-02 06:00:28,156   88  =>  81   		Training 486 pattern with 99.79% 	Forward time: 	 0.19 sec
2023-04-02 06:00:28,156 			Loss:    6.394e-04    			Backward time: 	 0.05 sec 
2023-04-02 06:00:28,251 			Learning rate: weights:   1.000e-05    
2023-04-02 06:00:28,251 			Last test performance: 99.39%
2023-04-02 06:00:28,251 ----------------
2023-04-02 06:00:28,499   88  =>  82   		Training 486 pattern with 100.00% 	Forward time: 	 0.18 sec
2023-04-02 06:00:28,499 			Loss:    5.964e-05    			Backward time: 	 0.06 sec 
2023-04-02 06:00:28,646 			Learning rate: weights:   1.000e-05    
2023-04-02 06:00:28,646 			Last test performance: 99.39%
2023-04-02 06:00:28,646 ----------------
2023-04-02 06:00:28,887   88  =>  83   		Training 486 pattern with 100.00% 	Forward time: 	 0.18 sec
2023-04-02 06:00:28,887 			Loss:    5.256e-05    			Backward time: 	 0.05 sec 
2023-04-02 06:00:28,998 			Learning rate: weights:   1.000e-05    
2023-04-02 06:00:28,998 			Last test performance: 99.39%
2023-04-02 06:00:28,998 ----------------
2023-04-02 06:00:29,241   88  =>  84   		Training 486 pattern with 100.00% 	Forward time: 	 0.18 sec
2023-04-02 06:00:29,242 			Loss:    8.723e-05    			Backward time: 	 0.05 sec 
2023-04-02 06:00:29,356 			Learning rate: weights:   1.000e-05    
2023-04-02 06:00:29,356 			Last test performance: 99.39%
2023-04-02 06:00:29,356 ----------------
2023-04-02 06:00:29,632   88  =>  85   		Training 486 pattern with 100.00% 	Forward time: 	 0.21 sec
2023-04-02 06:00:29,633 			Loss:    1.749e-04    			Backward time: 	 0.05 sec 
2023-04-02 06:00:29,761 			Learning rate: weights:   1.000e-05    
2023-04-02 06:00:29,761 			Last test performance: 99.39%
2023-04-02 06:00:29,761 ----------------
2023-04-02 06:00:30,053   88  =>  86   		Training 486 pattern with 100.00% 	Forward time: 	 0.22 sec
2023-04-02 06:00:30,053 			Loss:    1.443e-04    			Backward time: 	 0.06 sec 
2023-04-02 06:00:30,133 			Learning rate: weights:   1.000e-05    
2023-04-02 06:00:30,133 			Last test performance: 99.39%
2023-04-02 06:00:30,134 ----------------
2023-04-02 06:00:30,425   88  =>  87   		Training 486 pattern with 99.58% 	Forward time: 	 0.22 sec
2023-04-02 06:00:30,425 			Loss:    4.231e-04    			Backward time: 	 0.06 sec 
2023-04-02 06:00:30,521 			Learning rate: weights:   1.000e-05    
2023-04-02 06:00:30,521 			Last test performance: 99.39%
2023-04-02 06:00:30,521 ----------------
2023-04-02 06:00:30,797   88  =>  88   		Training 486 pattern with 100.00% 	Forward time: 	 0.21 sec
2023-04-02 06:00:30,797 			Loss:    1.615e-04    			Backward time: 	 0.05 sec 
2023-04-02 06:00:30,897 			Learning rate: weights:   1.000e-05    
2023-04-02 06:00:30,897 			Last test performance: 99.39%
2023-04-02 06:00:30,897 ----------------
2023-04-02 06:00:31,199   88  =>  89   		Training 486 pattern with 100.00% 	Forward time: 	 0.24 sec
2023-04-02 06:00:31,199 			Loss:    1.095e-04    			Backward time: 	 0.05 sec 
2023-04-02 06:00:31,352 			Learning rate: weights:   1.000e-05    
2023-04-02 06:00:31,352 			Last test performance: 99.39%
2023-04-02 06:00:31,352 ----------------
2023-04-02 06:00:31,596   88  =>  90   		Training 486 pattern with 100.00% 	Forward time: 	 0.18 sec
2023-04-02 06:00:31,596 			Loss:    1.204e-04    			Backward time: 	 0.06 sec 
2023-04-02 06:00:31,724 			Learning rate: weights:   1.000e-05    
2023-04-02 06:00:31,724 			Last test performance: 99.39%
2023-04-02 06:00:31,724 ----------------
2023-04-02 06:00:31,988   88  =>  91   		Training 486 pattern with 99.79% 	Forward time: 	 0.20 sec
2023-04-02 06:00:31,988 			Loss:    7.106e-04    			Backward time: 	 0.06 sec 
2023-04-02 06:00:32,077 			Learning rate: weights:   1.000e-05    
2023-04-02 06:00:32,077 			Last test performance: 99.39%
2023-04-02 06:00:32,078 ----------------
2023-04-02 06:00:32,356   88  =>  92   		Training 486 pattern with 100.00% 	Forward time: 	 0.21 sec
2023-04-02 06:00:32,356 			Loss:    4.066e-05    			Backward time: 	 0.06 sec 
2023-04-02 06:00:32,514 			Learning rate: weights:   1.000e-05    
2023-04-02 06:00:32,514 			Last test performance: 99.39%
2023-04-02 06:00:32,514 ----------------
2023-04-02 06:00:32,754   88  =>  93   		Training 486 pattern with 100.00% 	Forward time: 	 0.17 sec
2023-04-02 06:00:32,754 			Loss:    2.436e-05    			Backward time: 	 0.05 sec 
2023-04-02 06:00:32,872 			Learning rate: weights:   1.000e-05    
2023-04-02 06:00:32,872 			Last test performance: 99.39%
2023-04-02 06:00:32,872 ----------------
2023-04-02 06:00:33,184   88  =>  94   		Training 486 pattern with 99.58% 	Forward time: 	 0.24 sec
2023-04-02 06:00:33,184 			Loss:    5.537e-04    			Backward time: 	 0.06 sec 
2023-04-02 06:00:33,319 			Learning rate: weights:   1.000e-05    
2023-04-02 06:00:33,320 			Last test performance: 99.39%
2023-04-02 06:00:33,320 ----------------
2023-04-02 06:00:33,580   88  =>  95   		Training 486 pattern with 100.00% 	Forward time: 	 0.19 sec
2023-04-02 06:00:33,580 			Loss:    2.566e-05    			Backward time: 	 0.06 sec 
2023-04-02 06:00:33,707 			Learning rate: weights:   1.000e-05    
2023-04-02 06:00:33,707 			Last test performance: 99.39%
2023-04-02 06:00:33,707 ----------------
2023-04-02 06:00:34,028   88  =>  96   		Training 486 pattern with 100.00% 	Forward time: 	 0.23 sec
2023-04-02 06:00:34,028 			Loss:    6.766e-05    			Backward time: 	 0.07 sec 
2023-04-02 06:00:34,128 			Learning rate: weights:   1.000e-05    
2023-04-02 06:00:34,128 			Last test performance: 99.39%
2023-04-02 06:00:34,128 ----------------
2023-04-02 06:00:34,429   88  =>  97   		Training 486 pattern with 100.00% 	Forward time: 	 0.22 sec
2023-04-02 06:00:34,429 			Loss:    4.198e-05    			Backward time: 	 0.07 sec 
2023-04-02 06:00:34,523 			Learning rate: weights:   1.000e-05    
2023-04-02 06:00:34,523 			Last test performance: 99.39%
2023-04-02 06:00:34,523 ----------------
2023-04-02 06:00:34,833   88  =>  98   		Training 486 pattern with 100.00% 	Forward time: 	 0.25 sec
2023-04-02 06:00:34,834 			Loss:    6.667e-05    			Backward time: 	 0.05 sec 
2023-04-02 06:00:35,004 			Learning rate: weights:   1.000e-05    
2023-04-02 06:00:35,004 			Last test performance: 99.39%
2023-04-02 06:00:35,004 ----------------
2023-04-02 06:00:35,281   88  =>  99   		Training 486 pattern with 99.79% 	Forward time: 	 0.21 sec
2023-04-02 06:00:35,282 			Loss:    4.145e-04    			Backward time: 	 0.05 sec 
2023-04-02 06:00:35,370 			Learning rate: weights:   1.000e-05    
2023-04-02 06:00:35,371 			Last test performance: 99.39%
2023-04-02 06:00:35,371 ----------------
2023-04-02 06:00:35,666   88  => 100   		Training 486 pattern with 100.00% 	Forward time: 	 0.22 sec
2023-04-02 06:00:35,666 			Loss:    7.182e-05    			Backward time: 	 0.06 sec 
2023-04-02 06:00:35,840 			Learning rate: weights:   1.000e-05    
2023-04-02 06:00:35,840 			Last test performance: 99.39%
2023-04-02 06:00:35,840 ----------------
2023-04-02 06:00:36,130   88  => 101   		Training 486 pattern with 99.58% 	Forward time: 	 0.21 sec
2023-04-02 06:00:36,130 			Loss:    2.417e-04    			Backward time: 	 0.07 sec 
2023-04-02 06:00:36,266 			Learning rate: weights:   1.000e-05    
2023-04-02 06:00:36,266 			Last test performance: 99.39%
2023-04-02 06:00:36,266 ----------------
2023-04-02 06:00:36,555   88  => 102   		Training 486 pattern with 100.00% 	Forward time: 	 0.22 sec
2023-04-02 06:00:36,555 			Loss:    4.985e-05    			Backward time: 	 0.06 sec 
2023-04-02 06:00:36,707 			Learning rate: weights:   1.000e-05    
2023-04-02 06:00:36,707 			Last test performance: 99.39%
2023-04-02 06:00:36,707 ----------------
2023-04-02 06:00:36,980   88  => 103   		Training 486 pattern with 99.79% 	Forward time: 	 0.21 sec
2023-04-02 06:00:36,980 			Loss:    2.361e-04    			Backward time: 	 0.06 sec 
2023-04-02 06:00:37,110 			Learning rate: weights:   1.000e-05    
2023-04-02 06:00:37,110 			Last test performance: 99.39%
2023-04-02 06:00:37,110 ----------------
2023-04-02 06:00:37,351   88  => 104   		Training 486 pattern with 99.79% 	Forward time: 	 0.17 sec
2023-04-02 06:00:37,351 			Loss:    1.432e-04    			Backward time: 	 0.06 sec 
2023-04-02 06:00:37,480 			Learning rate: weights:   1.000e-05    
2023-04-02 06:00:37,480 			Last test performance: 99.39%
2023-04-02 06:00:37,480 ----------------
2023-04-02 06:00:37,779   88  => 105   		Training 486 pattern with 100.00% 	Forward time: 	 0.22 sec
2023-04-02 06:00:37,780 			Loss:    1.367e-04    			Backward time: 	 0.07 sec 
2023-04-02 06:00:37,865 			Learning rate: weights:   1.000e-05    
2023-04-02 06:00:37,865 			Last test performance: 99.39%
2023-04-02 06:00:37,865 ----------------
2023-04-02 06:00:38,159   88  => 106   		Training 486 pattern with 99.79% 	Forward time: 	 0.22 sec
2023-04-02 06:00:38,159 			Loss:    2.409e-04    			Backward time: 	 0.06 sec 
2023-04-02 06:00:38,334 			Learning rate: weights:   1.000e-05    
2023-04-02 06:00:38,335 			Last test performance: 99.39%
2023-04-02 06:00:38,335 ----------------
2023-04-02 06:00:38,665   88  => 107   		Training 486 pattern with 100.00% 	Forward time: 	 0.25 sec
2023-04-02 06:00:38,665 			Loss:    5.030e-05    			Backward time: 	 0.07 sec 
2023-04-02 06:00:38,762 			Learning rate: weights:   1.000e-05    
2023-04-02 06:00:38,762 			Last test performance: 99.39%
2023-04-02 06:00:38,762 ----------------
2023-04-02 06:00:39,051   88  => 108   		Training 486 pattern with 100.00% 	Forward time: 	 0.22 sec
2023-04-02 06:00:39,051 			Loss:    6.929e-05    			Backward time: 	 0.05 sec 
2023-04-02 06:00:39,219 			Learning rate: weights:   1.000e-05    
2023-04-02 06:00:39,220 			Last test performance: 99.39%
2023-04-02 06:00:39,220 ----------------
2023-04-02 06:00:39,509   88  => 109   		Training 486 pattern with 100.00% 	Forward time: 	 0.21 sec
2023-04-02 06:00:39,509 			Loss:    4.734e-05    			Backward time: 	 0.06 sec 
2023-04-02 06:00:39,666 			Learning rate: weights:   1.000e-05    
2023-04-02 06:00:39,666 			Last test performance: 99.39%
2023-04-02 06:00:39,667 ----------------
2023-04-02 06:00:39,935   88  => 110   		Training 486 pattern with 99.58% 	Forward time: 	 0.20 sec
2023-04-02 06:00:39,935 			Loss:    2.491e-04    			Backward time: 	 0.06 sec 
2023-04-02 06:00:40,084 			Learning rate: weights:   1.000e-05    
2023-04-02 06:00:40,085 			Last test performance: 99.39%
2023-04-02 06:00:40,085 ----------------
2023-04-02 06:00:40,341   88  => 111   		Training 486 pattern with 99.79% 	Forward time: 	 0.18 sec
2023-04-02 06:00:40,342 			Loss:    1.908e-04    			Backward time: 	 0.06 sec 
2023-04-02 06:00:40,537 			Learning rate: weights:   1.000e-05    
2023-04-02 06:00:40,537 			Last test performance: 99.39%
2023-04-02 06:00:40,537 ----------------
2023-04-02 06:00:40,815   88  => 112   		Training 486 pattern with 100.00% 	Forward time: 	 0.22 sec
2023-04-02 06:00:40,815 			Loss:    1.283e-04    			Backward time: 	 0.05 sec 
2023-04-02 06:00:40,946 			Learning rate: weights:   1.000e-05    
2023-04-02 06:00:40,946 			Last test performance: 99.39%
2023-04-02 06:00:40,947 ----------------
2023-04-02 06:00:41,237   88  => 113   		Training 486 pattern with 99.79% 	Forward time: 	 0.22 sec
2023-04-02 06:00:41,237 			Loss:    1.738e-04    			Backward time: 	 0.06 sec 
2023-04-02 06:00:41,365 			Learning rate: weights:   1.000e-05    
2023-04-02 06:00:41,365 			Last test performance: 99.39%
2023-04-02 06:00:41,365 ----------------
2023-04-02 06:00:41,647   88  => 114   		Training 486 pattern with 100.00% 	Forward time: 	 0.22 sec
2023-04-02 06:00:41,647 			Loss:    2.796e-05    			Backward time: 	 0.05 sec 
2023-04-02 06:00:41,742 			Learning rate: weights:   1.000e-05    
2023-04-02 06:00:41,742 			Last test performance: 99.39%
2023-04-02 06:00:41,742 ----------------
2023-04-02 06:00:42,023   88  => 115   		Training 486 pattern with 100.00% 	Forward time: 	 0.21 sec
2023-04-02 06:00:42,024 			Loss:    1.100e-04    			Backward time: 	 0.06 sec 
2023-04-02 06:00:42,178 			Learning rate: weights:   1.000e-05    
2023-04-02 06:00:42,178 			Last test performance: 99.39%
2023-04-02 06:00:42,178 ----------------
2023-04-02 06:00:42,443   88  => 116   		Training 486 pattern with 99.38% 	Forward time: 	 0.19 sec
2023-04-02 06:00:42,443 			Loss:    5.433e-04    			Backward time: 	 0.06 sec 
2023-04-02 06:00:42,608 			Learning rate: weights:   1.000e-05    
2023-04-02 06:00:42,608 			Last test performance: 99.39%
2023-04-02 06:00:42,608 ----------------
2023-04-02 06:00:42,893   88  => 117   		Training 486 pattern with 99.79% 	Forward time: 	 0.21 sec
2023-04-02 06:00:42,893 			Loss:    3.536e-04    			Backward time: 	 0.06 sec 
2023-04-02 06:00:43,006 			Learning rate: weights:   1.000e-05    
2023-04-02 06:00:43,007 			Last test performance: 99.39%
2023-04-02 06:00:43,007 ----------------
2023-04-02 06:00:43,259   88  => 118   		Training 486 pattern with 100.00% 	Forward time: 	 0.18 sec
2023-04-02 06:00:43,260 			Loss:    3.688e-05    			Backward time: 	 0.06 sec 
2023-04-02 06:00:43,383 			Learning rate: weights:   1.000e-05    
2023-04-02 06:00:43,383 			Last test performance: 99.39%
2023-04-02 06:00:43,383 ----------------
2023-04-02 06:00:43,662   88  => 119   		Training 486 pattern with 99.79% 	Forward time: 	 0.21 sec
2023-04-02 06:00:43,662 			Loss:    1.474e-04    			Backward time: 	 0.05 sec 
2023-04-02 06:00:43,772 			Learning rate: weights:   1.000e-05    
2023-04-02 06:00:43,772 			Last test performance: 99.39%
2023-04-02 06:00:43,772 ----------------
2023-04-02 06:00:44,014   88  => 120   		Training 486 pattern with 100.00% 	Forward time: 	 0.18 sec
2023-04-02 06:00:44,014 			Loss:    4.212e-05    			Backward time: 	 0.05 sec 
2023-04-02 06:00:44,216 			Learning rate: weights:   1.000e-05    
2023-04-02 06:00:44,216 			Last test performance: 99.39%
2023-04-02 06:00:44,216 ----------------
2023-04-02 06:00:44,480   88  => 121   		Training 486 pattern with 100.00% 	Forward time: 	 0.21 sec
2023-04-02 06:00:44,480 			Loss:    4.198e-05    			Backward time: 	 0.05 sec 
2023-04-02 06:00:44,585 			Learning rate: weights:   1.000e-05    
2023-04-02 06:00:44,585 			Last test performance: 99.39%
2023-04-02 06:00:44,585 ----------------
2023-04-02 06:00:44,854   88  => 122   		Training 486 pattern with 100.00% 	Forward time: 	 0.20 sec
2023-04-02 06:00:44,854 			Loss:    4.594e-05    			Backward time: 	 0.06 sec 
2023-04-02 06:00:44,995 			Learning rate: weights:   1.000e-05    
2023-04-02 06:00:44,996 			Last test performance: 99.39%
2023-04-02 06:00:44,996 ----------------
2023-04-02 06:00:45,270   88  => 123   		Training 486 pattern with 100.00% 	Forward time: 	 0.21 sec
2023-04-02 06:00:45,270 			Loss:    5.398e-05    			Backward time: 	 0.05 sec 
2023-04-02 06:00:45,397 			Learning rate: weights:   1.000e-05    
2023-04-02 06:00:45,397 			Last test performance: 99.39%
2023-04-02 06:00:45,397 ----------------
2023-04-02 06:00:45,643   88  => 124   		Training 486 pattern with 100.00% 	Forward time: 	 0.18 sec
2023-04-02 06:00:45,643 			Loss:    1.537e-04    			Backward time: 	 0.06 sec 
2023-04-02 06:00:45,739 
2023-04-02 06:00:45,739 Testing:
2023-04-02 06:00:45,801 		24 of 10000 with 95.83% 	 Time used:  0.06 sec
2023-04-02 06:00:45,808 		48 of 10000 with 97.92% 	 Time used:  0.01 sec
2023-04-02 06:00:45,815 		72 of 10000 with 98.61% 	 Time used:  0.01 sec
2023-04-02 06:00:45,822 		96 of 10000 with 98.96% 	 Time used:  0.01 sec
2023-04-02 06:00:45,829 		120 of 10000 with 99.17% 	 Time used:  0.01 sec
2023-04-02 06:00:45,836 		144 of 10000 with 98.61% 	 Time used:  0.01 sec
2023-04-02 06:00:45,843 		168 of 10000 with 98.81% 	 Time used:  0.01 sec
2023-04-02 06:00:45,850 		192 of 10000 with 98.96% 	 Time used:  0.01 sec
2023-04-02 06:00:45,857 		216 of 10000 with 99.07% 	 Time used:  0.01 sec
2023-04-02 06:00:45,864 		240 of 10000 with 99.17% 	 Time used:  0.01 sec
2023-04-02 06:00:45,871 		264 of 10000 with 99.24% 	 Time used:  0.01 sec
2023-04-02 06:00:45,878 		288 of 10000 with 99.31% 	 Time used:  0.01 sec
2023-04-02 06:00:45,885 		312 of 10000 with 99.04% 	 Time used:  0.01 sec
2023-04-02 06:00:45,891 		336 of 10000 with 99.11% 	 Time used:  0.01 sec
2023-04-02 06:00:45,898 		360 of 10000 with 99.17% 	 Time used:  0.01 sec
2023-04-02 06:00:45,905 		384 of 10000 with 99.22% 	 Time used:  0.01 sec
2023-04-02 06:00:45,912 		408 of 10000 with 99.26% 	 Time used:  0.01 sec
2023-04-02 06:00:45,918 		432 of 10000 with 99.31% 	 Time used:  0.01 sec
2023-04-02 06:00:45,925 		456 of 10000 with 98.90% 	 Time used:  0.01 sec
2023-04-02 06:00:45,932 		480 of 10000 with 98.96% 	 Time used:  0.01 sec
2023-04-02 06:00:45,938 		504 of 10000 with 99.01% 	 Time used:  0.01 sec
2023-04-02 06:00:45,945 		528 of 10000 with 99.05% 	 Time used:  0.01 sec
2023-04-02 06:00:45,952 		552 of 10000 with 99.09% 	 Time used:  0.01 sec
2023-04-02 06:00:45,958 		576 of 10000 with 98.96% 	 Time used:  0.01 sec
2023-04-02 06:00:45,965 		600 of 10000 with 99.00% 	 Time used:  0.01 sec
2023-04-02 06:00:45,971 		624 of 10000 with 99.04% 	 Time used:  0.01 sec
2023-04-02 06:00:45,978 		648 of 10000 with 99.07% 	 Time used:  0.01 sec
2023-04-02 06:00:45,985 		672 of 10000 with 99.11% 	 Time used:  0.01 sec
2023-04-02 06:00:45,991 		696 of 10000 with 99.14% 	 Time used:  0.01 sec
2023-04-02 06:00:45,998 		720 of 10000 with 99.17% 	 Time used:  0.01 sec
2023-04-02 06:00:46,005 		744 of 10000 with 99.19% 	 Time used:  0.01 sec
2023-04-02 06:00:46,012 		768 of 10000 with 99.22% 	 Time used:  0.01 sec
2023-04-02 06:00:46,018 		792 of 10000 with 99.24% 	 Time used:  0.01 sec
2023-04-02 06:00:46,025 		816 of 10000 with 99.26% 	 Time used:  0.01 sec
2023-04-02 06:00:46,031 		840 of 10000 with 99.17% 	 Time used:  0.01 sec
2023-04-02 06:00:46,038 		864 of 10000 with 99.19% 	 Time used:  0.01 sec
2023-04-02 06:00:46,045 		888 of 10000 with 99.21% 	 Time used:  0.01 sec
2023-04-02 06:00:46,051 		912 of 10000 with 99.01% 	 Time used:  0.01 sec
2023-04-02 06:00:46,058 		936 of 10000 with 99.04% 	 Time used:  0.01 sec
2023-04-02 06:00:46,065 		960 of 10000 with 99.06% 	 Time used:  0.01 sec
2023-04-02 06:00:46,071 		984 of 10000 with 99.09% 	 Time used:  0.01 sec
2023-04-02 06:00:46,078 		1008 of 10000 with 99.11% 	 Time used:  0.01 sec
2023-04-02 06:00:46,084 		1032 of 10000 with 99.13% 	 Time used:  0.01 sec
2023-04-02 06:00:46,091 		1056 of 10000 with 99.05% 	 Time used:  0.01 sec
2023-04-02 06:00:46,098 		1080 of 10000 with 99.07% 	 Time used:  0.01 sec
2023-04-02 06:00:46,104 		1104 of 10000 with 99.09% 	 Time used:  0.01 sec
2023-04-02 06:00:46,111 		1128 of 10000 with 99.11% 	 Time used:  0.01 sec
2023-04-02 06:00:46,118 		1152 of 10000 with 99.13% 	 Time used:  0.01 sec
2023-04-02 06:00:46,124 		1176 of 10000 with 99.15% 	 Time used:  0.01 sec
2023-04-02 06:00:46,131 		1200 of 10000 with 99.17% 	 Time used:  0.01 sec
2023-04-02 06:00:46,138 		1224 of 10000 with 99.18% 	 Time used:  0.01 sec
2023-04-02 06:00:46,144 		1248 of 10000 with 99.20% 	 Time used:  0.01 sec
2023-04-02 06:00:46,151 		1272 of 10000 with 99.21% 	 Time used:  0.01 sec
2023-04-02 06:00:46,158 		1296 of 10000 with 99.23% 	 Time used:  0.01 sec
2023-04-02 06:00:46,168 		1320 of 10000 with 99.24% 	 Time used:  0.01 sec
2023-04-02 06:00:46,181 		1344 of 10000 with 99.26% 	 Time used:  0.01 sec
2023-04-02 06:00:46,187 		1368 of 10000 with 99.27% 	 Time used:  0.01 sec
2023-04-02 06:00:46,194 		1392 of 10000 with 99.28% 	 Time used:  0.01 sec
2023-04-02 06:00:46,201 		1416 of 10000 with 99.29% 	 Time used:  0.01 sec
2023-04-02 06:00:46,207 		1440 of 10000 with 99.31% 	 Time used:  0.01 sec
2023-04-02 06:00:46,214 		1464 of 10000 with 99.32% 	 Time used:  0.01 sec
2023-04-02 06:00:46,221 		1488 of 10000 with 99.26% 	 Time used:  0.01 sec
2023-04-02 06:00:46,227 		1512 of 10000 with 99.27% 	 Time used:  0.01 sec
2023-04-02 06:00:46,234 		1536 of 10000 with 99.28% 	 Time used:  0.01 sec
2023-04-02 06:00:46,240 		1560 of 10000 with 99.29% 	 Time used:  0.01 sec
2023-04-02 06:00:46,247 		1584 of 10000 with 99.31% 	 Time used:  0.01 sec
2023-04-02 06:00:46,253 		1608 of 10000 with 99.32% 	 Time used:  0.01 sec
2023-04-02 06:00:46,260 		1632 of 10000 with 99.26% 	 Time used:  0.01 sec
2023-04-02 06:00:46,266 		1656 of 10000 with 99.28% 	 Time used:  0.01 sec
2023-04-02 06:00:46,273 		1680 of 10000 with 99.29% 	 Time used:  0.01 sec
2023-04-02 06:00:46,283 		1704 of 10000 with 99.30% 	 Time used:  0.01 sec
2023-04-02 06:00:46,293 		1728 of 10000 with 99.25% 	 Time used:  0.01 sec
2023-04-02 06:00:46,300 		1752 of 10000 with 99.26% 	 Time used:  0.01 sec
2023-04-02 06:00:46,306 		1776 of 10000 with 99.27% 	 Time used:  0.01 sec
2023-04-02 06:00:46,313 		1800 of 10000 with 99.28% 	 Time used:  0.01 sec
2023-04-02 06:00:46,319 		1824 of 10000 with 99.29% 	 Time used:  0.01 sec
2023-04-02 06:00:46,326 		1848 of 10000 with 99.30% 	 Time used:  0.01 sec
2023-04-02 06:00:46,332 		1872 of 10000 with 99.25% 	 Time used:  0.01 sec
2023-04-02 06:00:46,339 		1896 of 10000 with 99.26% 	 Time used:  0.01 sec
2023-04-02 06:00:46,345 		1920 of 10000 with 99.27% 	 Time used:  0.01 sec
2023-04-02 06:00:46,352 		1944 of 10000 with 99.28% 	 Time used:  0.01 sec
2023-04-02 06:00:46,358 		1968 of 10000 with 99.29% 	 Time used:  0.01 sec
2023-04-02 06:00:46,365 		1992 of 10000 with 99.30% 	 Time used:  0.01 sec
2023-04-02 06:00:46,371 		2016 of 10000 with 99.31% 	 Time used:  0.01 sec
2023-04-02 06:00:46,378 		2040 of 10000 with 99.31% 	 Time used:  0.01 sec
2023-04-02 06:00:46,384 		2064 of 10000 with 99.32% 	 Time used:  0.01 sec
2023-04-02 06:00:46,391 		2088 of 10000 with 99.33% 	 Time used:  0.01 sec
2023-04-02 06:00:46,397 		2112 of 10000 with 99.34% 	 Time used:  0.01 sec
2023-04-02 06:00:46,404 		2136 of 10000 with 99.34% 	 Time used:  0.01 sec
2023-04-02 06:00:46,410 		2160 of 10000 with 99.35% 	 Time used:  0.01 sec
2023-04-02 06:00:46,417 		2184 of 10000 with 99.36% 	 Time used:  0.01 sec
2023-04-02 06:00:46,424 		2208 of 10000 with 99.37% 	 Time used:  0.01 sec
2023-04-02 06:00:46,430 		2232 of 10000 with 99.37% 	 Time used:  0.01 sec
2023-04-02 06:00:46,437 		2256 of 10000 with 99.38% 	 Time used:  0.01 sec
2023-04-02 06:00:46,444 		2280 of 10000 with 99.39% 	 Time used:  0.01 sec
2023-04-02 06:00:46,450 		2304 of 10000 with 99.39% 	 Time used:  0.01 sec
2023-04-02 06:00:46,457 		2328 of 10000 with 99.40% 	 Time used:  0.01 sec
2023-04-02 06:00:46,464 		2352 of 10000 with 99.40% 	 Time used:  0.01 sec
2023-04-02 06:00:46,470 		2376 of 10000 with 99.41% 	 Time used:  0.01 sec
2023-04-02 06:00:46,477 		2400 of 10000 with 99.42% 	 Time used:  0.01 sec
2023-04-02 06:00:46,484 		2424 of 10000 with 99.38% 	 Time used:  0.01 sec
2023-04-02 06:00:46,490 		2448 of 10000 with 99.39% 	 Time used:  0.01 sec
2023-04-02 06:00:46,497 		2472 of 10000 with 99.39% 	 Time used:  0.01 sec
2023-04-02 06:00:46,504 		2496 of 10000 with 99.40% 	 Time used:  0.01 sec
2023-04-02 06:00:46,510 		2520 of 10000 with 99.40% 	 Time used:  0.01 sec
2023-04-02 06:00:46,517 		2544 of 10000 with 99.41% 	 Time used:  0.01 sec
2023-04-02 06:00:46,524 		2568 of 10000 with 99.42% 	 Time used:  0.01 sec
2023-04-02 06:00:46,531 		2592 of 10000 with 99.42% 	 Time used:  0.01 sec
2023-04-02 06:00:46,537 		2616 of 10000 with 99.43% 	 Time used:  0.01 sec
2023-04-02 06:00:46,544 		2640 of 10000 with 99.43% 	 Time used:  0.01 sec
2023-04-02 06:00:46,551 		2664 of 10000 with 99.44% 	 Time used:  0.01 sec
2023-04-02 06:00:46,558 		2688 of 10000 with 99.44% 	 Time used:  0.01 sec
2023-04-02 06:00:46,564 		2712 of 10000 with 99.45% 	 Time used:  0.01 sec
2023-04-02 06:00:46,571 		2736 of 10000 with 99.45% 	 Time used:  0.01 sec
2023-04-02 06:00:46,578 		2760 of 10000 with 99.46% 	 Time used:  0.01 sec
2023-04-02 06:00:46,584 		2784 of 10000 with 99.46% 	 Time used:  0.01 sec
2023-04-02 06:00:46,591 		2808 of 10000 with 99.43% 	 Time used:  0.01 sec
2023-04-02 06:00:46,598 		2832 of 10000 with 99.44% 	 Time used:  0.01 sec
2023-04-02 06:00:46,604 		2856 of 10000 with 99.44% 	 Time used:  0.01 sec
2023-04-02 06:00:46,611 		2880 of 10000 with 99.44% 	 Time used:  0.01 sec
2023-04-02 06:00:46,618 		2904 of 10000 with 99.45% 	 Time used:  0.01 sec
2023-04-02 06:00:46,624 		2928 of 10000 with 99.45% 	 Time used:  0.01 sec
2023-04-02 06:00:46,631 		2952 of 10000 with 99.46% 	 Time used:  0.01 sec
2023-04-02 06:00:46,638 		2976 of 10000 with 99.46% 	 Time used:  0.01 sec
2023-04-02 06:00:46,645 		3000 of 10000 with 99.43% 	 Time used:  0.01 sec
2023-04-02 06:00:46,651 		3024 of 10000 with 99.44% 	 Time used:  0.01 sec
2023-04-02 06:00:46,658 		3048 of 10000 with 99.44% 	 Time used:  0.01 sec
2023-04-02 06:00:46,665 		3072 of 10000 with 99.45% 	 Time used:  0.01 sec
2023-04-02 06:00:46,672 		3096 of 10000 with 99.45% 	 Time used:  0.01 sec
2023-04-02 06:00:46,679 		3120 of 10000 with 99.46% 	 Time used:  0.01 sec
2023-04-02 06:00:46,685 		3144 of 10000 with 99.46% 	 Time used:  0.01 sec
2023-04-02 06:00:46,692 		3168 of 10000 with 99.46% 	 Time used:  0.01 sec
2023-04-02 06:00:46,698 		3192 of 10000 with 99.47% 	 Time used:  0.01 sec
2023-04-02 06:00:46,705 		3216 of 10000 with 99.41% 	 Time used:  0.01 sec
2023-04-02 06:00:46,712 		3240 of 10000 with 99.41% 	 Time used:  0.01 sec
2023-04-02 06:00:46,718 		3264 of 10000 with 99.42% 	 Time used:  0.01 sec
2023-04-02 06:00:46,725 		3288 of 10000 with 99.42% 	 Time used:  0.01 sec
2023-04-02 06:00:46,732 		3312 of 10000 with 99.43% 	 Time used:  0.01 sec
2023-04-02 06:00:46,739 		3336 of 10000 with 99.43% 	 Time used:  0.01 sec
2023-04-02 06:00:46,745 		3360 of 10000 with 99.43% 	 Time used:  0.01 sec
2023-04-02 06:00:46,752 		3384 of 10000 with 99.44% 	 Time used:  0.01 sec
2023-04-02 06:00:46,759 		3408 of 10000 with 99.44% 	 Time used:  0.01 sec
2023-04-02 06:00:46,766 		3432 of 10000 with 99.45% 	 Time used:  0.01 sec
2023-04-02 06:00:46,772 		3456 of 10000 with 99.45% 	 Time used:  0.01 sec
2023-04-02 06:00:46,779 		3480 of 10000 with 99.43% 	 Time used:  0.01 sec
2023-04-02 06:00:46,786 		3504 of 10000 with 99.43% 	 Time used:  0.01 sec
2023-04-02 06:00:46,793 		3528 of 10000 with 99.43% 	 Time used:  0.01 sec
2023-04-02 06:00:46,799 		3552 of 10000 with 99.44% 	 Time used:  0.01 sec
2023-04-02 06:00:46,806 		3576 of 10000 with 99.44% 	 Time used:  0.01 sec
2023-04-02 06:00:46,813 		3600 of 10000 with 99.42% 	 Time used:  0.01 sec
2023-04-02 06:00:46,820 		3624 of 10000 with 99.42% 	 Time used:  0.01 sec
2023-04-02 06:00:46,827 		3648 of 10000 with 99.42% 	 Time used:  0.01 sec
2023-04-02 06:00:46,834 		3672 of 10000 with 99.43% 	 Time used:  0.01 sec
2023-04-02 06:00:46,840 		3696 of 10000 with 99.43% 	 Time used:  0.01 sec
2023-04-02 06:00:46,847 		3720 of 10000 with 99.44% 	 Time used:  0.01 sec
2023-04-02 06:00:46,854 		3744 of 10000 with 99.44% 	 Time used:  0.01 sec
2023-04-02 06:00:46,860 		3768 of 10000 with 99.44% 	 Time used:  0.01 sec
2023-04-02 06:00:46,867 		3792 of 10000 with 99.45% 	 Time used:  0.01 sec
2023-04-02 06:00:46,874 		3816 of 10000 with 99.45% 	 Time used:  0.01 sec
2023-04-02 06:00:46,881 		3840 of 10000 with 99.45% 	 Time used:  0.01 sec
2023-04-02 06:00:46,887 		3864 of 10000 with 99.46% 	 Time used:  0.01 sec
2023-04-02 06:00:46,894 		3888 of 10000 with 99.46% 	 Time used:  0.01 sec
2023-04-02 06:00:46,901 		3912 of 10000 with 99.46% 	 Time used:  0.01 sec
2023-04-02 06:00:46,908 		3936 of 10000 with 99.47% 	 Time used:  0.01 sec
2023-04-02 06:00:46,915 		3960 of 10000 with 99.47% 	 Time used:  0.01 sec
2023-04-02 06:00:46,921 		3984 of 10000 with 99.47% 	 Time used:  0.01 sec
2023-04-02 06:00:46,928 		4008 of 10000 with 99.45% 	 Time used:  0.01 sec
2023-04-02 06:00:46,935 		4032 of 10000 with 99.45% 	 Time used:  0.01 sec
2023-04-02 06:00:46,941 		4056 of 10000 with 99.46% 	 Time used:  0.01 sec
2023-04-02 06:00:46,948 		4080 of 10000 with 99.46% 	 Time used:  0.01 sec
2023-04-02 06:00:46,955 		4104 of 10000 with 99.46% 	 Time used:  0.01 sec
2023-04-02 06:00:46,961 		4128 of 10000 with 99.47% 	 Time used:  0.01 sec
2023-04-02 06:00:46,968 		4152 of 10000 with 99.47% 	 Time used:  0.01 sec
2023-04-02 06:00:46,974 		4176 of 10000 with 99.47% 	 Time used:  0.01 sec
2023-04-02 06:00:46,981 		4200 of 10000 with 99.45% 	 Time used:  0.01 sec
2023-04-02 06:00:46,988 		4224 of 10000 with 99.46% 	 Time used:  0.01 sec
2023-04-02 06:00:46,995 		4248 of 10000 with 99.46% 	 Time used:  0.01 sec
2023-04-02 06:00:47,001 		4272 of 10000 with 99.46% 	 Time used:  0.01 sec
2023-04-02 06:00:47,008 		4296 of 10000 with 99.46% 	 Time used:  0.01 sec
2023-04-02 06:00:47,015 		4320 of 10000 with 99.47% 	 Time used:  0.01 sec
2023-04-02 06:00:47,021 		4344 of 10000 with 99.47% 	 Time used:  0.01 sec
2023-04-02 06:00:47,028 		4368 of 10000 with 99.47% 	 Time used:  0.01 sec
2023-04-02 06:00:47,035 		4392 of 10000 with 99.48% 	 Time used:  0.01 sec
2023-04-02 06:00:47,041 		4416 of 10000 with 99.48% 	 Time used:  0.01 sec
2023-04-02 06:00:47,048 		4440 of 10000 with 99.48% 	 Time used:  0.01 sec
2023-04-02 06:00:47,054 		4464 of 10000 with 99.48% 	 Time used:  0.01 sec
2023-04-02 06:00:47,061 		4488 of 10000 with 99.49% 	 Time used:  0.01 sec
2023-04-02 06:00:47,068 		4512 of 10000 with 99.47% 	 Time used:  0.01 sec
2023-04-02 06:00:47,074 		4536 of 10000 with 99.47% 	 Time used:  0.01 sec
2023-04-02 06:00:47,081 		4560 of 10000 with 99.47% 	 Time used:  0.01 sec
2023-04-02 06:00:47,088 		4584 of 10000 with 99.48% 	 Time used:  0.01 sec
2023-04-02 06:00:47,094 		4608 of 10000 with 99.48% 	 Time used:  0.01 sec
2023-04-02 06:00:47,101 		4632 of 10000 with 99.48% 	 Time used:  0.01 sec
2023-04-02 06:00:47,108 		4656 of 10000 with 99.46% 	 Time used:  0.01 sec
2023-04-02 06:00:47,115 		4680 of 10000 with 99.47% 	 Time used:  0.01 sec
2023-04-02 06:00:47,121 		4704 of 10000 with 99.47% 	 Time used:  0.01 sec
2023-04-02 06:00:47,128 		4728 of 10000 with 99.45% 	 Time used:  0.01 sec
2023-04-02 06:00:47,135 		4752 of 10000 with 99.45% 	 Time used:  0.01 sec
2023-04-02 06:00:47,142 		4776 of 10000 with 99.46% 	 Time used:  0.01 sec
2023-04-02 06:00:47,148 		4800 of 10000 with 99.46% 	 Time used:  0.01 sec
2023-04-02 06:00:47,155 		4824 of 10000 with 99.46% 	 Time used:  0.01 sec
2023-04-02 06:00:47,162 		4848 of 10000 with 99.46% 	 Time used:  0.01 sec
2023-04-02 06:00:47,168 		4872 of 10000 with 99.47% 	 Time used:  0.01 sec
2023-04-02 06:00:47,176 		4896 of 10000 with 99.47% 	 Time used:  0.01 sec
2023-04-02 06:00:47,182 		4920 of 10000 with 99.47% 	 Time used:  0.01 sec
2023-04-02 06:00:47,189 		4944 of 10000 with 99.47% 	 Time used:  0.01 sec
2023-04-02 06:00:47,196 		4968 of 10000 with 99.48% 	 Time used:  0.01 sec
2023-04-02 06:00:47,202 		4992 of 10000 with 99.46% 	 Time used:  0.01 sec
2023-04-02 06:00:47,209 		5016 of 10000 with 99.46% 	 Time used:  0.01 sec
2023-04-02 06:00:47,215 		5040 of 10000 with 99.46% 	 Time used:  0.01 sec
2023-04-02 06:00:47,222 		5064 of 10000 with 99.47% 	 Time used:  0.01 sec
2023-04-02 06:00:47,228 		5088 of 10000 with 99.47% 	 Time used:  0.01 sec
2023-04-02 06:00:47,235 		5112 of 10000 with 99.47% 	 Time used:  0.01 sec
2023-04-02 06:00:47,242 		5136 of 10000 with 99.47% 	 Time used:  0.01 sec
2023-04-02 06:00:47,249 		5160 of 10000 with 99.48% 	 Time used:  0.01 sec
2023-04-02 06:00:47,255 		5184 of 10000 with 99.48% 	 Time used:  0.01 sec
2023-04-02 06:00:47,262 		5208 of 10000 with 99.48% 	 Time used:  0.01 sec
2023-04-02 06:00:47,268 		5232 of 10000 with 99.48% 	 Time used:  0.01 sec
2023-04-02 06:00:47,275 		5256 of 10000 with 99.49% 	 Time used:  0.01 sec
2023-04-02 06:00:47,282 		5280 of 10000 with 99.49% 	 Time used:  0.01 sec
2023-04-02 06:00:47,288 		5304 of 10000 with 99.49% 	 Time used:  0.01 sec
2023-04-02 06:00:47,295 		5328 of 10000 with 99.49% 	 Time used:  0.01 sec
2023-04-02 06:00:47,302 		5352 of 10000 with 99.48% 	 Time used:  0.01 sec
2023-04-02 06:00:47,308 		5376 of 10000 with 99.48% 	 Time used:  0.01 sec
2023-04-02 06:00:47,315 		5400 of 10000 with 99.48% 	 Time used:  0.01 sec
2023-04-02 06:00:47,322 		5424 of 10000 with 99.48% 	 Time used:  0.01 sec
2023-04-02 06:00:47,329 		5448 of 10000 with 99.49% 	 Time used:  0.01 sec
2023-04-02 06:00:47,335 		5472 of 10000 with 99.47% 	 Time used:  0.01 sec
2023-04-02 06:00:47,342 		5496 of 10000 with 99.47% 	 Time used:  0.01 sec
2023-04-02 06:00:47,349 		5520 of 10000 with 99.47% 	 Time used:  0.01 sec
2023-04-02 06:00:47,355 		5544 of 10000 with 99.48% 	 Time used:  0.01 sec
2023-04-02 06:00:47,362 		5568 of 10000 with 99.48% 	 Time used:  0.01 sec
2023-04-02 06:00:47,368 		5592 of 10000 with 99.48% 	 Time used:  0.01 sec
2023-04-02 06:00:47,375 		5616 of 10000 with 99.48% 	 Time used:  0.01 sec
2023-04-02 06:00:47,382 		5640 of 10000 with 99.49% 	 Time used:  0.01 sec
2023-04-02 06:00:47,389 		5664 of 10000 with 99.49% 	 Time used:  0.01 sec
2023-04-02 06:00:47,395 		5688 of 10000 with 99.49% 	 Time used:  0.01 sec
2023-04-02 06:00:47,402 		5712 of 10000 with 99.49% 	 Time used:  0.01 sec
2023-04-02 06:00:47,409 		5736 of 10000 with 99.46% 	 Time used:  0.01 sec
2023-04-02 06:00:47,416 		5760 of 10000 with 99.46% 	 Time used:  0.01 sec
2023-04-02 06:00:47,423 		5784 of 10000 with 99.46% 	 Time used:  0.01 sec
2023-04-02 06:00:47,430 		5808 of 10000 with 99.47% 	 Time used:  0.01 sec
2023-04-02 06:00:47,441 		5832 of 10000 with 99.47% 	 Time used:  0.01 sec
2023-04-02 06:00:47,448 		5856 of 10000 with 99.47% 	 Time used:  0.01 sec
2023-04-02 06:00:47,455 		5880 of 10000 with 99.47% 	 Time used:  0.01 sec
2023-04-02 06:00:47,461 		5904 of 10000 with 99.46% 	 Time used:  0.01 sec
2023-04-02 06:00:47,473 		5928 of 10000 with 99.44% 	 Time used:  0.01 sec
2023-04-02 06:00:47,479 		5952 of 10000 with 99.45% 	 Time used:  0.01 sec
2023-04-02 06:00:47,486 		5976 of 10000 with 99.45% 	 Time used:  0.01 sec
2023-04-02 06:00:47,492 		6000 of 10000 with 99.45% 	 Time used:  0.01 sec
2023-04-02 06:00:47,499 		6024 of 10000 with 99.45% 	 Time used:  0.01 sec
2023-04-02 06:00:47,506 		6048 of 10000 with 99.44% 	 Time used:  0.01 sec
2023-04-02 06:00:47,513 		6072 of 10000 with 99.44% 	 Time used:  0.01 sec
2023-04-02 06:00:47,519 		6096 of 10000 with 99.44% 	 Time used:  0.01 sec
2023-04-02 06:00:47,526 		6120 of 10000 with 99.43% 	 Time used:  0.01 sec
2023-04-02 06:00:47,533 		6144 of 10000 with 99.43% 	 Time used:  0.01 sec
2023-04-02 06:00:47,540 		6168 of 10000 with 99.43% 	 Time used:  0.01 sec
2023-04-02 06:00:47,546 		6192 of 10000 with 99.43% 	 Time used:  0.01 sec
2023-04-02 06:00:47,553 		6216 of 10000 with 99.42% 	 Time used:  0.01 sec
2023-04-02 06:00:47,559 		6240 of 10000 with 99.42% 	 Time used:  0.01 sec
2023-04-02 06:00:47,566 		6264 of 10000 with 99.43% 	 Time used:  0.01 sec
2023-04-02 06:00:47,573 		6288 of 10000 with 99.43% 	 Time used:  0.01 sec
2023-04-02 06:00:47,580 		6312 of 10000 with 99.43% 	 Time used:  0.01 sec
2023-04-02 06:00:47,586 		6336 of 10000 with 99.43% 	 Time used:  0.01 sec
2023-04-02 06:00:47,593 		6360 of 10000 with 99.43% 	 Time used:  0.01 sec
2023-04-02 06:00:47,599 		6384 of 10000 with 99.44% 	 Time used:  0.01 sec
2023-04-02 06:00:47,606 		6408 of 10000 with 99.44% 	 Time used:  0.01 sec
2023-04-02 06:00:47,613 		6432 of 10000 with 99.44% 	 Time used:  0.01 sec
2023-04-02 06:00:47,620 		6456 of 10000 with 99.44% 	 Time used:  0.01 sec
2023-04-02 06:00:47,627 		6480 of 10000 with 99.44% 	 Time used:  0.01 sec
2023-04-02 06:00:47,634 		6504 of 10000 with 99.45% 	 Time used:  0.01 sec
2023-04-02 06:00:47,641 		6528 of 10000 with 99.43% 	 Time used:  0.01 sec
2023-04-02 06:00:47,647 		6552 of 10000 with 99.44% 	 Time used:  0.01 sec
2023-04-02 06:00:47,654 		6576 of 10000 with 99.44% 	 Time used:  0.01 sec
2023-04-02 06:00:47,661 		6600 of 10000 with 99.44% 	 Time used:  0.01 sec
2023-04-02 06:00:47,667 		6624 of 10000 with 99.44% 	 Time used:  0.01 sec
2023-04-02 06:00:47,674 		6648 of 10000 with 99.44% 	 Time used:  0.01 sec
2023-04-02 06:00:47,681 		6672 of 10000 with 99.45% 	 Time used:  0.01 sec
2023-04-02 06:00:47,688 		6696 of 10000 with 99.45% 	 Time used:  0.01 sec
2023-04-02 06:00:47,694 		6720 of 10000 with 99.45% 	 Time used:  0.01 sec
2023-04-02 06:00:47,701 		6744 of 10000 with 99.44% 	 Time used:  0.01 sec
2023-04-02 06:00:47,707 		6768 of 10000 with 99.44% 	 Time used:  0.01 sec
2023-04-02 06:00:47,714 		6792 of 10000 with 99.43% 	 Time used:  0.01 sec
2023-04-02 06:00:47,721 		6816 of 10000 with 99.43% 	 Time used:  0.01 sec
2023-04-02 06:00:47,727 		6840 of 10000 with 99.42% 	 Time used:  0.01 sec
2023-04-02 06:00:47,734 		6864 of 10000 with 99.42% 	 Time used:  0.01 sec
2023-04-02 06:00:47,741 		6888 of 10000 with 99.42% 	 Time used:  0.01 sec
2023-04-02 06:00:47,747 		6912 of 10000 with 99.42% 	 Time used:  0.01 sec
2023-04-02 06:00:47,754 		6936 of 10000 with 99.42% 	 Time used:  0.01 sec
2023-04-02 06:00:47,760 		6960 of 10000 with 99.43% 	 Time used:  0.01 sec
2023-04-02 06:00:47,767 		6984 of 10000 with 99.43% 	 Time used:  0.01 sec
2023-04-02 06:00:47,774 		7008 of 10000 with 99.43% 	 Time used:  0.01 sec
2023-04-02 06:00:47,781 		7032 of 10000 with 99.42% 	 Time used:  0.01 sec
2023-04-02 06:00:47,787 		7056 of 10000 with 99.42% 	 Time used:  0.01 sec
2023-04-02 06:00:47,794 		7080 of 10000 with 99.42% 	 Time used:  0.01 sec
2023-04-02 06:00:47,801 		7104 of 10000 with 99.42% 	 Time used:  0.01 sec
2023-04-02 06:00:47,807 		7128 of 10000 with 99.42% 	 Time used:  0.01 sec
2023-04-02 06:00:47,814 		7152 of 10000 with 99.43% 	 Time used:  0.01 sec
2023-04-02 06:00:47,821 		7176 of 10000 with 99.43% 	 Time used:  0.01 sec
2023-04-02 06:00:47,827 		7200 of 10000 with 99.43% 	 Time used:  0.01 sec
2023-04-02 06:00:47,834 		7224 of 10000 with 99.43% 	 Time used:  0.01 sec
2023-04-02 06:00:47,841 		7248 of 10000 with 99.42% 	 Time used:  0.01 sec
2023-04-02 06:00:47,847 		7272 of 10000 with 99.42% 	 Time used:  0.01 sec
2023-04-02 06:00:47,854 		7296 of 10000 with 99.42% 	 Time used:  0.01 sec
2023-04-02 06:00:47,861 		7320 of 10000 with 99.43% 	 Time used:  0.01 sec
2023-04-02 06:00:47,868 		7344 of 10000 with 99.43% 	 Time used:  0.01 sec
2023-04-02 06:00:47,875 		7368 of 10000 with 99.43% 	 Time used:  0.01 sec
2023-04-02 06:00:47,881 		7392 of 10000 with 99.43% 	 Time used:  0.01 sec
2023-04-02 06:00:47,888 		7416 of 10000 with 99.42% 	 Time used:  0.01 sec
2023-04-02 06:00:47,895 		7440 of 10000 with 99.42% 	 Time used:  0.01 sec
2023-04-02 06:00:47,901 		7464 of 10000 with 99.42% 	 Time used:  0.01 sec
2023-04-02 06:00:47,908 		7488 of 10000 with 99.43% 	 Time used:  0.01 sec
2023-04-02 06:00:47,915 		7512 of 10000 with 99.43% 	 Time used:  0.01 sec
2023-04-02 06:00:47,921 		7536 of 10000 with 99.43% 	 Time used:  0.01 sec
2023-04-02 06:00:47,928 		7560 of 10000 with 99.42% 	 Time used:  0.01 sec
2023-04-02 06:00:47,934 		7584 of 10000 with 99.42% 	 Time used:  0.01 sec
2023-04-02 06:00:47,941 		7608 of 10000 with 99.42% 	 Time used:  0.01 sec
2023-04-02 06:00:47,948 		7632 of 10000 with 99.42% 	 Time used:  0.01 sec
2023-04-02 06:00:47,955 		7656 of 10000 with 99.43% 	 Time used:  0.01 sec
2023-04-02 06:00:47,962 		7680 of 10000 with 99.43% 	 Time used:  0.01 sec
2023-04-02 06:00:47,968 		7704 of 10000 with 99.43% 	 Time used:  0.01 sec
2023-04-02 06:00:47,975 		7728 of 10000 with 99.43% 	 Time used:  0.01 sec
2023-04-02 06:00:47,982 		7752 of 10000 with 99.43% 	 Time used:  0.01 sec
2023-04-02 06:00:47,989 		7776 of 10000 with 99.43% 	 Time used:  0.01 sec
2023-04-02 06:00:47,995 		7800 of 10000 with 99.44% 	 Time used:  0.01 sec
2023-04-02 06:00:48,002 		7824 of 10000 with 99.44% 	 Time used:  0.01 sec
2023-04-02 06:00:48,008 		7848 of 10000 with 99.44% 	 Time used:  0.01 sec
2023-04-02 06:00:48,015 		7872 of 10000 with 99.43% 	 Time used:  0.01 sec
2023-04-02 06:00:48,022 		7896 of 10000 with 99.43% 	 Time used:  0.01 sec
2023-04-02 06:00:48,028 		7920 of 10000 with 99.43% 	 Time used:  0.01 sec
2023-04-02 06:00:48,035 		7944 of 10000 with 99.43% 	 Time used:  0.01 sec
2023-04-02 06:00:48,042 		7968 of 10000 with 99.44% 	 Time used:  0.01 sec
2023-04-02 06:00:48,049 		7992 of 10000 with 99.44% 	 Time used:  0.01 sec
2023-04-02 06:00:48,056 		8016 of 10000 with 99.41% 	 Time used:  0.01 sec
2023-04-02 06:00:48,063 		8040 of 10000 with 99.42% 	 Time used:  0.01 sec
2023-04-02 06:00:48,069 		8064 of 10000 with 99.42% 	 Time used:  0.01 sec
2023-04-02 06:00:48,076 		8088 of 10000 with 99.42% 	 Time used:  0.01 sec
2023-04-02 06:00:48,083 		8112 of 10000 with 99.42% 	 Time used:  0.01 sec
2023-04-02 06:00:48,090 		8136 of 10000 with 99.42% 	 Time used:  0.01 sec
2023-04-02 06:00:48,097 		8160 of 10000 with 99.42% 	 Time used:  0.01 sec
2023-04-02 06:00:48,103 		8184 of 10000 with 99.43% 	 Time used:  0.01 sec
2023-04-02 06:00:48,110 		8208 of 10000 with 99.43% 	 Time used:  0.01 sec
2023-04-02 06:00:48,117 		8232 of 10000 with 99.42% 	 Time used:  0.01 sec
2023-04-02 06:00:48,123 		8256 of 10000 with 99.42% 	 Time used:  0.01 sec
2023-04-02 06:00:48,131 		8280 of 10000 with 99.42% 	 Time used:  0.01 sec
2023-04-02 06:00:48,138 		8304 of 10000 with 99.42% 	 Time used:  0.01 sec
2023-04-02 06:00:48,145 		8328 of 10000 with 99.42% 	 Time used:  0.01 sec
2023-04-02 06:00:48,152 		8352 of 10000 with 99.43% 	 Time used:  0.01 sec
2023-04-02 06:00:48,159 		8376 of 10000 with 99.43% 	 Time used:  0.01 sec
2023-04-02 06:00:48,165 		8400 of 10000 with 99.43% 	 Time used:  0.01 sec
2023-04-02 06:00:48,172 		8424 of 10000 with 99.43% 	 Time used:  0.01 sec
2023-04-02 06:00:48,179 		8448 of 10000 with 99.43% 	 Time used:  0.01 sec
2023-04-02 06:00:48,185 		8472 of 10000 with 99.43% 	 Time used:  0.01 sec
2023-04-02 06:00:48,192 		8496 of 10000 with 99.44% 	 Time used:  0.01 sec
2023-04-02 06:00:48,199 		8520 of 10000 with 99.44% 	 Time used:  0.01 sec
2023-04-02 06:00:48,205 		8544 of 10000 with 99.44% 	 Time used:  0.01 sec
2023-04-02 06:00:48,212 		8568 of 10000 with 99.44% 	 Time used:  0.01 sec
2023-04-02 06:00:48,219 		8592 of 10000 with 99.44% 	 Time used:  0.01 sec
2023-04-02 06:00:48,225 		8616 of 10000 with 99.44% 	 Time used:  0.01 sec
2023-04-02 06:00:48,232 		8640 of 10000 with 99.43% 	 Time used:  0.01 sec
2023-04-02 06:00:48,239 		8664 of 10000 with 99.43% 	 Time used:  0.01 sec
2023-04-02 06:00:48,246 		8688 of 10000 with 99.44% 	 Time used:  0.01 sec
2023-04-02 06:00:48,252 		8712 of 10000 with 99.44% 	 Time used:  0.01 sec
2023-04-02 06:00:48,259 		8736 of 10000 with 99.44% 	 Time used:  0.01 sec
2023-04-02 06:00:48,266 		8760 of 10000 with 99.44% 	 Time used:  0.01 sec
2023-04-02 06:00:48,272 		8784 of 10000 with 99.44% 	 Time used:  0.01 sec
2023-04-02 06:00:48,279 		8808 of 10000 with 99.43% 	 Time used:  0.01 sec
2023-04-02 06:00:48,286 		8832 of 10000 with 99.42% 	 Time used:  0.01 sec
2023-04-02 06:00:48,293 		8856 of 10000 with 99.42% 	 Time used:  0.01 sec
2023-04-02 06:00:48,300 		8880 of 10000 with 99.43% 	 Time used:  0.01 sec
2023-04-02 06:00:48,306 		8904 of 10000 with 99.43% 	 Time used:  0.01 sec
2023-04-02 06:00:48,313 		8928 of 10000 with 99.43% 	 Time used:  0.01 sec
2023-04-02 06:00:48,319 		8952 of 10000 with 99.43% 	 Time used:  0.01 sec
2023-04-02 06:00:48,326 		8976 of 10000 with 99.43% 	 Time used:  0.01 sec
2023-04-02 06:00:48,333 		9000 of 10000 with 99.43% 	 Time used:  0.01 sec
2023-04-02 06:00:48,340 		9024 of 10000 with 99.43% 	 Time used:  0.01 sec
2023-04-02 06:00:48,346 		9048 of 10000 with 99.44% 	 Time used:  0.01 sec
2023-04-02 06:00:48,353 		9072 of 10000 with 99.43% 	 Time used:  0.01 sec
2023-04-02 06:00:48,360 		9096 of 10000 with 99.43% 	 Time used:  0.01 sec
2023-04-02 06:00:48,367 		9120 of 10000 with 99.43% 	 Time used:  0.01 sec
2023-04-02 06:00:48,373 		9144 of 10000 with 99.43% 	 Time used:  0.01 sec
2023-04-02 06:00:48,380 		9168 of 10000 with 99.43% 	 Time used:  0.01 sec
2023-04-02 06:00:48,387 		9192 of 10000 with 99.43% 	 Time used:  0.01 sec
2023-04-02 06:00:48,394 		9216 of 10000 with 99.42% 	 Time used:  0.01 sec
2023-04-02 06:00:48,400 		9240 of 10000 with 99.43% 	 Time used:  0.01 sec
2023-04-02 06:00:48,407 		9264 of 10000 with 99.43% 	 Time used:  0.01 sec
2023-04-02 06:00:48,414 		9288 of 10000 with 99.43% 	 Time used:  0.01 sec
2023-04-02 06:00:48,421 		9312 of 10000 with 99.43% 	 Time used:  0.01 sec
2023-04-02 06:00:48,428 		9336 of 10000 with 99.43% 	 Time used:  0.01 sec
2023-04-02 06:00:48,434 		9360 of 10000 with 99.43% 	 Time used:  0.01 sec
2023-04-02 06:00:48,441 		9384 of 10000 with 99.44% 	 Time used:  0.01 sec
2023-04-02 06:00:48,448 		9408 of 10000 with 99.44% 	 Time used:  0.01 sec
2023-04-02 06:00:48,454 		9432 of 10000 with 99.44% 	 Time used:  0.01 sec
2023-04-02 06:00:48,461 		9456 of 10000 with 99.44% 	 Time used:  0.01 sec
2023-04-02 06:00:48,468 		9480 of 10000 with 99.43% 	 Time used:  0.01 sec
2023-04-02 06:00:48,474 		9504 of 10000 with 99.43% 	 Time used:  0.01 sec
2023-04-02 06:00:48,481 		9528 of 10000 with 99.43% 	 Time used:  0.01 sec
2023-04-02 06:00:48,488 		9552 of 10000 with 99.43% 	 Time used:  0.01 sec
2023-04-02 06:00:48,494 		9576 of 10000 with 99.44% 	 Time used:  0.01 sec
2023-04-02 06:00:48,501 		9600 of 10000 with 99.44% 	 Time used:  0.01 sec
2023-04-02 06:00:48,507 		9624 of 10000 with 99.44% 	 Time used:  0.01 sec
2023-04-02 06:00:48,514 		9648 of 10000 with 99.42% 	 Time used:  0.01 sec
2023-04-02 06:00:48,521 		9672 of 10000 with 99.41% 	 Time used:  0.01 sec
2023-04-02 06:00:48,527 		9696 of 10000 with 99.41% 	 Time used:  0.01 sec
2023-04-02 06:00:48,534 		9720 of 10000 with 99.39% 	 Time used:  0.01 sec
2023-04-02 06:00:48,541 		9744 of 10000 with 99.39% 	 Time used:  0.01 sec
2023-04-02 06:00:48,547 		9768 of 10000 with 99.40% 	 Time used:  0.01 sec
2023-04-02 06:00:48,554 		9792 of 10000 with 99.40% 	 Time used:  0.01 sec
2023-04-02 06:00:48,561 		9816 of 10000 with 99.40% 	 Time used:  0.01 sec
2023-04-02 06:00:48,567 		9840 of 10000 with 99.40% 	 Time used:  0.01 sec
2023-04-02 06:00:48,574 		9864 of 10000 with 99.40% 	 Time used:  0.01 sec
2023-04-02 06:00:48,581 		9888 of 10000 with 99.39% 	 Time used:  0.01 sec
2023-04-02 06:00:48,587 		9912 of 10000 with 99.39% 	 Time used:  0.01 sec
2023-04-02 06:00:48,594 		9936 of 10000 with 99.40% 	 Time used:  0.01 sec
2023-04-02 06:00:48,601 		9960 of 10000 with 99.40% 	 Time used:  0.01 sec
2023-04-02 06:00:48,607 		9984 of 10000 with 99.40% 	 Time used:  0.01 sec
2023-04-02 06:00:48,614 		10000 of 10000 with 99.39% 	 Time used:  0.01 sec
2023-04-02 06:00:48,615 
2023-04-02 06:00:48,619 			Learning rate: weights:   1.000e-05    
2023-04-02 06:00:48,619 			Last test performance: 99.39%
2023-04-02 06:00:48,619 ----------------
2023-04-02 06:00:48,844   89  =>  0    		Training 486 pattern with 100.00% 	Forward time: 	 0.15 sec
2023-04-02 06:00:48,844 			Loss:    9.753e-05    			Backward time: 	 0.06 sec 
2023-04-02 06:00:48,940 			Learning rate: weights:   1.000e-05    
2023-04-02 06:00:48,941 			Last test performance: 99.39%
2023-04-02 06:00:48,941 ----------------
2023-04-02 06:00:49,187   89  =>  1    		Training 486 pattern with 100.00% 	Forward time: 	 0.18 sec
2023-04-02 06:00:49,187 			Loss:    1.465e-05    			Backward time: 	 0.05 sec 
2023-04-02 06:00:49,321 			Learning rate: weights:   1.000e-05    
2023-04-02 06:00:49,322 			Last test performance: 99.39%
2023-04-02 06:00:49,322 ----------------
2023-04-02 06:00:49,569   89  =>  2    		Training 486 pattern with 99.58% 	Forward time: 	 0.18 sec
2023-04-02 06:00:49,569 			Loss:    3.707e-04    			Backward time: 	 0.05 sec 
2023-04-02 06:00:49,665 			Learning rate: weights:   1.000e-05    
2023-04-02 06:00:49,665 			Last test performance: 99.39%
2023-04-02 06:00:49,665 ----------------
2023-04-02 06:00:49,923   89  =>  3    		Training 486 pattern with 100.00% 	Forward time: 	 0.19 sec
2023-04-02 06:00:49,923 			Loss:    8.761e-05    			Backward time: 	 0.06 sec 
2023-04-02 06:00:50,080 			Learning rate: weights:   1.000e-05    
2023-04-02 06:00:50,081 			Last test performance: 99.39%
2023-04-02 06:00:50,081 ----------------
2023-04-02 06:00:50,345   89  =>  4    		Training 486 pattern with 99.79% 	Forward time: 	 0.21 sec
2023-04-02 06:00:50,345 			Loss:    1.986e-04    			Backward time: 	 0.05 sec 
2023-04-02 06:00:50,509 			Learning rate: weights:   1.000e-05    
2023-04-02 06:00:50,509 			Last test performance: 99.39%
2023-04-02 06:00:50,509 ----------------
2023-04-02 06:00:50,801   89  =>  5    		Training 486 pattern with 100.00% 	Forward time: 	 0.22 sec
2023-04-02 06:00:50,801 			Loss:    5.976e-05    			Backward time: 	 0.06 sec 
2023-04-02 06:00:50,967 			Learning rate: weights:   1.000e-05    
2023-04-02 06:00:50,967 			Last test performance: 99.39%
2023-04-02 06:00:50,968 ----------------
2023-04-02 06:00:51,245   89  =>  6    		Training 486 pattern with 100.00% 	Forward time: 	 0.21 sec
2023-04-02 06:00:51,245 			Loss:    5.365e-05    			Backward time: 	 0.06 sec 
2023-04-02 06:00:51,366 			Learning rate: weights:   1.000e-05    
2023-04-02 06:00:51,366 			Last test performance: 99.39%
2023-04-02 06:00:51,367 ----------------
2023-04-02 06:00:51,605   89  =>  7    		Training 486 pattern with 99.79% 	Forward time: 	 0.17 sec
2023-04-02 06:00:51,605 			Loss:    2.810e-04    			Backward time: 	 0.05 sec 
2023-04-02 06:00:51,717 			Learning rate: weights:   1.000e-05    
2023-04-02 06:00:51,717 			Last test performance: 99.39%
2023-04-02 06:00:51,717 ----------------
2023-04-02 06:00:51,978   89  =>  8    		Training 486 pattern with 99.79% 	Forward time: 	 0.20 sec
2023-04-02 06:00:51,979 			Loss:    2.164e-04    			Backward time: 	 0.05 sec 
2023-04-02 06:00:52,104 			Learning rate: weights:   1.000e-05    
2023-04-02 06:00:52,104 			Last test performance: 99.39%
2023-04-02 06:00:52,104 ----------------
2023-04-02 06:00:52,392   89  =>  9    		Training 486 pattern with 100.00% 	Forward time: 	 0.22 sec
2023-04-02 06:00:52,392 			Loss:    4.760e-05    			Backward time: 	 0.06 sec 
2023-04-02 06:00:52,497 			Learning rate: weights:   1.000e-05    
2023-04-02 06:00:52,497 			Last test performance: 99.39%
2023-04-02 06:00:52,497 ----------------
2023-04-02 06:00:52,765   89  =>  10   		Training 486 pattern with 100.00% 	Forward time: 	 0.20 sec
2023-04-02 06:00:52,765 			Loss:    1.024e-04    			Backward time: 	 0.06 sec 
2023-04-02 06:00:52,849 			Learning rate: weights:   1.000e-05    
2023-04-02 06:00:52,850 			Last test performance: 99.39%
2023-04-02 06:00:52,850 ----------------
2023-04-02 06:00:53,110   89  =>  11   		Training 486 pattern with 99.38% 	Forward time: 	 0.18 sec
2023-04-02 06:00:53,110 			Loss:    6.017e-04    			Backward time: 	 0.06 sec 
2023-04-02 06:00:53,271 			Learning rate: weights:   1.000e-05    
2023-04-02 06:00:53,271 			Last test performance: 99.39%
2023-04-02 06:00:53,271 ----------------
2023-04-02 06:00:53,531   89  =>  12   		Training 486 pattern with 100.00% 	Forward time: 	 0.20 sec
2023-04-02 06:00:53,531 			Loss:    1.005e-04    			Backward time: 	 0.05 sec 
2023-04-02 06:00:53,660 			Learning rate: weights:   1.000e-05    
2023-04-02 06:00:53,660 			Last test performance: 99.39%
2023-04-02 06:00:53,660 ----------------
2023-04-02 06:00:53,918   89  =>  13   		Training 486 pattern with 100.00% 	Forward time: 	 0.18 sec
2023-04-02 06:00:53,918 			Loss:    5.237e-05    			Backward time: 	 0.07 sec 
2023-04-02 06:00:54,024 			Learning rate: weights:   1.000e-05    
2023-04-02 06:00:54,025 			Last test performance: 99.39%
2023-04-02 06:00:54,025 ----------------
2023-04-02 06:00:54,269   89  =>  14   		Training 486 pattern with 100.00% 	Forward time: 	 0.18 sec
2023-04-02 06:00:54,269 			Loss:    7.139e-05    			Backward time: 	 0.06 sec 
2023-04-02 06:00:54,393 			Learning rate: weights:   1.000e-05    
2023-04-02 06:00:54,393 			Last test performance: 99.39%
2023-04-02 06:00:54,393 ----------------
2023-04-02 06:00:54,634   89  =>  15   		Training 486 pattern with 99.79% 	Forward time: 	 0.18 sec
2023-04-02 06:00:54,634 			Loss:    2.333e-04    			Backward time: 	 0.05 sec 
2023-04-02 06:00:54,725 			Learning rate: weights:   1.000e-05    
2023-04-02 06:00:54,725 			Last test performance: 99.39%
2023-04-02 06:00:54,725 ----------------
2023-04-02 06:00:54,959   89  =>  16   		Training 486 pattern with 100.00% 	Forward time: 	 0.17 sec
2023-04-02 06:00:54,959 			Loss:    8.179e-05    			Backward time: 	 0.05 sec 
2023-04-02 06:00:55,069 			Learning rate: weights:   1.000e-05    
2023-04-02 06:00:55,069 			Last test performance: 99.39%
2023-04-02 06:00:55,069 ----------------
2023-04-02 06:00:55,312   89  =>  17   		Training 486 pattern with 100.00% 	Forward time: 	 0.18 sec
2023-04-02 06:00:55,313 			Loss:    4.675e-05    			Backward time: 	 0.05 sec 
2023-04-02 06:00:55,584 			Learning rate: weights:   1.000e-05    
2023-04-02 06:00:55,584 			Last test performance: 99.39%
2023-04-02 06:00:55,584 ----------------
2023-04-02 06:00:55,852   89  =>  18   		Training 486 pattern with 100.00% 	Forward time: 	 0.21 sec
2023-04-02 06:00:55,852 			Loss:    6.852e-05    			Backward time: 	 0.05 sec 
2023-04-02 06:00:55,970 			Learning rate: weights:   1.000e-05    
2023-04-02 06:00:55,970 			Last test performance: 99.39%
2023-04-02 06:00:55,970 ----------------
2023-04-02 06:00:56,279   89  =>  19   		Training 486 pattern with 99.79% 	Forward time: 	 0.25 sec
2023-04-02 06:00:56,279 			Loss:    1.414e-04    			Backward time: 	 0.05 sec 
2023-04-02 06:00:56,405 			Learning rate: weights:   1.000e-05    
2023-04-02 06:00:56,405 			Last test performance: 99.39%
2023-04-02 06:00:56,405 ----------------
2023-04-02 06:00:56,679   89  =>  20   		Training 486 pattern with 100.00% 	Forward time: 	 0.21 sec
2023-04-02 06:00:56,679 			Loss:    1.388e-05    			Backward time: 	 0.05 sec 
2023-04-02 06:00:56,785 			Learning rate: weights:   1.000e-05    
2023-04-02 06:00:56,785 			Last test performance: 99.39%
2023-04-02 06:00:56,785 ----------------
2023-04-02 06:00:57,055   89  =>  21   		Training 486 pattern with 99.79% 	Forward time: 	 0.21 sec
2023-04-02 06:00:57,055 			Loss:    8.261e-04    			Backward time: 	 0.05 sec 
2023-04-02 06:00:57,141 			Learning rate: weights:   1.000e-05    
2023-04-02 06:00:57,141 			Last test performance: 99.39%
2023-04-02 06:00:57,142 ----------------
2023-04-02 06:00:57,436   89  =>  22   		Training 486 pattern with 100.00% 	Forward time: 	 0.22 sec
2023-04-02 06:00:57,436 			Loss:    4.285e-05    			Backward time: 	 0.06 sec 
2023-04-02 06:00:57,521 			Learning rate: weights:   1.000e-05    
2023-04-02 06:00:57,521 			Last test performance: 99.39%
2023-04-02 06:00:57,521 ----------------
2023-04-02 06:00:57,813   89  =>  23   		Training 486 pattern with 99.79% 	Forward time: 	 0.22 sec
2023-04-02 06:00:57,813 			Loss:    1.326e-04    			Backward time: 	 0.06 sec 
2023-04-02 06:00:57,977 			Learning rate: weights:   1.000e-05    
2023-04-02 06:00:57,978 			Last test performance: 99.39%
2023-04-02 06:00:57,978 ----------------
2023-04-02 06:00:58,233   89  =>  24   		Training 486 pattern with 100.00% 	Forward time: 	 0.19 sec
2023-04-02 06:00:58,233 			Loss:    7.894e-05    			Backward time: 	 0.05 sec 
2023-04-02 06:00:58,373 			Learning rate: weights:   1.000e-05    
2023-04-02 06:00:58,373 			Last test performance: 99.39%
2023-04-02 06:00:58,373 ----------------
2023-04-02 06:00:58,637   89  =>  25   		Training 486 pattern with 100.00% 	Forward time: 	 0.19 sec
2023-04-02 06:00:58,637 			Loss:    3.582e-05    			Backward time: 	 0.06 sec 
2023-04-02 06:00:58,749 			Learning rate: weights:   1.000e-05    
2023-04-02 06:00:58,749 			Last test performance: 99.39%
2023-04-02 06:00:58,749 ----------------
2023-04-02 06:00:59,007   89  =>  26   		Training 486 pattern with 100.00% 	Forward time: 	 0.18 sec
2023-04-02 06:00:59,007 			Loss:    6.415e-05    			Backward time: 	 0.06 sec 
2023-04-02 06:00:59,100 			Learning rate: weights:   1.000e-05    
2023-04-02 06:00:59,100 			Last test performance: 99.39%
2023-04-02 06:00:59,100 ----------------
2023-04-02 06:00:59,343   89  =>  27   		Training 486 pattern with 99.79% 	Forward time: 	 0.17 sec
2023-04-02 06:00:59,343 			Loss:    1.242e-04    			Backward time: 	 0.05 sec 
2023-04-02 06:00:59,528 			Learning rate: weights:   1.000e-05    
2023-04-02 06:00:59,528 			Last test performance: 99.39%
2023-04-02 06:00:59,529 ----------------
2023-04-02 06:00:59,794   89  =>  28   		Training 486 pattern with 100.00% 	Forward time: 	 0.18 sec
2023-04-02 06:00:59,794 			Loss:    1.150e-04    			Backward time: 	 0.07 sec 
2023-04-02 06:00:59,972 			Learning rate: weights:   1.000e-05    
2023-04-02 06:00:59,972 			Last test performance: 99.39%
2023-04-02 06:00:59,972 ----------------
2023-04-02 06:01:00,246   89  =>  29   		Training 486 pattern with 100.00% 	Forward time: 	 0.21 sec
2023-04-02 06:01:00,246 			Loss:    1.621e-04    			Backward time: 	 0.05 sec 
2023-04-02 06:01:00,374 			Learning rate: weights:   1.000e-05    
2023-04-02 06:01:00,374 			Last test performance: 99.39%
2023-04-02 06:01:00,374 ----------------
2023-04-02 06:01:00,628   89  =>  30   		Training 486 pattern with 99.58% 	Forward time: 	 0.18 sec
2023-04-02 06:01:00,629 			Loss:    9.408e-04    			Backward time: 	 0.06 sec 
2023-04-02 06:01:00,716 			Learning rate: weights:   1.000e-05    
2023-04-02 06:01:00,717 			Last test performance: 99.39%
2023-04-02 06:01:00,717 ----------------
2023-04-02 06:01:00,971   89  =>  31   		Training 486 pattern with 99.79% 	Forward time: 	 0.18 sec
2023-04-02 06:01:00,971 			Loss:    2.433e-04    			Backward time: 	 0.06 sec 
2023-04-02 06:01:01,073 			Learning rate: weights:   1.000e-05    
2023-04-02 06:01:01,074 			Last test performance: 99.39%
2023-04-02 06:01:01,074 ----------------
2023-04-02 06:01:01,341   89  =>  32   		Training 486 pattern with 99.79% 	Forward time: 	 0.21 sec
2023-04-02 06:01:01,341 			Loss:    1.811e-04    			Backward time: 	 0.05 sec 
2023-04-02 06:01:01,446 			Learning rate: weights:   1.000e-05    
2023-04-02 06:01:01,446 			Last test performance: 99.39%
2023-04-02 06:01:01,446 ----------------
2023-04-02 06:01:01,735   89  =>  33   		Training 486 pattern with 99.79% 	Forward time: 	 0.21 sec
2023-04-02 06:01:01,736 			Loss:    1.532e-04    			Backward time: 	 0.06 sec 
2023-04-02 06:01:01,822 			Learning rate: weights:   1.000e-05    
2023-04-02 06:01:01,822 			Last test performance: 99.39%
2023-04-02 06:01:01,822 ----------------
2023-04-02 06:01:02,093   89  =>  34   		Training 486 pattern with 99.79% 	Forward time: 	 0.19 sec
2023-04-02 06:01:02,093 			Loss:    2.297e-04    			Backward time: 	 0.07 sec 
2023-04-02 06:01:02,218 			Learning rate: weights:   1.000e-05    
2023-04-02 06:01:02,218 			Last test performance: 99.39%
2023-04-02 06:01:02,218 ----------------
2023-04-02 06:01:02,497   89  =>  35   		Training 486 pattern with 100.00% 	Forward time: 	 0.21 sec
2023-04-02 06:01:02,498 			Loss:    3.433e-05    			Backward time: 	 0.06 sec 
2023-04-02 06:01:02,645 			Learning rate: weights:   1.000e-05    
2023-04-02 06:01:02,645 			Last test performance: 99.39%
2023-04-02 06:01:02,645 ----------------
2023-04-02 06:01:02,885   89  =>  36   		Training 486 pattern with 100.00% 	Forward time: 	 0.18 sec
2023-04-02 06:01:02,886 			Loss:    8.919e-05    			Backward time: 	 0.05 sec 
2023-04-02 06:01:02,982 			Learning rate: weights:   1.000e-05    
2023-04-02 06:01:02,982 			Last test performance: 99.39%
2023-04-02 06:01:02,982 ----------------
2023-04-02 06:01:03,239   89  =>  37   		Training 486 pattern with 99.79% 	Forward time: 	 0.19 sec
2023-04-02 06:01:03,239 			Loss:    3.330e-04    			Backward time: 	 0.05 sec 
2023-04-02 06:01:03,351 			Learning rate: weights:   1.000e-05    
2023-04-02 06:01:03,351 			Last test performance: 99.39%
2023-04-02 06:01:03,351 ----------------
2023-04-02 06:01:03,638   89  =>  38   		Training 486 pattern with 100.00% 	Forward time: 	 0.22 sec
2023-04-02 06:01:03,638 			Loss:    6.150e-05    			Backward time: 	 0.06 sec 
2023-04-02 06:01:03,752 			Learning rate: weights:   1.000e-05    
2023-04-02 06:01:03,752 			Last test performance: 99.39%
2023-04-02 06:01:03,752 ----------------
2023-04-02 06:01:04,019   89  =>  39   		Training 486 pattern with 100.00% 	Forward time: 	 0.21 sec
2023-04-02 06:01:04,020 			Loss:    3.066e-05    			Backward time: 	 0.05 sec 
2023-04-02 06:01:04,123 			Learning rate: weights:   1.000e-05    
2023-04-02 06:01:04,123 			Last test performance: 99.39%
2023-04-02 06:01:04,123 ----------------
2023-04-02 06:01:04,372   89  =>  40   		Training 486 pattern with 100.00% 	Forward time: 	 0.18 sec
2023-04-02 06:01:04,372 			Loss:    1.278e-04    			Backward time: 	 0.06 sec 
2023-04-02 06:01:04,486 			Learning rate: weights:   1.000e-05    
2023-04-02 06:01:04,486 			Last test performance: 99.39%
2023-04-02 06:01:04,486 ----------------
2023-04-02 06:01:04,745   89  =>  41   		Training 486 pattern with 100.00% 	Forward time: 	 0.20 sec
2023-04-02 06:01:04,745 			Loss:    7.110e-05    			Backward time: 	 0.05 sec 
2023-04-02 06:01:04,868 			Learning rate: weights:   1.000e-05    
2023-04-02 06:01:04,868 			Last test performance: 99.39%
2023-04-02 06:01:04,868 ----------------
2023-04-02 06:01:05,138   89  =>  42   		Training 486 pattern with 99.58% 	Forward time: 	 0.21 sec
2023-04-02 06:01:05,138 			Loss:    3.133e-04    			Backward time: 	 0.05 sec 
2023-04-02 06:01:05,268 			Learning rate: weights:   1.000e-05    
2023-04-02 06:01:05,268 			Last test performance: 99.39%
2023-04-02 06:01:05,268 ----------------
2023-04-02 06:01:05,546   89  =>  43   		Training 486 pattern with 99.79% 	Forward time: 	 0.21 sec
2023-04-02 06:01:05,546 			Loss:    3.828e-04    			Backward time: 	 0.05 sec 
2023-04-02 06:01:05,675 			Learning rate: weights:   1.000e-05    
2023-04-02 06:01:05,675 			Last test performance: 99.39%
2023-04-02 06:01:05,675 ----------------
2023-04-02 06:01:05,913   89  =>  44   		Training 486 pattern with 100.00% 	Forward time: 	 0.17 sec
2023-04-02 06:01:05,913 			Loss:    7.801e-05    			Backward time: 	 0.05 sec 
2023-04-02 06:01:06,055 			Learning rate: weights:   1.000e-05    
2023-04-02 06:01:06,055 			Last test performance: 99.39%
2023-04-02 06:01:06,056 ----------------
2023-04-02 06:01:06,299   89  =>  45   		Training 486 pattern with 100.00% 	Forward time: 	 0.18 sec
2023-04-02 06:01:06,299 			Loss:    9.293e-05    			Backward time: 	 0.06 sec 
2023-04-02 06:01:06,384 			Learning rate: weights:   1.000e-05    
2023-04-02 06:01:06,384 			Last test performance: 99.39%
2023-04-02 06:01:06,384 ----------------
2023-04-02 06:01:06,644   89  =>  46   		Training 486 pattern with 100.00% 	Forward time: 	 0.19 sec
2023-04-02 06:01:06,644 			Loss:    7.838e-05    			Backward time: 	 0.05 sec 
2023-04-02 06:01:06,737 			Learning rate: weights:   1.000e-05    
2023-04-02 06:01:06,737 			Last test performance: 99.39%
2023-04-02 06:01:06,737 ----------------
2023-04-02 06:01:06,981   89  =>  47   		Training 486 pattern with 100.00% 	Forward time: 	 0.17 sec
2023-04-02 06:01:06,981 			Loss:    3.876e-05    			Backward time: 	 0.06 sec 
2023-04-02 06:01:07,092 			Learning rate: weights:   1.000e-05    
2023-04-02 06:01:07,093 			Last test performance: 99.39%
2023-04-02 06:01:07,093 ----------------
2023-04-02 06:01:07,341   89  =>  48   		Training 486 pattern with 99.79% 	Forward time: 	 0.18 sec
2023-04-02 06:01:07,341 			Loss:    2.535e-04    			Backward time: 	 0.06 sec 
2023-04-02 06:01:07,467 			Learning rate: weights:   1.000e-05    
2023-04-02 06:01:07,467 			Last test performance: 99.39%
2023-04-02 06:01:07,467 ----------------
2023-04-02 06:01:07,766   89  =>  49   		Training 486 pattern with 100.00% 	Forward time: 	 0.22 sec
2023-04-02 06:01:07,766 			Loss:    7.344e-05    			Backward time: 	 0.07 sec 
2023-04-02 06:01:07,946 			Learning rate: weights:   1.000e-05    
2023-04-02 06:01:07,947 			Last test performance: 99.39%
2023-04-02 06:01:07,947 ----------------
2023-04-02 06:01:08,220   89  =>  50   		Training 486 pattern with 100.00% 	Forward time: 	 0.21 sec
2023-04-02 06:01:08,220 			Loss:    7.346e-05    			Backward time: 	 0.06 sec 
2023-04-02 06:01:08,349 			Learning rate: weights:   1.000e-05    
2023-04-02 06:01:08,349 			Last test performance: 99.39%
2023-04-02 06:01:08,350 ----------------
2023-04-02 06:01:08,594   89  =>  51   		Training 486 pattern with 99.58% 	Forward time: 	 0.17 sec
2023-04-02 06:01:08,594 			Loss:    5.620e-04    			Backward time: 	 0.06 sec 
2023-04-02 06:01:08,678 			Learning rate: weights:   1.000e-05    
2023-04-02 06:01:08,678 			Last test performance: 99.39%
2023-04-02 06:01:08,678 ----------------
2023-04-02 06:01:08,923   89  =>  52   		Training 486 pattern with 99.79% 	Forward time: 	 0.18 sec
2023-04-02 06:01:08,923 			Loss:    3.000e-04    			Backward time: 	 0.06 sec 
2023-04-02 06:01:09,039 			Learning rate: weights:   1.000e-05    
2023-04-02 06:01:09,039 			Last test performance: 99.39%
2023-04-02 06:01:09,039 ----------------
2023-04-02 06:01:09,290   89  =>  53   		Training 486 pattern with 100.00% 	Forward time: 	 0.18 sec
2023-04-02 06:01:09,290 			Loss:    9.558e-05    			Backward time: 	 0.06 sec 
2023-04-02 06:01:09,416 			Learning rate: weights:   1.000e-05    
2023-04-02 06:01:09,416 			Last test performance: 99.39%
2023-04-02 06:01:09,416 ----------------
2023-04-02 06:01:09,674   89  =>  54   		Training 486 pattern with 99.79% 	Forward time: 	 0.20 sec
2023-04-02 06:01:09,674 			Loss:    1.263e-04    			Backward time: 	 0.05 sec 
2023-04-02 06:01:09,786 			Learning rate: weights:   1.000e-05    
2023-04-02 06:01:09,787 			Last test performance: 99.39%
2023-04-02 06:01:09,787 ----------------
2023-04-02 06:01:10,034   89  =>  55   		Training 486 pattern with 100.00% 	Forward time: 	 0.18 sec
2023-04-02 06:01:10,034 			Loss:    5.148e-05    			Backward time: 	 0.06 sec 
2023-04-02 06:01:10,180 			Learning rate: weights:   1.000e-05    
2023-04-02 06:01:10,180 			Last test performance: 99.39%
2023-04-02 06:01:10,180 ----------------
2023-04-02 06:01:10,426   89  =>  56   		Training 486 pattern with 100.00% 	Forward time: 	 0.17 sec
2023-04-02 06:01:10,426 			Loss:    7.839e-05    			Backward time: 	 0.06 sec 
2023-04-02 06:01:10,510 			Learning rate: weights:   1.000e-05    
2023-04-02 06:01:10,511 			Last test performance: 99.39%
2023-04-02 06:01:10,511 ----------------
2023-04-02 06:01:10,771   89  =>  57   		Training 486 pattern with 100.00% 	Forward time: 	 0.20 sec
2023-04-02 06:01:10,771 			Loss:    6.723e-05    			Backward time: 	 0.05 sec 
2023-04-02 06:01:10,925 			Learning rate: weights:   1.000e-05    
2023-04-02 06:01:10,926 			Last test performance: 99.39%
2023-04-02 06:01:10,926 ----------------
2023-04-02 06:01:11,251   89  =>  58   		Training 486 pattern with 100.00% 	Forward time: 	 0.25 sec
2023-04-02 06:01:11,252 			Loss:    9.357e-05    			Backward time: 	 0.06 sec 
2023-04-02 06:01:11,382 			Learning rate: weights:   1.000e-05    
2023-04-02 06:01:11,382 			Last test performance: 99.39%
2023-04-02 06:01:11,382 ----------------
2023-04-02 06:01:11,681   89  =>  59   		Training 486 pattern with 100.00% 	Forward time: 	 0.22 sec
2023-04-02 06:01:11,681 			Loss:    7.304e-05    			Backward time: 	 0.06 sec 
2023-04-02 06:01:11,774 			Learning rate: weights:   1.000e-05    
2023-04-02 06:01:11,775 			Last test performance: 99.39%
2023-04-02 06:01:11,775 ----------------
2023-04-02 06:01:12,080   89  =>  60   		Training 486 pattern with 99.79% 	Forward time: 	 0.23 sec
2023-04-02 06:01:12,081 			Loss:    6.036e-04    			Backward time: 	 0.06 sec 
2023-04-02 06:01:12,198 			Learning rate: weights:   1.000e-05    
2023-04-02 06:01:12,199 			Last test performance: 99.39%
2023-04-02 06:01:12,199 ----------------
2023-04-02 06:01:12,507   89  =>  61   		Training 486 pattern with 100.00% 	Forward time: 	 0.23 sec
2023-04-02 06:01:12,507 			Loss:    6.445e-05    			Backward time: 	 0.06 sec 
2023-04-02 06:01:12,621 			Learning rate: weights:   1.000e-05    
2023-04-02 06:01:12,621 			Last test performance: 99.39%
2023-04-02 06:01:12,621 ----------------
2023-04-02 06:01:12,902   89  =>  62   		Training 486 pattern with 99.58% 	Forward time: 	 0.20 sec
2023-04-02 06:01:12,902 			Loss:    4.912e-04    			Backward time: 	 0.06 sec 
2023-04-02 06:01:13,059 			Learning rate: weights:   1.000e-05    
2023-04-02 06:01:13,059 			Last test performance: 99.39%
2023-04-02 06:01:13,059 ----------------
2023-04-02 06:01:13,350   89  =>  63   		Training 486 pattern with 100.00% 	Forward time: 	 0.22 sec
2023-04-02 06:01:13,350 			Loss:    9.106e-05    			Backward time: 	 0.06 sec 
2023-04-02 06:01:13,486 			Learning rate: weights:   1.000e-05    
2023-04-02 06:01:13,487 			Last test performance: 99.39%
2023-04-02 06:01:13,487 ----------------
2023-04-02 06:01:13,741   89  =>  64   		Training 486 pattern with 100.00% 	Forward time: 	 0.18 sec
2023-04-02 06:01:13,741 			Loss:    4.078e-05    			Backward time: 	 0.06 sec 
2023-04-02 06:01:13,867 			Learning rate: weights:   1.000e-05    
2023-04-02 06:01:13,867 			Last test performance: 99.39%
2023-04-02 06:01:13,867 ----------------
2023-04-02 06:01:14,139   89  =>  65   		Training 486 pattern with 100.00% 	Forward time: 	 0.19 sec
2023-04-02 06:01:14,139 			Loss:    7.052e-05    			Backward time: 	 0.07 sec 
2023-04-02 06:01:14,227 			Learning rate: weights:   1.000e-05    
2023-04-02 06:01:14,227 			Last test performance: 99.39%
2023-04-02 06:01:14,227 ----------------
2023-04-02 06:01:14,534   89  =>  66   		Training 486 pattern with 100.00% 	Forward time: 	 0.24 sec
2023-04-02 06:01:14,535 			Loss:    6.448e-05    			Backward time: 	 0.06 sec 
2023-04-02 06:01:14,632 			Learning rate: weights:   1.000e-05    
2023-04-02 06:01:14,632 			Last test performance: 99.39%
2023-04-02 06:01:14,633 ----------------
2023-04-02 06:01:14,928   89  =>  67   		Training 486 pattern with 99.79% 	Forward time: 	 0.23 sec
2023-04-02 06:01:14,928 			Loss:    1.597e-04    			Backward time: 	 0.05 sec 
2023-04-02 06:01:15,079 			Learning rate: weights:   1.000e-05    
2023-04-02 06:01:15,079 			Last test performance: 99.39%
2023-04-02 06:01:15,079 ----------------
2023-04-02 06:01:15,363   89  =>  68   		Training 486 pattern with 100.00% 	Forward time: 	 0.21 sec
2023-04-02 06:01:15,363 			Loss:    3.704e-05    			Backward time: 	 0.06 sec 
2023-04-02 06:01:15,454 			Learning rate: weights:   1.000e-05    
2023-04-02 06:01:15,454 			Last test performance: 99.39%
2023-04-02 06:01:15,454 ----------------
2023-04-02 06:01:15,699   89  =>  69   		Training 486 pattern with 99.79% 	Forward time: 	 0.18 sec
2023-04-02 06:01:15,699 			Loss:    1.769e-04    			Backward time: 	 0.06 sec 
2023-04-02 06:01:15,785 			Learning rate: weights:   1.000e-05    
2023-04-02 06:01:15,785 			Last test performance: 99.39%
2023-04-02 06:01:15,785 ----------------
2023-04-02 06:01:16,027   89  =>  70   		Training 486 pattern with 100.00% 	Forward time: 	 0.18 sec
2023-04-02 06:01:16,027 			Loss:    1.387e-04    			Backward time: 	 0.05 sec 
2023-04-02 06:01:16,136 			Learning rate: weights:   1.000e-05    
2023-04-02 06:01:16,137 			Last test performance: 99.39%
2023-04-02 06:01:16,137 ----------------
2023-04-02 06:01:16,380   89  =>  71   		Training 486 pattern with 99.79% 	Forward time: 	 0.18 sec
2023-04-02 06:01:16,380 			Loss:    2.165e-04    			Backward time: 	 0.06 sec 
2023-04-02 06:01:16,525 			Learning rate: weights:   1.000e-05    
2023-04-02 06:01:16,525 			Last test performance: 99.39%
2023-04-02 06:01:16,525 ----------------
2023-04-02 06:01:16,804   89  =>  72   		Training 486 pattern with 100.00% 	Forward time: 	 0.21 sec
2023-04-02 06:01:16,804 			Loss:    7.556e-05    			Backward time: 	 0.06 sec 
2023-04-02 06:01:16,979 			Learning rate: weights:   1.000e-05    
2023-04-02 06:01:16,979 			Last test performance: 99.39%
2023-04-02 06:01:16,979 ----------------
2023-04-02 06:01:17,259   89  =>  73   		Training 486 pattern with 100.00% 	Forward time: 	 0.22 sec
2023-04-02 06:01:17,259 			Loss:    7.688e-05    			Backward time: 	 0.05 sec 
2023-04-02 06:01:17,350 			Learning rate: weights:   1.000e-05    
2023-04-02 06:01:17,351 			Last test performance: 99.39%
2023-04-02 06:01:17,351 ----------------
2023-04-02 06:01:17,605   89  =>  74   		Training 486 pattern with 100.00% 	Forward time: 	 0.18 sec
2023-04-02 06:01:17,605 			Loss:    4.981e-05    			Backward time: 	 0.06 sec 
2023-04-02 06:01:17,731 			Learning rate: weights:   1.000e-05    
2023-04-02 06:01:17,731 			Last test performance: 99.39%
2023-04-02 06:01:17,731 ----------------
2023-04-02 06:01:17,978   89  =>  75   		Training 486 pattern with 99.38% 	Forward time: 	 0.18 sec
2023-04-02 06:01:17,978 			Loss:    3.886e-04    			Backward time: 	 0.05 sec 
2023-04-02 06:01:18,103 			Learning rate: weights:   1.000e-05    
2023-04-02 06:01:18,104 			Last test performance: 99.39%
2023-04-02 06:01:18,104 ----------------
2023-04-02 06:01:18,353   89  =>  76   		Training 486 pattern with 100.00% 	Forward time: 	 0.18 sec
2023-04-02 06:01:18,353 			Loss:    4.856e-05    			Backward time: 	 0.06 sec 
2023-04-02 06:01:18,514 			Learning rate: weights:   1.000e-05    
2023-04-02 06:01:18,514 			Last test performance: 99.39%
2023-04-02 06:01:18,515 ----------------
2023-04-02 06:01:18,784   89  =>  77   		Training 486 pattern with 100.00% 	Forward time: 	 0.21 sec
2023-04-02 06:01:18,784 			Loss:    3.452e-05    			Backward time: 	 0.05 sec 
2023-04-02 06:01:18,903 			Learning rate: weights:   1.000e-05    
2023-04-02 06:01:18,903 			Last test performance: 99.39%
2023-04-02 06:01:18,903 ----------------
2023-04-02 06:01:19,222   89  =>  78   		Training 486 pattern with 100.00% 	Forward time: 	 0.24 sec
2023-04-02 06:01:19,222 			Loss:    1.187e-04    			Backward time: 	 0.07 sec 
2023-04-02 06:01:19,307 			Learning rate: weights:   1.000e-05    
2023-04-02 06:01:19,307 			Last test performance: 99.39%
2023-04-02 06:01:19,307 ----------------
2023-04-02 06:01:19,589   89  =>  79   		Training 486 pattern with 99.79% 	Forward time: 	 0.22 sec
2023-04-02 06:01:19,589 			Loss:    3.777e-04    			Backward time: 	 0.06 sec 
2023-04-02 06:01:19,670 			Learning rate: weights:   1.000e-05    
2023-04-02 06:01:19,671 			Last test performance: 99.39%
2023-04-02 06:01:19,671 ----------------
2023-04-02 06:01:19,957   89  =>  80   		Training 486 pattern with 99.58% 	Forward time: 	 0.22 sec
2023-04-02 06:01:19,957 			Loss:    2.079e-04    			Backward time: 	 0.06 sec 
2023-04-02 06:01:20,051 			Learning rate: weights:   1.000e-05    
2023-04-02 06:01:20,051 			Last test performance: 99.39%
2023-04-02 06:01:20,051 ----------------
2023-04-02 06:01:20,323   89  =>  81   		Training 486 pattern with 100.00% 	Forward time: 	 0.21 sec
2023-04-02 06:01:20,323 			Loss:    4.146e-05    			Backward time: 	 0.05 sec 
2023-04-02 06:01:20,533 			Learning rate: weights:   1.000e-05    
2023-04-02 06:01:20,533 			Last test performance: 99.39%
2023-04-02 06:01:20,533 ----------------
2023-04-02 06:01:20,771   89  =>  82   		Training 486 pattern with 99.79% 	Forward time: 	 0.18 sec
2023-04-02 06:01:20,771 			Loss:    2.623e-04    			Backward time: 	 0.05 sec 
2023-04-02 06:01:20,865 			Learning rate: weights:   1.000e-05    
2023-04-02 06:01:20,865 			Last test performance: 99.39%
2023-04-02 06:01:20,865 ----------------
2023-04-02 06:01:21,143   89  =>  83   		Training 486 pattern with 99.79% 	Forward time: 	 0.21 sec
2023-04-02 06:01:21,143 			Loss:    1.762e-04    			Backward time: 	 0.06 sec 
2023-04-02 06:01:21,279 			Learning rate: weights:   1.000e-05    
2023-04-02 06:01:21,279 			Last test performance: 99.39%
2023-04-02 06:01:21,279 ----------------
2023-04-02 06:01:21,570   89  =>  84   		Training 486 pattern with 100.00% 	Forward time: 	 0.22 sec
2023-04-02 06:01:21,570 			Loss:    7.461e-05    			Backward time: 	 0.06 sec 
2023-04-02 06:01:21,698 			Learning rate: weights:   1.000e-05    
2023-04-02 06:01:21,698 			Last test performance: 99.39%
2023-04-02 06:01:21,698 ----------------
2023-04-02 06:01:21,989   89  =>  85   		Training 486 pattern with 100.00% 	Forward time: 	 0.22 sec
2023-04-02 06:01:21,989 			Loss:    9.088e-05    			Backward time: 	 0.06 sec 
2023-04-02 06:01:22,072 			Learning rate: weights:   1.000e-05    
2023-04-02 06:01:22,072 			Last test performance: 99.39%
2023-04-02 06:01:22,072 ----------------
2023-04-02 06:01:22,368   89  =>  86   		Training 486 pattern with 100.00% 	Forward time: 	 0.22 sec
2023-04-02 06:01:22,368 			Loss:    5.182e-05    			Backward time: 	 0.06 sec 
2023-04-02 06:01:22,500 			Learning rate: weights:   1.000e-05    
2023-04-02 06:01:22,500 			Last test performance: 99.39%
2023-04-02 06:01:22,500 ----------------
2023-04-02 06:01:22,793   89  =>  87   		Training 486 pattern with 99.79% 	Forward time: 	 0.22 sec
2023-04-02 06:01:22,793 			Loss:    1.725e-04    			Backward time: 	 0.06 sec 
2023-04-02 06:01:22,923 			Learning rate: weights:   1.000e-05    
2023-04-02 06:01:22,923 			Last test performance: 99.39%
2023-04-02 06:01:22,924 ----------------
2023-04-02 06:01:23,167   89  =>  88   		Training 486 pattern with 100.00% 	Forward time: 	 0.17 sec
2023-04-02 06:01:23,167 			Loss:    6.908e-05    			Backward time: 	 0.06 sec 
2023-04-02 06:01:23,314 			Learning rate: weights:   1.000e-05    
2023-04-02 06:01:23,315 			Last test performance: 99.39%
2023-04-02 06:01:23,315 ----------------
2023-04-02 06:01:23,593   89  =>  89   		Training 486 pattern with 99.79% 	Forward time: 	 0.22 sec
2023-04-02 06:01:23,593 			Loss:    2.391e-04    			Backward time: 	 0.05 sec 
2023-04-02 06:01:23,743 			Learning rate: weights:   1.000e-05    
2023-04-02 06:01:23,744 			Last test performance: 99.39%
2023-04-02 06:01:23,744 ----------------
2023-04-02 06:01:24,022   89  =>  90   		Training 486 pattern with 99.58% 	Forward time: 	 0.17 sec
2023-04-02 06:01:24,022 			Loss:    3.943e-04    			Backward time: 	 0.07 sec 
2023-04-02 06:01:24,183 			Learning rate: weights:   1.000e-05    
2023-04-02 06:01:24,183 			Last test performance: 99.39%
2023-04-02 06:01:24,183 ----------------
2023-04-02 06:01:24,469   89  =>  91   		Training 486 pattern with 99.79% 	Forward time: 	 0.22 sec
2023-04-02 06:01:24,470 			Loss:    2.055e-04    			Backward time: 	 0.06 sec 
2023-04-02 06:01:24,625 			Learning rate: weights:   1.000e-05    
2023-04-02 06:01:24,626 			Last test performance: 99.39%
2023-04-02 06:01:24,626 ----------------
2023-04-02 06:01:24,899   89  =>  92   		Training 486 pattern with 100.00% 	Forward time: 	 0.21 sec
2023-04-02 06:01:24,899 			Loss:    7.079e-05    			Backward time: 	 0.05 sec 
2023-04-02 06:01:25,024 			Learning rate: weights:   1.000e-05    
2023-04-02 06:01:25,025 			Last test performance: 99.39%
2023-04-02 06:01:25,025 ----------------
2023-04-02 06:01:25,311   89  =>  93   		Training 486 pattern with 100.00% 	Forward time: 	 0.23 sec
2023-04-02 06:01:25,312 			Loss:    5.511e-05    			Backward time: 	 0.05 sec 
2023-04-02 06:01:25,506 			Learning rate: weights:   1.000e-05    
2023-04-02 06:01:25,507 			Last test performance: 99.39%
2023-04-02 06:01:25,507 ----------------
2023-04-02 06:01:25,749   89  =>  94   		Training 486 pattern with 100.00% 	Forward time: 	 0.17 sec
2023-04-02 06:01:25,750 			Loss:    7.640e-05    			Backward time: 	 0.06 sec 
2023-04-02 06:01:25,833 			Learning rate: weights:   1.000e-05    
2023-04-02 06:01:25,841 			Last test performance: 99.39%
2023-04-02 06:01:25,841 ----------------
2023-04-02 06:01:26,085   89  =>  95   		Training 486 pattern with 100.00% 	Forward time: 	 0.19 sec
2023-04-02 06:01:26,085 			Loss:    7.697e-05    			Backward time: 	 0.05 sec 
2023-04-02 06:01:26,226 			Learning rate: weights:   1.000e-05    
2023-04-02 06:01:26,226 			Last test performance: 99.39%
2023-04-02 06:01:26,226 ----------------
2023-04-02 06:01:26,478   89  =>  96   		Training 486 pattern with 100.00% 	Forward time: 	 0.18 sec
2023-04-02 06:01:26,479 			Loss:    1.244e-04    			Backward time: 	 0.06 sec 
2023-04-02 06:01:26,632 			Learning rate: weights:   1.000e-05    
2023-04-02 06:01:26,632 			Last test performance: 99.39%
2023-04-02 06:01:26,633 ----------------
2023-04-02 06:01:26,929   89  =>  97   		Training 486 pattern with 100.00% 	Forward time: 	 0.22 sec
2023-04-02 06:01:26,929 			Loss:    2.611e-05    			Backward time: 	 0.06 sec 
2023-04-02 06:01:27,003 			Learning rate: weights:   1.000e-05    
2023-04-02 06:01:27,003 			Last test performance: 99.39%
2023-04-02 06:01:27,003 ----------------
2023-04-02 06:01:27,292   89  =>  98   		Training 486 pattern with 100.00% 	Forward time: 	 0.23 sec
2023-04-02 06:01:27,292 			Loss:    5.018e-05    			Backward time: 	 0.05 sec 
2023-04-02 06:01:27,439 			Learning rate: weights:   1.000e-05    
2023-04-02 06:01:27,440 			Last test performance: 99.39%
2023-04-02 06:01:27,440 ----------------
2023-04-02 06:01:27,713   89  =>  99   		Training 486 pattern with 100.00% 	Forward time: 	 0.21 sec
2023-04-02 06:01:27,713 			Loss:    1.762e-05    			Backward time: 	 0.05 sec 
2023-04-02 06:01:27,794 			Learning rate: weights:   1.000e-05    
2023-04-02 06:01:27,795 			Last test performance: 99.39%
2023-04-02 06:01:27,795 ----------------
2023-04-02 06:01:28,054   89  => 100   		Training 486 pattern with 99.79% 	Forward time: 	 0.19 sec
2023-04-02 06:01:28,054 			Loss:    1.711e-04    			Backward time: 	 0.06 sec 
2023-04-02 06:01:28,203 			Learning rate: weights:   1.000e-05    
2023-04-02 06:01:28,203 			Last test performance: 99.39%
2023-04-02 06:01:28,203 ----------------
2023-04-02 06:01:28,475   89  => 101   		Training 486 pattern with 100.00% 	Forward time: 	 0.21 sec
2023-04-02 06:01:28,475 			Loss:    2.764e-05    			Backward time: 	 0.05 sec 
2023-04-02 06:01:28,593 			Learning rate: weights:   1.000e-05    
2023-04-02 06:01:28,593 			Last test performance: 99.39%
2023-04-02 06:01:28,593 ----------------
2023-04-02 06:01:28,855   89  => 102   		Training 486 pattern with 100.00% 	Forward time: 	 0.20 sec
2023-04-02 06:01:28,855 			Loss:    7.026e-05    			Backward time: 	 0.05 sec 
2023-04-02 06:01:29,007 			Learning rate: weights:   1.000e-05    
2023-04-02 06:01:29,007 			Last test performance: 99.39%
2023-04-02 06:01:29,007 ----------------
2023-04-02 06:01:29,264   89  => 103   		Training 486 pattern with 100.00% 	Forward time: 	 0.18 sec
2023-04-02 06:01:29,265 			Loss:    8.988e-05    			Backward time: 	 0.06 sec 
2023-04-02 06:01:29,430 			Learning rate: weights:   1.000e-05    
2023-04-02 06:01:29,430 			Last test performance: 99.39%
2023-04-02 06:01:29,430 ----------------
2023-04-02 06:01:29,688   89  => 104   		Training 486 pattern with 100.00% 	Forward time: 	 0.18 sec
2023-04-02 06:01:29,688 			Loss:    9.308e-05    			Backward time: 	 0.07 sec 
2023-04-02 06:01:29,793 			Learning rate: weights:   1.000e-05    
2023-04-02 06:01:29,793 			Last test performance: 99.39%
2023-04-02 06:01:29,793 ----------------
2023-04-02 06:01:30,064   89  => 105   		Training 486 pattern with 100.00% 	Forward time: 	 0.21 sec
2023-04-02 06:01:30,064 			Loss:    3.653e-05    			Backward time: 	 0.05 sec 
2023-04-02 06:01:30,226 			Learning rate: weights:   1.000e-05    
2023-04-02 06:01:30,226 			Last test performance: 99.39%
2023-04-02 06:01:30,227 ----------------
2023-04-02 06:01:30,517   89  => 106   		Training 486 pattern with 100.00% 	Forward time: 	 0.20 sec
2023-04-02 06:01:30,517 			Loss:    2.292e-05    			Backward time: 	 0.07 sec 
2023-04-02 06:01:30,680 			Learning rate: weights:   1.000e-05    
2023-04-02 06:01:30,680 			Last test performance: 99.39%
2023-04-02 06:01:30,681 ----------------
2023-04-02 06:01:30,978   89  => 107   		Training 486 pattern with 99.79% 	Forward time: 	 0.22 sec
2023-04-02 06:01:30,978 			Loss:    3.500e-04    			Backward time: 	 0.06 sec 
2023-04-02 06:01:31,107 			Learning rate: weights:   1.000e-05    
2023-04-02 06:01:31,107 			Last test performance: 99.39%
2023-04-02 06:01:31,107 ----------------
2023-04-02 06:01:31,373   89  => 108   		Training 486 pattern with 99.79% 	Forward time: 	 0.20 sec
2023-04-02 06:01:31,373 			Loss:    1.758e-04    			Backward time: 	 0.05 sec 
2023-04-02 06:01:31,505 			Learning rate: weights:   1.000e-05    
2023-04-02 06:01:31,505 			Last test performance: 99.39%
2023-04-02 06:01:31,505 ----------------
2023-04-02 06:01:31,778   89  => 109   		Training 486 pattern with 100.00% 	Forward time: 	 0.21 sec
2023-04-02 06:01:31,778 			Loss:    7.400e-05    			Backward time: 	 0.06 sec 
2023-04-02 06:01:31,946 			Learning rate: weights:   1.000e-05    
2023-04-02 06:01:31,947 			Last test performance: 99.39%
2023-04-02 06:01:31,947 ----------------
2023-04-02 06:01:32,224   89  => 110   		Training 486 pattern with 100.00% 	Forward time: 	 0.21 sec
2023-04-02 06:01:32,224 			Loss:    4.281e-05    			Backward time: 	 0.06 sec 
2023-04-02 06:01:32,383 			Learning rate: weights:   1.000e-05    
2023-04-02 06:01:32,384 			Last test performance: 99.39%
2023-04-02 06:01:32,384 ----------------
2023-04-02 06:01:32,661   89  => 111   		Training 486 pattern with 100.00% 	Forward time: 	 0.22 sec
2023-04-02 06:01:32,661 			Loss:    5.319e-05    			Backward time: 	 0.05 sec 
2023-04-02 06:01:32,786 			Learning rate: weights:   1.000e-05    
2023-04-02 06:01:32,786 			Last test performance: 99.39%
2023-04-02 06:01:32,787 ----------------
2023-04-02 06:01:33,030   89  => 112   		Training 486 pattern with 100.00% 	Forward time: 	 0.17 sec
2023-04-02 06:01:33,030 			Loss:    5.369e-05    			Backward time: 	 0.06 sec 
2023-04-02 06:01:33,117 			Learning rate: weights:   1.000e-05    
2023-04-02 06:01:33,117 			Last test performance: 99.39%
2023-04-02 06:01:33,117 ----------------
2023-04-02 06:01:33,386   89  => 113   		Training 486 pattern with 99.79% 	Forward time: 	 0.20 sec
2023-04-02 06:01:33,386 			Loss:    1.435e-04    			Backward time: 	 0.05 sec 
2023-04-02 06:01:33,512 			Learning rate: weights:   1.000e-05    
2023-04-02 06:01:33,513 			Last test performance: 99.39%
2023-04-02 06:01:33,513 ----------------
2023-04-02 06:01:33,753   89  => 114   		Training 486 pattern with 99.79% 	Forward time: 	 0.17 sec
2023-04-02 06:01:33,753 			Loss:    2.071e-04    			Backward time: 	 0.06 sec 
2023-04-02 06:01:33,839 			Learning rate: weights:   1.000e-05    
2023-04-02 06:01:33,840 			Last test performance: 99.39%
2023-04-02 06:01:33,840 ----------------
2023-04-02 06:01:34,109   89  => 115   		Training 486 pattern with 100.00% 	Forward time: 	 0.21 sec
2023-04-02 06:01:34,109 			Loss:    8.337e-05    			Backward time: 	 0.05 sec 
2023-04-02 06:01:34,244 			Learning rate: weights:   1.000e-05    
2023-04-02 06:01:34,245 			Last test performance: 99.39%
2023-04-02 06:01:34,245 ----------------
2023-04-02 06:01:34,480   89  => 116   		Training 486 pattern with 100.00% 	Forward time: 	 0.17 sec
2023-04-02 06:01:34,480 			Loss:    4.732e-05    			Backward time: 	 0.05 sec 
2023-04-02 06:01:34,606 			Learning rate: weights:   1.000e-05    
2023-04-02 06:01:34,606 			Last test performance: 99.39%
2023-04-02 06:01:34,606 ----------------
2023-04-02 06:01:34,848   89  => 117   		Training 486 pattern with 99.79% 	Forward time: 	 0.17 sec
2023-04-02 06:01:34,848 			Loss:    3.138e-04    			Backward time: 	 0.06 sec 
2023-04-02 06:01:34,957 			Learning rate: weights:   1.000e-05    
2023-04-02 06:01:34,957 			Last test performance: 99.39%
2023-04-02 06:01:34,957 ----------------
2023-04-02 06:01:35,205   89  => 118   		Training 486 pattern with 99.79% 	Forward time: 	 0.18 sec
2023-04-02 06:01:35,205 			Loss:    3.160e-04    			Backward time: 	 0.06 sec 
2023-04-02 06:01:35,365 			Learning rate: weights:   1.000e-05    
2023-04-02 06:01:35,366 			Last test performance: 99.39%
2023-04-02 06:01:35,366 ----------------
2023-04-02 06:01:35,642   89  => 119   		Training 486 pattern with 100.00% 	Forward time: 	 0.21 sec
2023-04-02 06:01:35,642 			Loss:    8.681e-05    			Backward time: 	 0.05 sec 
2023-04-02 06:01:35,723 			Learning rate: weights:   1.000e-05    
2023-04-02 06:01:35,723 			Last test performance: 99.39%
2023-04-02 06:01:35,723 ----------------
2023-04-02 06:01:35,987   89  => 120   		Training 486 pattern with 100.00% 	Forward time: 	 0.19 sec
2023-04-02 06:01:35,987 			Loss:    4.350e-05    			Backward time: 	 0.06 sec 
2023-04-02 06:01:36,089 			Learning rate: weights:   1.000e-05    
2023-04-02 06:01:36,089 			Last test performance: 99.39%
2023-04-02 06:01:36,089 ----------------
2023-04-02 06:01:36,360   89  => 121   		Training 486 pattern with 100.00% 	Forward time: 	 0.20 sec
2023-04-02 06:01:36,361 			Loss:    3.822e-05    			Backward time: 	 0.06 sec 
2023-04-02 06:01:36,490 			Learning rate: weights:   1.000e-05    
2023-04-02 06:01:36,490 			Last test performance: 99.39%
2023-04-02 06:01:36,491 ----------------
2023-04-02 06:01:36,790   89  => 122   		Training 486 pattern with 100.00% 	Forward time: 	 0.23 sec
2023-04-02 06:01:36,790 			Loss:    6.132e-05    			Backward time: 	 0.05 sec 
2023-04-02 06:01:36,925 			Learning rate: weights:   1.000e-05    
2023-04-02 06:01:36,925 			Last test performance: 99.39%
2023-04-02 06:01:36,925 ----------------
2023-04-02 06:01:37,222   89  => 123   		Training 486 pattern with 99.58% 	Forward time: 	 0.22 sec
2023-04-02 06:01:37,223 			Loss:    2.202e-04    			Backward time: 	 0.06 sec 
2023-04-02 06:01:37,387 			Learning rate: weights:   1.000e-05    
2023-04-02 06:01:37,387 			Last test performance: 99.39%
2023-04-02 06:01:37,387 ----------------
2023-04-02 06:01:37,663   89  => 124   		Training 486 pattern with 99.58% 	Forward time: 	 0.21 sec
2023-04-02 06:01:37,663 			Loss:    2.646e-04    			Backward time: 	 0.05 sec 
2023-04-02 06:01:37,803 
2023-04-02 06:01:37,804 Testing:
2023-04-02 06:01:37,863 		24 of 10000 with 95.83% 	 Time used:  0.06 sec
2023-04-02 06:01:37,870 		48 of 10000 with 97.92% 	 Time used:  0.01 sec
2023-04-02 06:01:37,877 		72 of 10000 with 98.61% 	 Time used:  0.01 sec
2023-04-02 06:01:37,883 		96 of 10000 with 98.96% 	 Time used:  0.01 sec
2023-04-02 06:01:37,890 		120 of 10000 with 99.17% 	 Time used:  0.01 sec
2023-04-02 06:01:37,896 		144 of 10000 with 98.61% 	 Time used:  0.01 sec
2023-04-02 06:01:37,902 		168 of 10000 with 98.81% 	 Time used:  0.01 sec
2023-04-02 06:01:37,909 		192 of 10000 with 98.96% 	 Time used:  0.01 sec
2023-04-02 06:01:37,915 		216 of 10000 with 99.07% 	 Time used:  0.01 sec
2023-04-02 06:01:37,922 		240 of 10000 with 99.17% 	 Time used:  0.01 sec
2023-04-02 06:01:37,928 		264 of 10000 with 99.24% 	 Time used:  0.01 sec
2023-04-02 06:01:37,934 		288 of 10000 with 99.31% 	 Time used:  0.01 sec
2023-04-02 06:01:37,941 		312 of 10000 with 99.04% 	 Time used:  0.01 sec
2023-04-02 06:01:37,947 		336 of 10000 with 99.11% 	 Time used:  0.01 sec
2023-04-02 06:01:37,953 		360 of 10000 with 99.17% 	 Time used:  0.01 sec
2023-04-02 06:01:37,960 		384 of 10000 with 99.22% 	 Time used:  0.01 sec
2023-04-02 06:01:37,966 		408 of 10000 with 99.26% 	 Time used:  0.01 sec
2023-04-02 06:01:37,972 		432 of 10000 with 99.31% 	 Time used:  0.01 sec
2023-04-02 06:01:37,979 		456 of 10000 with 98.90% 	 Time used:  0.01 sec
2023-04-02 06:01:37,985 		480 of 10000 with 98.96% 	 Time used:  0.01 sec
2023-04-02 06:01:37,992 		504 of 10000 with 99.01% 	 Time used:  0.01 sec
2023-04-02 06:01:37,998 		528 of 10000 with 99.05% 	 Time used:  0.01 sec
2023-04-02 06:01:38,004 		552 of 10000 with 99.09% 	 Time used:  0.01 sec
2023-04-02 06:01:38,010 		576 of 10000 with 98.96% 	 Time used:  0.01 sec
2023-04-02 06:01:38,017 		600 of 10000 with 99.00% 	 Time used:  0.01 sec
2023-04-02 06:01:38,023 		624 of 10000 with 99.04% 	 Time used:  0.01 sec
2023-04-02 06:01:38,029 		648 of 10000 with 99.07% 	 Time used:  0.01 sec
2023-04-02 06:01:38,036 		672 of 10000 with 99.11% 	 Time used:  0.01 sec
2023-04-02 06:01:38,042 		696 of 10000 with 99.14% 	 Time used:  0.01 sec
2023-04-02 06:01:38,048 		720 of 10000 with 99.17% 	 Time used:  0.01 sec
2023-04-02 06:01:38,055 		744 of 10000 with 99.19% 	 Time used:  0.01 sec
2023-04-02 06:01:38,061 		768 of 10000 with 99.22% 	 Time used:  0.01 sec
2023-04-02 06:01:38,067 		792 of 10000 with 99.24% 	 Time used:  0.01 sec
2023-04-02 06:01:38,073 		816 of 10000 with 99.26% 	 Time used:  0.01 sec
2023-04-02 06:01:38,080 		840 of 10000 with 99.17% 	 Time used:  0.01 sec
2023-04-02 06:01:38,087 		864 of 10000 with 99.19% 	 Time used:  0.01 sec
2023-04-02 06:01:38,093 		888 of 10000 with 99.21% 	 Time used:  0.01 sec
2023-04-02 06:01:38,099 		912 of 10000 with 99.01% 	 Time used:  0.01 sec
2023-04-02 06:01:38,106 		936 of 10000 with 99.04% 	 Time used:  0.01 sec
2023-04-02 06:01:38,113 		960 of 10000 with 99.06% 	 Time used:  0.01 sec
2023-04-02 06:01:38,120 		984 of 10000 with 99.09% 	 Time used:  0.01 sec
2023-04-02 06:01:38,127 		1008 of 10000 with 99.11% 	 Time used:  0.01 sec
2023-04-02 06:01:38,133 		1032 of 10000 with 99.13% 	 Time used:  0.01 sec
2023-04-02 06:01:38,139 		1056 of 10000 with 99.05% 	 Time used:  0.01 sec
2023-04-02 06:01:38,146 		1080 of 10000 with 99.07% 	 Time used:  0.01 sec
2023-04-02 06:01:38,152 		1104 of 10000 with 99.09% 	 Time used:  0.01 sec
2023-04-02 06:01:38,159 		1128 of 10000 with 99.11% 	 Time used:  0.01 sec
2023-04-02 06:01:38,166 		1152 of 10000 with 99.13% 	 Time used:  0.01 sec
2023-04-02 06:01:38,173 		1176 of 10000 with 99.15% 	 Time used:  0.01 sec
2023-04-02 06:01:38,180 		1200 of 10000 with 99.17% 	 Time used:  0.01 sec
2023-04-02 06:01:38,187 		1224 of 10000 with 99.18% 	 Time used:  0.01 sec
2023-04-02 06:01:38,194 		1248 of 10000 with 99.20% 	 Time used:  0.01 sec
2023-04-02 06:01:38,200 		1272 of 10000 with 99.21% 	 Time used:  0.01 sec
2023-04-02 06:01:38,207 		1296 of 10000 with 99.23% 	 Time used:  0.01 sec
2023-04-02 06:01:38,214 		1320 of 10000 with 99.24% 	 Time used:  0.01 sec
2023-04-02 06:01:38,221 		1344 of 10000 with 99.26% 	 Time used:  0.01 sec
2023-04-02 06:01:38,228 		1368 of 10000 with 99.27% 	 Time used:  0.01 sec
2023-04-02 06:01:38,235 		1392 of 10000 with 99.28% 	 Time used:  0.01 sec
2023-04-02 06:01:38,242 		1416 of 10000 with 99.29% 	 Time used:  0.01 sec
2023-04-02 06:01:38,249 		1440 of 10000 with 99.31% 	 Time used:  0.01 sec
2023-04-02 06:01:38,256 		1464 of 10000 with 99.32% 	 Time used:  0.01 sec
2023-04-02 06:01:38,262 		1488 of 10000 with 99.26% 	 Time used:  0.01 sec
2023-04-02 06:01:38,269 		1512 of 10000 with 99.27% 	 Time used:  0.01 sec
2023-04-02 06:01:38,276 		1536 of 10000 with 99.28% 	 Time used:  0.01 sec
2023-04-02 06:01:38,283 		1560 of 10000 with 99.29% 	 Time used:  0.01 sec
2023-04-02 06:01:38,290 		1584 of 10000 with 99.31% 	 Time used:  0.01 sec
2023-04-02 06:01:38,296 		1608 of 10000 with 99.32% 	 Time used:  0.01 sec
2023-04-02 06:01:38,303 		1632 of 10000 with 99.26% 	 Time used:  0.01 sec
2023-04-02 06:01:38,310 		1656 of 10000 with 99.28% 	 Time used:  0.01 sec
2023-04-02 06:01:38,317 		1680 of 10000 with 99.29% 	 Time used:  0.01 sec
2023-04-02 06:01:38,325 		1704 of 10000 with 99.30% 	 Time used:  0.01 sec
2023-04-02 06:01:38,332 		1728 of 10000 with 99.25% 	 Time used:  0.01 sec
2023-04-02 06:01:38,339 		1752 of 10000 with 99.26% 	 Time used:  0.01 sec
2023-04-02 06:01:38,346 		1776 of 10000 with 99.27% 	 Time used:  0.01 sec
2023-04-02 06:01:38,352 		1800 of 10000 with 99.28% 	 Time used:  0.01 sec
2023-04-02 06:01:38,360 		1824 of 10000 with 99.29% 	 Time used:  0.01 sec
2023-04-02 06:01:38,366 		1848 of 10000 with 99.30% 	 Time used:  0.01 sec
2023-04-02 06:01:38,373 		1872 of 10000 with 99.25% 	 Time used:  0.01 sec
2023-04-02 06:01:38,380 		1896 of 10000 with 99.26% 	 Time used:  0.01 sec
2023-04-02 06:01:38,387 		1920 of 10000 with 99.27% 	 Time used:  0.01 sec
2023-04-02 06:01:38,394 		1944 of 10000 with 99.28% 	 Time used:  0.01 sec
2023-04-02 06:01:38,400 		1968 of 10000 with 99.29% 	 Time used:  0.01 sec
2023-04-02 06:01:38,406 		1992 of 10000 with 99.30% 	 Time used:  0.01 sec
2023-04-02 06:01:38,413 		2016 of 10000 with 99.31% 	 Time used:  0.01 sec
2023-04-02 06:01:38,420 		2040 of 10000 with 99.31% 	 Time used:  0.01 sec
2023-04-02 06:01:38,426 		2064 of 10000 with 99.32% 	 Time used:  0.01 sec
2023-04-02 06:01:38,432 		2088 of 10000 with 99.33% 	 Time used:  0.01 sec
2023-04-02 06:01:38,441 		2112 of 10000 with 99.34% 	 Time used:  0.01 sec
2023-04-02 06:01:38,448 		2136 of 10000 with 99.34% 	 Time used:  0.01 sec
2023-04-02 06:01:38,454 		2160 of 10000 with 99.35% 	 Time used:  0.01 sec
2023-04-02 06:01:38,461 		2184 of 10000 with 99.36% 	 Time used:  0.01 sec
2023-04-02 06:01:38,467 		2208 of 10000 with 99.37% 	 Time used:  0.01 sec
2023-04-02 06:01:38,474 		2232 of 10000 with 99.37% 	 Time used:  0.01 sec
2023-04-02 06:01:38,480 		2256 of 10000 with 99.38% 	 Time used:  0.01 sec
2023-04-02 06:01:38,486 		2280 of 10000 with 99.39% 	 Time used:  0.01 sec
2023-04-02 06:01:38,493 		2304 of 10000 with 99.39% 	 Time used:  0.01 sec
2023-04-02 06:01:38,499 		2328 of 10000 with 99.40% 	 Time used:  0.01 sec
2023-04-02 06:01:38,506 		2352 of 10000 with 99.40% 	 Time used:  0.01 sec
2023-04-02 06:01:38,512 		2376 of 10000 with 99.41% 	 Time used:  0.01 sec
2023-04-02 06:01:38,519 		2400 of 10000 with 99.42% 	 Time used:  0.01 sec
2023-04-02 06:01:38,525 		2424 of 10000 with 99.38% 	 Time used:  0.01 sec
2023-04-02 06:01:38,531 		2448 of 10000 with 99.39% 	 Time used:  0.01 sec
2023-04-02 06:01:38,538 		2472 of 10000 with 99.39% 	 Time used:  0.01 sec
2023-04-02 06:01:38,544 		2496 of 10000 with 99.40% 	 Time used:  0.01 sec
2023-04-02 06:01:38,550 		2520 of 10000 with 99.40% 	 Time used:  0.01 sec
2023-04-02 06:01:38,557 		2544 of 10000 with 99.41% 	 Time used:  0.01 sec
2023-04-02 06:01:38,564 		2568 of 10000 with 99.42% 	 Time used:  0.01 sec
2023-04-02 06:01:38,570 		2592 of 10000 with 99.42% 	 Time used:  0.01 sec
2023-04-02 06:01:38,576 		2616 of 10000 with 99.43% 	 Time used:  0.01 sec
2023-04-02 06:01:38,583 		2640 of 10000 with 99.43% 	 Time used:  0.01 sec
2023-04-02 06:01:38,589 		2664 of 10000 with 99.44% 	 Time used:  0.01 sec
2023-04-02 06:01:38,596 		2688 of 10000 with 99.44% 	 Time used:  0.01 sec
2023-04-02 06:01:38,602 		2712 of 10000 with 99.45% 	 Time used:  0.01 sec
2023-04-02 06:01:38,608 		2736 of 10000 with 99.45% 	 Time used:  0.01 sec
2023-04-02 06:01:38,615 		2760 of 10000 with 99.46% 	 Time used:  0.01 sec
2023-04-02 06:01:38,622 		2784 of 10000 with 99.46% 	 Time used:  0.01 sec
2023-04-02 06:01:38,628 		2808 of 10000 with 99.43% 	 Time used:  0.01 sec
2023-04-02 06:01:38,634 		2832 of 10000 with 99.44% 	 Time used:  0.01 sec
2023-04-02 06:01:38,641 		2856 of 10000 with 99.44% 	 Time used:  0.01 sec
2023-04-02 06:01:38,647 		2880 of 10000 with 99.44% 	 Time used:  0.01 sec
2023-04-02 06:01:38,654 		2904 of 10000 with 99.45% 	 Time used:  0.01 sec
2023-04-02 06:01:38,660 		2928 of 10000 with 99.45% 	 Time used:  0.01 sec
2023-04-02 06:01:38,667 		2952 of 10000 with 99.46% 	 Time used:  0.01 sec
2023-04-02 06:01:38,674 		2976 of 10000 with 99.46% 	 Time used:  0.01 sec
2023-04-02 06:01:38,680 		3000 of 10000 with 99.43% 	 Time used:  0.01 sec
2023-04-02 06:01:38,687 		3024 of 10000 with 99.44% 	 Time used:  0.01 sec
2023-04-02 06:01:38,694 		3048 of 10000 with 99.44% 	 Time used:  0.01 sec
2023-04-02 06:01:38,700 		3072 of 10000 with 99.45% 	 Time used:  0.01 sec
2023-04-02 06:01:38,706 		3096 of 10000 with 99.45% 	 Time used:  0.01 sec
2023-04-02 06:01:38,713 		3120 of 10000 with 99.46% 	 Time used:  0.01 sec
2023-04-02 06:01:38,719 		3144 of 10000 with 99.46% 	 Time used:  0.01 sec
2023-04-02 06:01:38,726 		3168 of 10000 with 99.46% 	 Time used:  0.01 sec
2023-04-02 06:01:38,732 		3192 of 10000 with 99.47% 	 Time used:  0.01 sec
2023-04-02 06:01:38,739 		3216 of 10000 with 99.41% 	 Time used:  0.01 sec
2023-04-02 06:01:38,745 		3240 of 10000 with 99.41% 	 Time used:  0.01 sec
2023-04-02 06:01:38,752 		3264 of 10000 with 99.42% 	 Time used:  0.01 sec
2023-04-02 06:01:38,760 		3288 of 10000 with 99.42% 	 Time used:  0.01 sec
2023-04-02 06:01:38,767 		3312 of 10000 with 99.43% 	 Time used:  0.01 sec
2023-04-02 06:01:38,774 		3336 of 10000 with 99.43% 	 Time used:  0.01 sec
2023-04-02 06:01:38,781 		3360 of 10000 with 99.43% 	 Time used:  0.01 sec
2023-04-02 06:01:38,788 		3384 of 10000 with 99.44% 	 Time used:  0.01 sec
2023-04-02 06:01:38,794 		3408 of 10000 with 99.44% 	 Time used:  0.01 sec
2023-04-02 06:01:38,801 		3432 of 10000 with 99.45% 	 Time used:  0.01 sec
2023-04-02 06:01:38,807 		3456 of 10000 with 99.45% 	 Time used:  0.01 sec
2023-04-02 06:01:38,814 		3480 of 10000 with 99.43% 	 Time used:  0.01 sec
2023-04-02 06:01:38,820 		3504 of 10000 with 99.43% 	 Time used:  0.01 sec
2023-04-02 06:01:38,827 		3528 of 10000 with 99.43% 	 Time used:  0.01 sec
2023-04-02 06:01:38,833 		3552 of 10000 with 99.44% 	 Time used:  0.01 sec
2023-04-02 06:01:38,839 		3576 of 10000 with 99.44% 	 Time used:  0.01 sec
2023-04-02 06:01:38,846 		3600 of 10000 with 99.42% 	 Time used:  0.01 sec
2023-04-02 06:01:38,852 		3624 of 10000 with 99.42% 	 Time used:  0.01 sec
2023-04-02 06:01:38,859 		3648 of 10000 with 99.42% 	 Time used:  0.01 sec
2023-04-02 06:01:38,866 		3672 of 10000 with 99.43% 	 Time used:  0.01 sec
2023-04-02 06:01:38,872 		3696 of 10000 with 99.43% 	 Time used:  0.01 sec
2023-04-02 06:01:38,878 		3720 of 10000 with 99.44% 	 Time used:  0.01 sec
2023-04-02 06:01:38,885 		3744 of 10000 with 99.44% 	 Time used:  0.01 sec
2023-04-02 06:01:38,891 		3768 of 10000 with 99.44% 	 Time used:  0.01 sec
2023-04-02 06:01:38,897 		3792 of 10000 with 99.45% 	 Time used:  0.01 sec
2023-04-02 06:01:38,904 		3816 of 10000 with 99.45% 	 Time used:  0.01 sec
2023-04-02 06:01:38,910 		3840 of 10000 with 99.45% 	 Time used:  0.01 sec
2023-04-02 06:01:38,917 		3864 of 10000 with 99.46% 	 Time used:  0.01 sec
2023-04-02 06:01:38,924 		3888 of 10000 with 99.46% 	 Time used:  0.01 sec
2023-04-02 06:01:38,930 		3912 of 10000 with 99.46% 	 Time used:  0.01 sec
2023-04-02 06:01:38,936 		3936 of 10000 with 99.47% 	 Time used:  0.01 sec
2023-04-02 06:01:38,943 		3960 of 10000 with 99.47% 	 Time used:  0.01 sec
2023-04-02 06:01:38,949 		3984 of 10000 with 99.47% 	 Time used:  0.01 sec
2023-04-02 06:01:38,955 		4008 of 10000 with 99.45% 	 Time used:  0.01 sec
2023-04-02 06:01:38,962 		4032 of 10000 with 99.45% 	 Time used:  0.01 sec
2023-04-02 06:01:38,968 		4056 of 10000 with 99.46% 	 Time used:  0.01 sec
2023-04-02 06:01:38,974 		4080 of 10000 with 99.46% 	 Time used:  0.01 sec
2023-04-02 06:01:38,981 		4104 of 10000 with 99.46% 	 Time used:  0.01 sec
2023-04-02 06:01:38,987 		4128 of 10000 with 99.47% 	 Time used:  0.01 sec
2023-04-02 06:01:38,994 		4152 of 10000 with 99.47% 	 Time used:  0.01 sec
2023-04-02 06:01:39,001 		4176 of 10000 with 99.47% 	 Time used:  0.01 sec
2023-04-02 06:01:39,007 		4200 of 10000 with 99.45% 	 Time used:  0.01 sec
2023-04-02 06:01:39,013 		4224 of 10000 with 99.46% 	 Time used:  0.01 sec
2023-04-02 06:01:39,020 		4248 of 10000 with 99.46% 	 Time used:  0.01 sec
2023-04-02 06:01:39,026 		4272 of 10000 with 99.46% 	 Time used:  0.01 sec
2023-04-02 06:01:39,032 		4296 of 10000 with 99.46% 	 Time used:  0.01 sec
2023-04-02 06:01:39,039 		4320 of 10000 with 99.47% 	 Time used:  0.01 sec
2023-04-02 06:01:39,045 		4344 of 10000 with 99.47% 	 Time used:  0.01 sec
2023-04-02 06:01:39,052 		4368 of 10000 with 99.47% 	 Time used:  0.01 sec
2023-04-02 06:01:39,059 		4392 of 10000 with 99.48% 	 Time used:  0.01 sec
2023-04-02 06:01:39,065 		4416 of 10000 with 99.48% 	 Time used:  0.01 sec
2023-04-02 06:01:39,072 		4440 of 10000 with 99.48% 	 Time used:  0.01 sec
2023-04-02 06:01:39,078 		4464 of 10000 with 99.48% 	 Time used:  0.01 sec
2023-04-02 06:01:39,084 		4488 of 10000 with 99.49% 	 Time used:  0.01 sec
2023-04-02 06:01:39,091 		4512 of 10000 with 99.47% 	 Time used:  0.01 sec
2023-04-02 06:01:39,097 		4536 of 10000 with 99.47% 	 Time used:  0.01 sec
2023-04-02 06:01:39,104 		4560 of 10000 with 99.47% 	 Time used:  0.01 sec
2023-04-02 06:01:39,110 		4584 of 10000 with 99.48% 	 Time used:  0.01 sec
2023-04-02 06:01:39,116 		4608 of 10000 with 99.48% 	 Time used:  0.01 sec
2023-04-02 06:01:39,122 		4632 of 10000 with 99.48% 	 Time used:  0.01 sec
2023-04-02 06:01:39,129 		4656 of 10000 with 99.46% 	 Time used:  0.01 sec
2023-04-02 06:01:39,135 		4680 of 10000 with 99.47% 	 Time used:  0.01 sec
2023-04-02 06:01:39,142 		4704 of 10000 with 99.47% 	 Time used:  0.01 sec
2023-04-02 06:01:39,148 		4728 of 10000 with 99.45% 	 Time used:  0.01 sec
2023-04-02 06:01:39,155 		4752 of 10000 with 99.45% 	 Time used:  0.01 sec
2023-04-02 06:01:39,161 		4776 of 10000 with 99.46% 	 Time used:  0.01 sec
2023-04-02 06:01:39,168 		4800 of 10000 with 99.46% 	 Time used:  0.01 sec
2023-04-02 06:01:39,174 		4824 of 10000 with 99.46% 	 Time used:  0.01 sec
2023-04-02 06:01:39,181 		4848 of 10000 with 99.46% 	 Time used:  0.01 sec
2023-04-02 06:01:39,187 		4872 of 10000 with 99.47% 	 Time used:  0.01 sec
2023-04-02 06:01:39,194 		4896 of 10000 with 99.47% 	 Time used:  0.01 sec
2023-04-02 06:01:39,200 		4920 of 10000 with 99.47% 	 Time used:  0.01 sec
2023-04-02 06:01:39,206 		4944 of 10000 with 99.47% 	 Time used:  0.01 sec
2023-04-02 06:01:39,213 		4968 of 10000 with 99.48% 	 Time used:  0.01 sec
2023-04-02 06:01:39,219 		4992 of 10000 with 99.48% 	 Time used:  0.01 sec
2023-04-02 06:01:39,225 		5016 of 10000 with 99.48% 	 Time used:  0.01 sec
2023-04-02 06:01:39,232 		5040 of 10000 with 99.48% 	 Time used:  0.01 sec
2023-04-02 06:01:39,238 		5064 of 10000 with 99.49% 	 Time used:  0.01 sec
2023-04-02 06:01:39,245 		5088 of 10000 with 99.49% 	 Time used:  0.01 sec
2023-04-02 06:01:39,251 		5112 of 10000 with 99.49% 	 Time used:  0.01 sec
2023-04-02 06:01:39,258 		5136 of 10000 with 99.49% 	 Time used:  0.01 sec
2023-04-02 06:01:39,265 		5160 of 10000 with 99.50% 	 Time used:  0.01 sec
2023-04-02 06:01:39,271 		5184 of 10000 with 99.50% 	 Time used:  0.01 sec
2023-04-02 06:01:39,277 		5208 of 10000 with 99.50% 	 Time used:  0.01 sec
2023-04-02 06:01:39,284 		5232 of 10000 with 99.50% 	 Time used:  0.01 sec
2023-04-02 06:01:39,290 		5256 of 10000 with 99.51% 	 Time used:  0.01 sec
2023-04-02 06:01:39,297 		5280 of 10000 with 99.51% 	 Time used:  0.01 sec
2023-04-02 06:01:39,303 		5304 of 10000 with 99.51% 	 Time used:  0.01 sec
2023-04-02 06:01:39,310 		5328 of 10000 with 99.51% 	 Time used:  0.01 sec
2023-04-02 06:01:39,316 		5352 of 10000 with 99.50% 	 Time used:  0.01 sec
2023-04-02 06:01:39,322 		5376 of 10000 with 99.50% 	 Time used:  0.01 sec
2023-04-02 06:01:39,329 		5400 of 10000 with 99.50% 	 Time used:  0.01 sec
2023-04-02 06:01:39,335 		5424 of 10000 with 99.50% 	 Time used:  0.01 sec
2023-04-02 06:01:39,342 		5448 of 10000 with 99.50% 	 Time used:  0.01 sec
2023-04-02 06:01:39,348 		5472 of 10000 with 99.49% 	 Time used:  0.01 sec
2023-04-02 06:01:39,354 		5496 of 10000 with 99.49% 	 Time used:  0.01 sec
2023-04-02 06:01:39,361 		5520 of 10000 with 99.49% 	 Time used:  0.01 sec
2023-04-02 06:01:39,367 		5544 of 10000 with 99.49% 	 Time used:  0.01 sec
2023-04-02 06:01:39,374 		5568 of 10000 with 99.50% 	 Time used:  0.01 sec
2023-04-02 06:01:39,380 		5592 of 10000 with 99.50% 	 Time used:  0.01 sec
2023-04-02 06:01:39,387 		5616 of 10000 with 99.50% 	 Time used:  0.01 sec
2023-04-02 06:01:39,394 		5640 of 10000 with 99.50% 	 Time used:  0.01 sec
2023-04-02 06:01:39,400 		5664 of 10000 with 99.51% 	 Time used:  0.01 sec
2023-04-02 06:01:39,407 		5688 of 10000 with 99.51% 	 Time used:  0.01 sec
2023-04-02 06:01:39,414 		5712 of 10000 with 99.51% 	 Time used:  0.01 sec
2023-04-02 06:01:39,421 		5736 of 10000 with 99.48% 	 Time used:  0.01 sec
2023-04-02 06:01:39,428 		5760 of 10000 with 99.48% 	 Time used:  0.01 sec
2023-04-02 06:01:39,435 		5784 of 10000 with 99.48% 	 Time used:  0.01 sec
2023-04-02 06:01:39,441 		5808 of 10000 with 99.48% 	 Time used:  0.01 sec
2023-04-02 06:01:39,448 		5832 of 10000 with 99.49% 	 Time used:  0.01 sec
2023-04-02 06:01:39,455 		5856 of 10000 with 99.49% 	 Time used:  0.01 sec
2023-04-02 06:01:39,461 		5880 of 10000 with 99.49% 	 Time used:  0.01 sec
2023-04-02 06:01:39,468 		5904 of 10000 with 99.47% 	 Time used:  0.01 sec
2023-04-02 06:01:39,474 		5928 of 10000 with 99.46% 	 Time used:  0.01 sec
2023-04-02 06:01:39,481 		5952 of 10000 with 99.46% 	 Time used:  0.01 sec
2023-04-02 06:01:39,487 		5976 of 10000 with 99.46% 	 Time used:  0.01 sec
2023-04-02 06:01:39,494 		6000 of 10000 with 99.47% 	 Time used:  0.01 sec
2023-04-02 06:01:39,500 		6024 of 10000 with 99.47% 	 Time used:  0.01 sec
2023-04-02 06:01:39,507 		6048 of 10000 with 99.45% 	 Time used:  0.01 sec
2023-04-02 06:01:39,513 		6072 of 10000 with 99.46% 	 Time used:  0.01 sec
2023-04-02 06:01:39,519 		6096 of 10000 with 99.46% 	 Time used:  0.01 sec
2023-04-02 06:01:39,526 		6120 of 10000 with 99.44% 	 Time used:  0.01 sec
2023-04-02 06:01:39,532 		6144 of 10000 with 99.45% 	 Time used:  0.01 sec
2023-04-02 06:01:39,539 		6168 of 10000 with 99.45% 	 Time used:  0.01 sec
2023-04-02 06:01:39,545 		6192 of 10000 with 99.45% 	 Time used:  0.01 sec
2023-04-02 06:01:39,552 		6216 of 10000 with 99.44% 	 Time used:  0.01 sec
2023-04-02 06:01:39,558 		6240 of 10000 with 99.44% 	 Time used:  0.01 sec
2023-04-02 06:01:39,565 		6264 of 10000 with 99.44% 	 Time used:  0.01 sec
2023-04-02 06:01:39,571 		6288 of 10000 with 99.44% 	 Time used:  0.01 sec
2023-04-02 06:01:39,577 		6312 of 10000 with 99.45% 	 Time used:  0.01 sec
2023-04-02 06:01:39,584 		6336 of 10000 with 99.45% 	 Time used:  0.01 sec
2023-04-02 06:01:39,590 		6360 of 10000 with 99.45% 	 Time used:  0.01 sec
2023-04-02 06:01:39,597 		6384 of 10000 with 99.45% 	 Time used:  0.01 sec
2023-04-02 06:01:39,604 		6408 of 10000 with 99.45% 	 Time used:  0.01 sec
2023-04-02 06:01:39,610 		6432 of 10000 with 99.46% 	 Time used:  0.01 sec
2023-04-02 06:01:39,617 		6456 of 10000 with 99.46% 	 Time used:  0.01 sec
2023-04-02 06:01:39,623 		6480 of 10000 with 99.46% 	 Time used:  0.01 sec
2023-04-02 06:01:39,630 		6504 of 10000 with 99.46% 	 Time used:  0.01 sec
2023-04-02 06:01:39,636 		6528 of 10000 with 99.45% 	 Time used:  0.01 sec
2023-04-02 06:01:39,643 		6552 of 10000 with 99.45% 	 Time used:  0.01 sec
2023-04-02 06:01:39,649 		6576 of 10000 with 99.45% 	 Time used:  0.01 sec
2023-04-02 06:01:39,655 		6600 of 10000 with 99.45% 	 Time used:  0.01 sec
2023-04-02 06:01:39,662 		6624 of 10000 with 99.46% 	 Time used:  0.01 sec
2023-04-02 06:01:39,668 		6648 of 10000 with 99.46% 	 Time used:  0.01 sec
2023-04-02 06:01:39,675 		6672 of 10000 with 99.46% 	 Time used:  0.01 sec
2023-04-02 06:01:39,681 		6696 of 10000 with 99.46% 	 Time used:  0.01 sec
2023-04-02 06:01:39,688 		6720 of 10000 with 99.46% 	 Time used:  0.01 sec
2023-04-02 06:01:39,694 		6744 of 10000 with 99.45% 	 Time used:  0.01 sec
2023-04-02 06:01:39,701 		6768 of 10000 with 99.45% 	 Time used:  0.01 sec
2023-04-02 06:01:39,707 		6792 of 10000 with 99.44% 	 Time used:  0.01 sec
2023-04-02 06:01:39,714 		6816 of 10000 with 99.44% 	 Time used:  0.01 sec
2023-04-02 06:01:39,720 		6840 of 10000 with 99.43% 	 Time used:  0.01 sec
2023-04-02 06:01:39,727 		6864 of 10000 with 99.43% 	 Time used:  0.01 sec
2023-04-02 06:01:39,733 		6888 of 10000 with 99.43% 	 Time used:  0.01 sec
2023-04-02 06:01:39,739 		6912 of 10000 with 99.44% 	 Time used:  0.01 sec
2023-04-02 06:01:39,746 		6936 of 10000 with 99.44% 	 Time used:  0.01 sec
2023-04-02 06:01:39,752 		6960 of 10000 with 99.44% 	 Time used:  0.01 sec
2023-04-02 06:01:39,758 		6984 of 10000 with 99.44% 	 Time used:  0.01 sec
2023-04-02 06:01:39,765 		7008 of 10000 with 99.44% 	 Time used:  0.01 sec
2023-04-02 06:01:39,771 		7032 of 10000 with 99.43% 	 Time used:  0.01 sec
2023-04-02 06:01:39,778 		7056 of 10000 with 99.43% 	 Time used:  0.01 sec
2023-04-02 06:01:39,784 		7080 of 10000 with 99.44% 	 Time used:  0.01 sec
2023-04-02 06:01:39,790 		7104 of 10000 with 99.44% 	 Time used:  0.01 sec
2023-04-02 06:01:39,797 		7128 of 10000 with 99.44% 	 Time used:  0.01 sec
2023-04-02 06:01:39,803 		7152 of 10000 with 99.44% 	 Time used:  0.01 sec
2023-04-02 06:01:39,809 		7176 of 10000 with 99.44% 	 Time used:  0.01 sec
2023-04-02 06:01:39,816 		7200 of 10000 with 99.44% 	 Time used:  0.01 sec
2023-04-02 06:01:39,822 		7224 of 10000 with 99.45% 	 Time used:  0.01 sec
2023-04-02 06:01:39,829 		7248 of 10000 with 99.43% 	 Time used:  0.01 sec
2023-04-02 06:01:39,835 		7272 of 10000 with 99.44% 	 Time used:  0.01 sec
2023-04-02 06:01:39,842 		7296 of 10000 with 99.44% 	 Time used:  0.01 sec
2023-04-02 06:01:39,849 		7320 of 10000 with 99.44% 	 Time used:  0.01 sec
2023-04-02 06:01:39,855 		7344 of 10000 with 99.44% 	 Time used:  0.01 sec
2023-04-02 06:01:39,861 		7368 of 10000 with 99.44% 	 Time used:  0.01 sec
2023-04-02 06:01:39,868 		7392 of 10000 with 99.45% 	 Time used:  0.01 sec
2023-04-02 06:01:39,874 		7416 of 10000 with 99.43% 	 Time used:  0.01 sec
2023-04-02 06:01:39,881 		7440 of 10000 with 99.44% 	 Time used:  0.01 sec
2023-04-02 06:01:39,887 		7464 of 10000 with 99.44% 	 Time used:  0.01 sec
2023-04-02 06:01:39,894 		7488 of 10000 with 99.44% 	 Time used:  0.01 sec
2023-04-02 06:01:39,900 		7512 of 10000 with 99.44% 	 Time used:  0.01 sec
2023-04-02 06:01:39,907 		7536 of 10000 with 99.44% 	 Time used:  0.01 sec
2023-04-02 06:01:39,915 		7560 of 10000 with 99.43% 	 Time used:  0.01 sec
2023-04-02 06:01:39,921 		7584 of 10000 with 99.43% 	 Time used:  0.01 sec
2023-04-02 06:01:39,928 		7608 of 10000 with 99.43% 	 Time used:  0.01 sec
2023-04-02 06:01:39,934 		7632 of 10000 with 99.44% 	 Time used:  0.01 sec
2023-04-02 06:01:39,941 		7656 of 10000 with 99.44% 	 Time used:  0.01 sec
2023-04-02 06:01:39,947 		7680 of 10000 with 99.44% 	 Time used:  0.01 sec
2023-04-02 06:01:39,954 		7704 of 10000 with 99.44% 	 Time used:  0.01 sec
2023-04-02 06:01:39,960 		7728 of 10000 with 99.44% 	 Time used:  0.01 sec
2023-04-02 06:01:39,966 		7752 of 10000 with 99.45% 	 Time used:  0.01 sec
2023-04-02 06:01:39,973 		7776 of 10000 with 99.45% 	 Time used:  0.01 sec
2023-04-02 06:01:39,979 		7800 of 10000 with 99.45% 	 Time used:  0.01 sec
2023-04-02 06:01:39,985 		7824 of 10000 with 99.45% 	 Time used:  0.01 sec
2023-04-02 06:01:39,992 		7848 of 10000 with 99.45% 	 Time used:  0.01 sec
2023-04-02 06:01:40,001 		7872 of 10000 with 99.44% 	 Time used:  0.01 sec
2023-04-02 06:01:40,009 		7896 of 10000 with 99.44% 	 Time used:  0.01 sec
2023-04-02 06:01:40,016 		7920 of 10000 with 99.44% 	 Time used:  0.01 sec
2023-04-02 06:01:40,022 		7944 of 10000 with 99.45% 	 Time used:  0.01 sec
2023-04-02 06:01:40,029 		7968 of 10000 with 99.45% 	 Time used:  0.01 sec
2023-04-02 06:01:40,035 		7992 of 10000 with 99.45% 	 Time used:  0.01 sec
2023-04-02 06:01:40,042 		8016 of 10000 with 99.43% 	 Time used:  0.01 sec
2023-04-02 06:01:40,048 		8040 of 10000 with 99.43% 	 Time used:  0.01 sec
2023-04-02 06:01:40,055 		8064 of 10000 with 99.43% 	 Time used:  0.01 sec
2023-04-02 06:01:40,061 		8088 of 10000 with 99.43% 	 Time used:  0.01 sec
2023-04-02 06:01:40,068 		8112 of 10000 with 99.43% 	 Time used:  0.01 sec
2023-04-02 06:01:40,074 		8136 of 10000 with 99.43% 	 Time used:  0.01 sec
2023-04-02 06:01:40,081 		8160 of 10000 with 99.44% 	 Time used:  0.01 sec
2023-04-02 06:01:40,087 		8184 of 10000 with 99.44% 	 Time used:  0.01 sec
2023-04-02 06:01:40,094 		8208 of 10000 with 99.44% 	 Time used:  0.01 sec
2023-04-02 06:01:40,101 		8232 of 10000 with 99.43% 	 Time used:  0.01 sec
2023-04-02 06:01:40,107 		8256 of 10000 with 99.43% 	 Time used:  0.01 sec
2023-04-02 06:01:40,114 		8280 of 10000 with 99.43% 	 Time used:  0.01 sec
2023-04-02 06:01:40,121 		8304 of 10000 with 99.43% 	 Time used:  0.01 sec
2023-04-02 06:01:40,127 		8328 of 10000 with 99.44% 	 Time used:  0.01 sec
2023-04-02 06:01:40,133 		8352 of 10000 with 99.44% 	 Time used:  0.01 sec
2023-04-02 06:01:40,139 		8376 of 10000 with 99.44% 	 Time used:  0.01 sec
2023-04-02 06:01:40,146 		8400 of 10000 with 99.44% 	 Time used:  0.01 sec
2023-04-02 06:01:40,153 		8424 of 10000 with 99.44% 	 Time used:  0.01 sec
2023-04-02 06:01:40,159 		8448 of 10000 with 99.44% 	 Time used:  0.01 sec
2023-04-02 06:01:40,166 		8472 of 10000 with 99.45% 	 Time used:  0.01 sec
2023-04-02 06:01:40,173 		8496 of 10000 with 99.45% 	 Time used:  0.01 sec
2023-04-02 06:01:40,179 		8520 of 10000 with 99.45% 	 Time used:  0.01 sec
2023-04-02 06:01:40,185 		8544 of 10000 with 99.45% 	 Time used:  0.01 sec
2023-04-02 06:01:40,192 		8568 of 10000 with 99.45% 	 Time used:  0.01 sec
2023-04-02 06:01:40,198 		8592 of 10000 with 99.45% 	 Time used:  0.01 sec
2023-04-02 06:01:40,205 		8616 of 10000 with 99.45% 	 Time used:  0.01 sec
2023-04-02 06:01:40,211 		8640 of 10000 with 99.44% 	 Time used:  0.01 sec
2023-04-02 06:01:40,218 		8664 of 10000 with 99.45% 	 Time used:  0.01 sec
2023-04-02 06:01:40,224 		8688 of 10000 with 99.45% 	 Time used:  0.01 sec
2023-04-02 06:01:40,231 		8712 of 10000 with 99.45% 	 Time used:  0.01 sec
2023-04-02 06:01:40,237 		8736 of 10000 with 99.45% 	 Time used:  0.01 sec
2023-04-02 06:01:40,244 		8760 of 10000 with 99.45% 	 Time used:  0.01 sec
2023-04-02 06:01:40,250 		8784 of 10000 with 99.45% 	 Time used:  0.01 sec
2023-04-02 06:01:40,257 		8808 of 10000 with 99.44% 	 Time used:  0.01 sec
2023-04-02 06:01:40,263 		8832 of 10000 with 99.43% 	 Time used:  0.01 sec
2023-04-02 06:01:40,269 		8856 of 10000 with 99.44% 	 Time used:  0.01 sec
2023-04-02 06:01:40,276 		8880 of 10000 with 99.44% 	 Time used:  0.01 sec
2023-04-02 06:01:40,282 		8904 of 10000 with 99.44% 	 Time used:  0.01 sec
2023-04-02 06:01:40,288 		8928 of 10000 with 99.44% 	 Time used:  0.01 sec
2023-04-02 06:01:40,295 		8952 of 10000 with 99.44% 	 Time used:  0.01 sec
2023-04-02 06:01:40,301 		8976 of 10000 with 99.44% 	 Time used:  0.01 sec
2023-04-02 06:01:40,308 		9000 of 10000 with 99.44% 	 Time used:  0.01 sec
2023-04-02 06:01:40,314 		9024 of 10000 with 99.45% 	 Time used:  0.01 sec
2023-04-02 06:01:40,320 		9048 of 10000 with 99.45% 	 Time used:  0.01 sec
2023-04-02 06:01:40,327 		9072 of 10000 with 99.44% 	 Time used:  0.01 sec
2023-04-02 06:01:40,333 		9096 of 10000 with 99.44% 	 Time used:  0.01 sec
2023-04-02 06:01:40,340 		9120 of 10000 with 99.44% 	 Time used:  0.01 sec
2023-04-02 06:01:40,346 		9144 of 10000 with 99.44% 	 Time used:  0.01 sec
2023-04-02 06:01:40,353 		9168 of 10000 with 99.44% 	 Time used:  0.01 sec
2023-04-02 06:01:40,359 		9192 of 10000 with 99.45% 	 Time used:  0.01 sec
2023-04-02 06:01:40,365 		9216 of 10000 with 99.44% 	 Time used:  0.01 sec
2023-04-02 06:01:40,372 		9240 of 10000 with 99.44% 	 Time used:  0.01 sec
2023-04-02 06:01:40,378 		9264 of 10000 with 99.44% 	 Time used:  0.01 sec
2023-04-02 06:01:40,385 		9288 of 10000 with 99.44% 	 Time used:  0.01 sec
2023-04-02 06:01:40,391 		9312 of 10000 with 99.44% 	 Time used:  0.01 sec
2023-04-02 06:01:40,398 		9336 of 10000 with 99.44% 	 Time used:  0.01 sec
2023-04-02 06:01:40,404 		9360 of 10000 with 99.44% 	 Time used:  0.01 sec
2023-04-02 06:01:40,410 		9384 of 10000 with 99.45% 	 Time used:  0.01 sec
2023-04-02 06:01:40,417 		9408 of 10000 with 99.45% 	 Time used:  0.01 sec
2023-04-02 06:01:40,424 		9432 of 10000 with 99.45% 	 Time used:  0.01 sec
2023-04-02 06:01:40,431 		9456 of 10000 with 99.45% 	 Time used:  0.01 sec
2023-04-02 06:01:40,437 		9480 of 10000 with 99.44% 	 Time used:  0.01 sec
2023-04-02 06:01:40,444 		9504 of 10000 with 99.44% 	 Time used:  0.01 sec
2023-04-02 06:01:40,451 		9528 of 10000 with 99.44% 	 Time used:  0.01 sec
2023-04-02 06:01:40,458 		9552 of 10000 with 99.45% 	 Time used:  0.01 sec
2023-04-02 06:01:40,465 		9576 of 10000 with 99.45% 	 Time used:  0.01 sec
2023-04-02 06:01:40,471 		9600 of 10000 with 99.45% 	 Time used:  0.01 sec
2023-04-02 06:01:40,479 		9624 of 10000 with 99.45% 	 Time used:  0.01 sec
2023-04-02 06:01:40,486 		9648 of 10000 with 99.44% 	 Time used:  0.01 sec
2023-04-02 06:01:40,493 		9672 of 10000 with 99.43% 	 Time used:  0.01 sec
2023-04-02 06:01:40,499 		9696 of 10000 with 99.43% 	 Time used:  0.01 sec
2023-04-02 06:01:40,506 		9720 of 10000 with 99.41% 	 Time used:  0.01 sec
2023-04-02 06:01:40,512 		9744 of 10000 with 99.42% 	 Time used:  0.01 sec
2023-04-02 06:01:40,519 		9768 of 10000 with 99.42% 	 Time used:  0.01 sec
2023-04-02 06:01:40,526 		9792 of 10000 with 99.42% 	 Time used:  0.01 sec
2023-04-02 06:01:40,533 		9816 of 10000 with 99.42% 	 Time used:  0.01 sec
2023-04-02 06:01:40,540 		9840 of 10000 with 99.42% 	 Time used:  0.01 sec
2023-04-02 06:01:40,547 		9864 of 10000 with 99.42% 	 Time used:  0.01 sec
2023-04-02 06:01:40,553 		9888 of 10000 with 99.41% 	 Time used:  0.01 sec
2023-04-02 06:01:40,560 		9912 of 10000 with 99.41% 	 Time used:  0.01 sec
2023-04-02 06:01:40,566 		9936 of 10000 with 99.42% 	 Time used:  0.01 sec
2023-04-02 06:01:40,573 		9960 of 10000 with 99.42% 	 Time used:  0.01 sec
2023-04-02 06:01:40,579 		9984 of 10000 with 99.42% 	 Time used:  0.01 sec
2023-04-02 06:01:40,586 		10000 of 10000 with 99.41% 	 Time used:  0.01 sec
2023-04-02 06:01:40,586 
2023-04-02 06:01:40,592 			Learning rate: weights:   1.000e-05    
2023-04-02 06:01:40,592 			Last test performance: 99.41%
2023-04-02 06:01:40,592 ----------------
2023-04-02 06:01:40,804   90  =>  0    		Training 486 pattern with 99.58% 	Forward time: 	 0.15 sec
2023-04-02 06:01:40,804 			Loss:    2.914e-04    			Backward time: 	 0.05 sec 
2023-04-02 06:01:40,888 			Learning rate: weights:   1.000e-05    
2023-04-02 06:01:40,889 			Last test performance: 99.41%
2023-04-02 06:01:40,889 ----------------
2023-04-02 06:01:41,159   90  =>  1    		Training 486 pattern with 100.00% 	Forward time: 	 0.21 sec
2023-04-02 06:01:41,159 			Loss:    9.895e-05    			Backward time: 	 0.05 sec 
2023-04-02 06:01:41,332 			Learning rate: weights:   1.000e-05    
2023-04-02 06:01:41,332 			Last test performance: 99.41%
2023-04-02 06:01:41,332 ----------------
2023-04-02 06:01:41,575   90  =>  2    		Training 486 pattern with 100.00% 	Forward time: 	 0.18 sec
2023-04-02 06:01:41,576 			Loss:    7.557e-05    			Backward time: 	 0.05 sec 
2023-04-02 06:01:41,702 			Learning rate: weights:   1.000e-05    
2023-04-02 06:01:41,703 			Last test performance: 99.41%
2023-04-02 06:01:41,703 ----------------
2023-04-02 06:01:41,991   90  =>  3    		Training 486 pattern with 100.00% 	Forward time: 	 0.23 sec
2023-04-02 06:01:41,991 			Loss:    9.817e-05    			Backward time: 	 0.05 sec 
2023-04-02 06:01:42,080 			Learning rate: weights:   1.000e-05    
2023-04-02 06:01:42,080 			Last test performance: 99.41%
2023-04-02 06:01:42,080 ----------------
2023-04-02 06:01:42,369   90  =>  4    		Training 486 pattern with 99.79% 	Forward time: 	 0.21 sec
2023-04-02 06:01:42,369 			Loss:    6.960e-04    			Backward time: 	 0.06 sec 
2023-04-02 06:01:42,442 			Learning rate: weights:   1.000e-05    
2023-04-02 06:01:42,442 			Last test performance: 99.41%
2023-04-02 06:01:42,442 ----------------
2023-04-02 06:01:42,732   90  =>  5    		Training 486 pattern with 99.79% 	Forward time: 	 0.23 sec
2023-04-02 06:01:42,732 			Loss:    1.150e-04    			Backward time: 	 0.05 sec 
2023-04-02 06:01:42,845 			Learning rate: weights:   1.000e-05    
2023-04-02 06:01:42,846 			Last test performance: 99.41%
2023-04-02 06:01:42,846 ----------------
2023-04-02 06:01:43,113   90  =>  6    		Training 486 pattern with 100.00% 	Forward time: 	 0.20 sec
2023-04-02 06:01:43,114 			Loss:    1.377e-04    			Backward time: 	 0.06 sec 
2023-04-02 06:01:43,365 			Learning rate: weights:   1.000e-05    
2023-04-02 06:01:43,365 			Last test performance: 99.41%
2023-04-02 06:01:43,366 ----------------
2023-04-02 06:01:43,666   90  =>  7    		Training 486 pattern with 100.00% 	Forward time: 	 0.22 sec
2023-04-02 06:01:43,666 			Loss:    5.753e-05    			Backward time: 	 0.07 sec 
2023-04-02 06:01:43,790 			Learning rate: weights:   1.000e-05    
2023-04-02 06:01:43,790 			Last test performance: 99.41%
2023-04-02 06:01:43,790 ----------------
2023-04-02 06:01:44,085   90  =>  8    		Training 486 pattern with 100.00% 	Forward time: 	 0.23 sec
2023-04-02 06:01:44,086 			Loss:    3.200e-05    			Backward time: 	 0.06 sec 
2023-04-02 06:01:44,222 			Learning rate: weights:   1.000e-05    
2023-04-02 06:01:44,222 			Last test performance: 99.41%
2023-04-02 06:01:44,223 ----------------
2023-04-02 06:01:44,467   90  =>  9    		Training 486 pattern with 100.00% 	Forward time: 	 0.18 sec
2023-04-02 06:01:44,467 			Loss:    5.840e-05    			Backward time: 	 0.06 sec 
2023-04-02 06:01:44,663 			Learning rate: weights:   1.000e-05    
2023-04-02 06:01:44,663 			Last test performance: 99.41%
2023-04-02 06:01:44,663 ----------------
2023-04-02 06:01:45,004   90  =>  10   		Training 486 pattern with 100.00% 	Forward time: 	 0.25 sec
2023-04-02 06:01:45,004 			Loss:    6.483e-05    			Backward time: 	 0.07 sec 
2023-04-02 06:01:45,217 			Learning rate: weights:   1.000e-05    
2023-04-02 06:01:45,217 			Last test performance: 99.41%
2023-04-02 06:01:45,217 ----------------
2023-04-02 06:01:45,504   90  =>  11   		Training 486 pattern with 100.00% 	Forward time: 	 0.21 sec
2023-04-02 06:01:45,504 			Loss:    1.539e-05    			Backward time: 	 0.06 sec 
2023-04-02 06:01:45,742 			Learning rate: weights:   1.000e-05    
2023-04-02 06:01:45,742 			Last test performance: 99.41%
2023-04-02 06:01:45,742 ----------------
2023-04-02 06:01:46,015   90  =>  12   		Training 486 pattern with 100.00% 	Forward time: 	 0.21 sec
2023-04-02 06:01:46,015 			Loss:    1.422e-05    			Backward time: 	 0.06 sec 
2023-04-02 06:01:46,168 			Learning rate: weights:   1.000e-05    
2023-04-02 06:01:46,168 			Last test performance: 99.41%
2023-04-02 06:01:46,168 ----------------
2023-04-02 06:01:46,433   90  =>  13   		Training 486 pattern with 99.79% 	Forward time: 	 0.18 sec
2023-04-02 06:01:46,433 			Loss:    2.996e-04    			Backward time: 	 0.07 sec 
2023-04-02 06:01:46,561 			Learning rate: weights:   1.000e-05    
2023-04-02 06:01:46,561 			Last test performance: 99.41%
2023-04-02 06:01:46,561 ----------------
2023-04-02 06:01:46,806   90  =>  14   		Training 486 pattern with 100.00% 	Forward time: 	 0.17 sec
2023-04-02 06:01:46,806 			Loss:    1.728e-04    			Backward time: 	 0.06 sec 
2023-04-02 06:01:46,934 			Learning rate: weights:   1.000e-05    
2023-04-02 06:01:46,935 			Last test performance: 99.41%
2023-04-02 06:01:46,935 ----------------
2023-04-02 06:01:47,201   90  =>  15   		Training 486 pattern with 99.79% 	Forward time: 	 0.19 sec
2023-04-02 06:01:47,201 			Loss:    8.840e-05    			Backward time: 	 0.06 sec 
2023-04-02 06:01:47,287 			Learning rate: weights:   1.000e-05    
2023-04-02 06:01:47,287 			Last test performance: 99.41%
2023-04-02 06:01:47,287 ----------------
2023-04-02 06:01:47,526   90  =>  16   		Training 486 pattern with 99.79% 	Forward time: 	 0.17 sec
2023-04-02 06:01:47,526 			Loss:    1.220e-04    			Backward time: 	 0.06 sec 
2023-04-02 06:01:47,659 			Learning rate: weights:   1.000e-05    
2023-04-02 06:01:47,659 			Last test performance: 99.41%
2023-04-02 06:01:47,659 ----------------
2023-04-02 06:01:47,921   90  =>  17   		Training 486 pattern with 100.00% 	Forward time: 	 0.20 sec
2023-04-02 06:01:47,921 			Loss:    1.686e-04    			Backward time: 	 0.05 sec 
2023-04-02 06:01:48,117 			Learning rate: weights:   1.000e-05    
2023-04-02 06:01:48,117 			Last test performance: 99.41%
2023-04-02 06:01:48,117 ----------------
2023-04-02 06:01:48,384   90  =>  18   		Training 486 pattern with 100.00% 	Forward time: 	 0.20 sec
2023-04-02 06:01:48,384 			Loss:    9.747e-05    			Backward time: 	 0.05 sec 
2023-04-02 06:01:48,509 			Learning rate: weights:   1.000e-05    
2023-04-02 06:01:48,509 			Last test performance: 99.41%
2023-04-02 06:01:48,509 ----------------
2023-04-02 06:01:48,747   90  =>  19   		Training 486 pattern with 100.00% 	Forward time: 	 0.17 sec
2023-04-02 06:01:48,748 			Loss:    1.428e-04    			Backward time: 	 0.05 sec 
2023-04-02 06:01:48,952 			Learning rate: weights:   1.000e-05    
2023-04-02 06:01:48,953 			Last test performance: 99.41%
2023-04-02 06:01:48,953 ----------------
2023-04-02 06:01:49,210   90  =>  20   		Training 486 pattern with 99.79% 	Forward time: 	 0.18 sec
2023-04-02 06:01:49,210 			Loss:    1.169e-04    			Backward time: 	 0.06 sec 
2023-04-02 06:01:49,366 			Learning rate: weights:   1.000e-05    
2023-04-02 06:01:49,366 			Last test performance: 99.41%
2023-04-02 06:01:49,366 ----------------
2023-04-02 06:01:49,626   90  =>  21   		Training 486 pattern with 99.79% 	Forward time: 	 0.18 sec
2023-04-02 06:01:49,626 			Loss:    2.047e-04    			Backward time: 	 0.06 sec 
2023-04-02 06:01:49,747 			Learning rate: weights:   1.000e-05    
2023-04-02 06:01:49,747 			Last test performance: 99.41%
2023-04-02 06:01:49,747 ----------------
2023-04-02 06:01:50,023   90  =>  22   		Training 486 pattern with 100.00% 	Forward time: 	 0.21 sec
2023-04-02 06:01:50,023 			Loss:    1.086e-04    			Backward time: 	 0.06 sec 
2023-04-02 06:01:50,120 			Learning rate: weights:   1.000e-05    
2023-04-02 06:01:50,121 			Last test performance: 99.41%
2023-04-02 06:01:50,121 ----------------
2023-04-02 06:01:50,438   90  =>  23   		Training 486 pattern with 100.00% 	Forward time: 	 0.24 sec
2023-04-02 06:01:50,438 			Loss:    1.092e-04    			Backward time: 	 0.06 sec 
2023-04-02 06:01:50,574 			Learning rate: weights:   1.000e-05    
2023-04-02 06:01:50,574 			Last test performance: 99.41%
2023-04-02 06:01:50,574 ----------------
2023-04-02 06:01:50,894   90  =>  24   		Training 486 pattern with 100.00% 	Forward time: 	 0.24 sec
2023-04-02 06:01:50,894 			Loss:    1.478e-04    			Backward time: 	 0.06 sec 
2023-04-02 06:01:51,047 			Learning rate: weights:   1.000e-05    
2023-04-02 06:01:51,047 			Last test performance: 99.41%
2023-04-02 06:01:51,047 ----------------
2023-04-02 06:01:51,345   90  =>  25   		Training 486 pattern with 100.00% 	Forward time: 	 0.22 sec
2023-04-02 06:01:51,345 			Loss:    1.100e-04    			Backward time: 	 0.07 sec 
2023-04-02 06:01:51,507 			Learning rate: weights:   1.000e-05    
2023-04-02 06:01:51,507 			Last test performance: 99.41%
2023-04-02 06:01:51,507 ----------------
2023-04-02 06:01:51,792   90  =>  26   		Training 486 pattern with 100.00% 	Forward time: 	 0.21 sec
2023-04-02 06:01:51,792 			Loss:    5.374e-05    			Backward time: 	 0.06 sec 
2023-04-02 06:01:51,909 			Learning rate: weights:   1.000e-05    
2023-04-02 06:01:51,909 			Last test performance: 99.41%
2023-04-02 06:01:51,909 ----------------
2023-04-02 06:01:52,154   90  =>  27   		Training 486 pattern with 100.00% 	Forward time: 	 0.18 sec
2023-04-02 06:01:52,154 			Loss:    5.356e-05    			Backward time: 	 0.05 sec 
2023-04-02 06:01:52,277 			Learning rate: weights:   1.000e-05    
2023-04-02 06:01:52,277 			Last test performance: 99.41%
2023-04-02 06:01:52,278 ----------------
2023-04-02 06:01:52,561   90  =>  28   		Training 486 pattern with 100.00% 	Forward time: 	 0.21 sec
2023-04-02 06:01:52,561 			Loss:    8.885e-05    			Backward time: 	 0.06 sec 
2023-04-02 06:01:52,728 			Learning rate: weights:   1.000e-05    
2023-04-02 06:01:52,728 			Last test performance: 99.41%
2023-04-02 06:01:52,729 ----------------
2023-04-02 06:01:53,034   90  =>  29   		Training 486 pattern with 99.79% 	Forward time: 	 0.24 sec
2023-04-02 06:01:53,034 			Loss:    3.257e-04    			Backward time: 	 0.06 sec 
2023-04-02 06:01:53,178 			Learning rate: weights:   1.000e-05    
2023-04-02 06:01:53,178 			Last test performance: 99.41%
2023-04-02 06:01:53,178 ----------------
2023-04-02 06:01:53,440   90  =>  30   		Training 486 pattern with 100.00% 	Forward time: 	 0.18 sec
2023-04-02 06:01:53,440 			Loss:    5.622e-05    			Backward time: 	 0.07 sec 
2023-04-02 06:01:53,606 			Learning rate: weights:   1.000e-05    
2023-04-02 06:01:53,606 			Last test performance: 99.41%
2023-04-02 06:01:53,606 ----------------
2023-04-02 06:01:53,854   90  =>  31   		Training 486 pattern with 100.00% 	Forward time: 	 0.18 sec
2023-04-02 06:01:53,854 			Loss:    5.317e-05    			Backward time: 	 0.06 sec 
2023-04-02 06:01:54,057 			Learning rate: weights:   1.000e-05    
2023-04-02 06:01:54,057 			Last test performance: 99.41%
2023-04-02 06:01:54,057 ----------------
2023-04-02 06:01:54,333   90  =>  32   		Training 486 pattern with 100.00% 	Forward time: 	 0.20 sec
2023-04-02 06:01:54,333 			Loss:    6.034e-05    			Backward time: 	 0.06 sec 
2023-04-02 06:01:54,438 			Learning rate: weights:   1.000e-05    
2023-04-02 06:01:54,438 			Last test performance: 99.41%
2023-04-02 06:01:54,438 ----------------
2023-04-02 06:01:54,737   90  =>  33   		Training 486 pattern with 100.00% 	Forward time: 	 0.23 sec
2023-04-02 06:01:54,737 			Loss:    1.199e-04    			Backward time: 	 0.06 sec 
2023-04-02 06:01:54,838 			Learning rate: weights:   1.000e-05    
2023-04-02 06:01:54,838 			Last test performance: 99.41%
2023-04-02 06:01:54,838 ----------------
2023-04-02 06:01:55,111   90  =>  34   		Training 486 pattern with 100.00% 	Forward time: 	 0.21 sec
2023-04-02 06:01:55,111 			Loss:    3.601e-05    			Backward time: 	 0.05 sec 
2023-04-02 06:01:55,238 			Learning rate: weights:   1.000e-05    
2023-04-02 06:01:55,239 			Last test performance: 99.41%
2023-04-02 06:01:55,239 ----------------
2023-04-02 06:01:55,502   90  =>  35   		Training 486 pattern with 99.58% 	Forward time: 	 0.20 sec
2023-04-02 06:01:55,502 			Loss:    2.520e-04    			Backward time: 	 0.05 sec 
2023-04-02 06:01:55,632 			Learning rate: weights:   1.000e-05    
2023-04-02 06:01:55,633 			Last test performance: 99.41%
2023-04-02 06:01:55,633 ----------------
2023-04-02 06:01:55,902   90  =>  36   		Training 486 pattern with 99.79% 	Forward time: 	 0.21 sec
2023-04-02 06:01:55,903 			Loss:    9.174e-05    			Backward time: 	 0.05 sec 
2023-04-02 06:01:56,061 			Learning rate: weights:   1.000e-05    
2023-04-02 06:01:56,061 			Last test performance: 99.41%
2023-04-02 06:01:56,061 ----------------
2023-04-02 06:01:56,359   90  =>  37   		Training 486 pattern with 99.79% 	Forward time: 	 0.23 sec
2023-04-02 06:01:56,359 			Loss:    1.564e-04    			Backward time: 	 0.06 sec 
2023-04-02 06:01:56,445 			Learning rate: weights:   1.000e-05    
2023-04-02 06:01:56,445 			Last test performance: 99.41%
2023-04-02 06:01:56,445 ----------------
2023-04-02 06:01:56,741   90  =>  38   		Training 486 pattern with 99.79% 	Forward time: 	 0.22 sec
2023-04-02 06:01:56,742 			Loss:    1.959e-04    			Backward time: 	 0.06 sec 
2023-04-02 06:01:56,912 			Learning rate: weights:   1.000e-05    
2023-04-02 06:01:56,913 			Last test performance: 99.41%
2023-04-02 06:01:56,913 ----------------
2023-04-02 06:01:57,200   90  =>  39   		Training 486 pattern with 99.79% 	Forward time: 	 0.20 sec
2023-04-02 06:01:57,200 			Loss:    1.880e-04    			Backward time: 	 0.07 sec 
2023-04-02 06:01:57,382 			Learning rate: weights:   1.000e-05    
2023-04-02 06:01:57,383 			Last test performance: 99.41%
2023-04-02 06:01:57,383 ----------------
2023-04-02 06:01:57,686   90  =>  40   		Training 486 pattern with 100.00% 	Forward time: 	 0.24 sec
2023-04-02 06:01:57,686 			Loss:    1.188e-05    			Backward time: 	 0.05 sec 
2023-04-02 06:01:57,819 			Learning rate: weights:   1.000e-05    
2023-04-02 06:01:57,819 			Last test performance: 99.41%
2023-04-02 06:01:57,819 ----------------
2023-04-02 06:01:58,082   90  =>  41   		Training 486 pattern with 100.00% 	Forward time: 	 0.19 sec
2023-04-02 06:01:58,083 			Loss:    3.479e-05    			Backward time: 	 0.06 sec 
2023-04-02 06:01:58,173 			Learning rate: weights:   1.000e-05    
2023-04-02 06:01:58,173 			Last test performance: 99.41%
2023-04-02 06:01:58,173 ----------------
2023-04-02 06:01:58,410   90  =>  42   		Training 486 pattern with 99.79% 	Forward time: 	 0.17 sec
2023-04-02 06:01:58,410 			Loss:    2.610e-04    			Backward time: 	 0.05 sec 
2023-04-02 06:01:58,551 			Learning rate: weights:   1.000e-05    
2023-04-02 06:01:58,552 			Last test performance: 99.41%
2023-04-02 06:01:58,552 ----------------
2023-04-02 06:01:58,798   90  =>  43   		Training 486 pattern with 100.00% 	Forward time: 	 0.18 sec
2023-04-02 06:01:58,798 			Loss:    6.379e-05    			Backward time: 	 0.06 sec 
2023-04-02 06:01:58,957 			Learning rate: weights:   1.000e-05    
2023-04-02 06:01:58,958 			Last test performance: 99.41%
2023-04-02 06:01:58,958 ----------------
2023-04-02 06:01:59,212   90  =>  44   		Training 486 pattern with 100.00% 	Forward time: 	 0.18 sec
2023-04-02 06:01:59,212 			Loss:    7.179e-05    			Backward time: 	 0.06 sec 
2023-04-02 06:01:59,336 			Learning rate: weights:   1.000e-05    
2023-04-02 06:01:59,337 			Last test performance: 99.41%
2023-04-02 06:01:59,337 ----------------
2023-04-02 06:01:59,576   90  =>  45   		Training 486 pattern with 99.79% 	Forward time: 	 0.18 sec
2023-04-02 06:01:59,576 			Loss:    2.160e-04    			Backward time: 	 0.05 sec 
2023-04-02 06:01:59,704 			Learning rate: weights:   1.000e-05    
2023-04-02 06:01:59,704 			Last test performance: 99.41%
2023-04-02 06:01:59,704 ----------------
2023-04-02 06:01:59,957   90  =>  46   		Training 486 pattern with 99.79% 	Forward time: 	 0.18 sec
2023-04-02 06:01:59,957 			Loss:    1.274e-04    			Backward time: 	 0.06 sec 
2023-04-02 06:02:00,104 			Learning rate: weights:   1.000e-05    
2023-04-02 06:02:00,104 			Last test performance: 99.41%
2023-04-02 06:02:00,104 ----------------
2023-04-02 06:02:00,370   90  =>  47   		Training 486 pattern with 100.00% 	Forward time: 	 0.21 sec
2023-04-02 06:02:00,370 			Loss:    1.267e-04    			Backward time: 	 0.05 sec 
2023-04-02 06:02:00,468 			Learning rate: weights:   1.000e-05    
2023-04-02 06:02:00,468 			Last test performance: 99.41%
2023-04-02 06:02:00,469 ----------------
2023-04-02 06:02:00,757   90  =>  48   		Training 486 pattern with 99.58% 	Forward time: 	 0.22 sec
2023-04-02 06:02:00,757 			Loss:    5.794e-04    			Backward time: 	 0.06 sec 
2023-04-02 06:02:00,840 			Learning rate: weights:   1.000e-05    
2023-04-02 06:02:00,840 			Last test performance: 99.41%
2023-04-02 06:02:00,840 ----------------
2023-04-02 06:02:01,084   90  =>  49   		Training 486 pattern with 99.38% 	Forward time: 	 0.18 sec
2023-04-02 06:02:01,084 			Loss:    3.661e-04    			Backward time: 	 0.06 sec 
2023-04-02 06:02:01,266 			Learning rate: weights:   1.000e-05    
2023-04-02 06:02:01,266 			Last test performance: 99.41%
2023-04-02 06:02:01,266 ----------------
2023-04-02 06:02:01,542   90  =>  50   		Training 486 pattern with 100.00% 	Forward time: 	 0.20 sec
2023-04-02 06:02:01,543 			Loss:    3.465e-05    			Backward time: 	 0.06 sec 
2023-04-02 06:02:01,895 			Learning rate: weights:   1.000e-05    
2023-04-02 06:02:01,895 			Last test performance: 99.41%
2023-04-02 06:02:01,895 ----------------
2023-04-02 06:02:02,190   90  =>  51   		Training 486 pattern with 100.00% 	Forward time: 	 0.22 sec
2023-04-02 06:02:02,190 			Loss:    8.911e-05    			Backward time: 	 0.06 sec 
2023-04-02 06:02:02,312 			Learning rate: weights:   1.000e-05    
2023-04-02 06:02:02,312 			Last test performance: 99.41%
2023-04-02 06:02:02,313 ----------------
2023-04-02 06:02:02,610   90  =>  52   		Training 486 pattern with 100.00% 	Forward time: 	 0.22 sec
2023-04-02 06:02:02,610 			Loss:    4.816e-05    			Backward time: 	 0.06 sec 
2023-04-02 06:02:02,707 			Learning rate: weights:   1.000e-05    
2023-04-02 06:02:02,708 			Last test performance: 99.41%
2023-04-02 06:02:02,708 ----------------
2023-04-02 06:02:02,983   90  =>  53   		Training 486 pattern with 100.00% 	Forward time: 	 0.22 sec
2023-04-02 06:02:02,983 			Loss:    1.506e-04    			Backward time: 	 0.05 sec 
2023-04-02 06:02:03,121 			Learning rate: weights:   1.000e-05    
2023-04-02 06:02:03,121 			Last test performance: 99.41%
2023-04-02 06:02:03,121 ----------------
2023-04-02 06:02:03,396   90  =>  54   		Training 486 pattern with 100.00% 	Forward time: 	 0.21 sec
2023-04-02 06:02:03,397 			Loss:    2.982e-05    			Backward time: 	 0.06 sec 
2023-04-02 06:02:03,608 			Learning rate: weights:   1.000e-05    
2023-04-02 06:02:03,608 			Last test performance: 99.41%
2023-04-02 06:02:03,609 ----------------
2023-04-02 06:02:03,860   90  =>  55   		Training 486 pattern with 100.00% 	Forward time: 	 0.18 sec
2023-04-02 06:02:03,860 			Loss:    6.716e-05    			Backward time: 	 0.06 sec 
2023-04-02 06:02:04,002 			Learning rate: weights:   1.000e-05    
2023-04-02 06:02:04,003 			Last test performance: 99.41%
2023-04-02 06:02:04,003 ----------------
2023-04-02 06:02:04,285   90  =>  56   		Training 486 pattern with 100.00% 	Forward time: 	 0.21 sec
2023-04-02 06:02:04,285 			Loss:    7.375e-05    			Backward time: 	 0.06 sec 
2023-04-02 06:02:04,370 			Learning rate: weights:   1.000e-05    
2023-04-02 06:02:04,370 			Last test performance: 99.41%
2023-04-02 06:02:04,370 ----------------
2023-04-02 06:02:04,652   90  =>  57   		Training 486 pattern with 100.00% 	Forward time: 	 0.21 sec
2023-04-02 06:02:04,652 			Loss:    9.916e-05    			Backward time: 	 0.06 sec 
2023-04-02 06:02:04,761 			Learning rate: weights:   1.000e-05    
2023-04-02 06:02:04,761 			Last test performance: 99.41%
2023-04-02 06:02:04,761 ----------------
2023-04-02 06:02:05,051   90  =>  58   		Training 486 pattern with 100.00% 	Forward time: 	 0.21 sec
2023-04-02 06:02:05,051 			Loss:    9.274e-05    			Backward time: 	 0.07 sec 
2023-04-02 06:02:05,163 			Learning rate: weights:   1.000e-05    
2023-04-02 06:02:05,163 			Last test performance: 99.41%
2023-04-02 06:02:05,163 ----------------
2023-04-02 06:02:05,447   90  =>  59   		Training 486 pattern with 100.00% 	Forward time: 	 0.22 sec
2023-04-02 06:02:05,447 			Loss:    1.507e-04    			Backward time: 	 0.05 sec 
2023-04-02 06:02:05,546 			Learning rate: weights:   1.000e-05    
2023-04-02 06:02:05,546 			Last test performance: 99.41%
2023-04-02 06:02:05,546 ----------------
2023-04-02 06:02:05,806   90  =>  60   		Training 486 pattern with 100.00% 	Forward time: 	 0.20 sec
2023-04-02 06:02:05,806 			Loss:    7.457e-05    			Backward time: 	 0.05 sec 
2023-04-02 06:02:05,925 			Learning rate: weights:   1.000e-05    
2023-04-02 06:02:05,925 			Last test performance: 99.41%
2023-04-02 06:02:05,925 ----------------
2023-04-02 06:02:06,182   90  =>  61   		Training 486 pattern with 100.00% 	Forward time: 	 0.20 sec
2023-04-02 06:02:06,183 			Loss:    6.257e-05    			Backward time: 	 0.05 sec 
2023-04-02 06:02:06,342 			Learning rate: weights:   1.000e-05    
2023-04-02 06:02:06,342 			Last test performance: 99.41%
2023-04-02 06:02:06,342 ----------------
2023-04-02 06:02:06,618   90  =>  62   		Training 486 pattern with 100.00% 	Forward time: 	 0.21 sec
2023-04-02 06:02:06,618 			Loss:    1.526e-04    			Backward time: 	 0.06 sec 
2023-04-02 06:02:06,710 			Learning rate: weights:   1.000e-05    
2023-04-02 06:02:06,710 			Last test performance: 99.41%
2023-04-02 06:02:06,711 ----------------
2023-04-02 06:02:06,986   90  =>  63   		Training 486 pattern with 99.79% 	Forward time: 	 0.22 sec
2023-04-02 06:02:06,986 			Loss:    2.408e-04    			Backward time: 	 0.05 sec 
2023-04-02 06:02:07,080 			Learning rate: weights:   1.000e-05    
2023-04-02 06:02:07,080 			Last test performance: 99.41%
2023-04-02 06:02:07,080 ----------------
2023-04-02 06:02:07,335   90  =>  64   		Training 486 pattern with 100.00% 	Forward time: 	 0.20 sec
2023-04-02 06:02:07,335 			Loss:    1.431e-04    			Backward time: 	 0.05 sec 
2023-04-02 06:02:07,509 			Learning rate: weights:   1.000e-05    
2023-04-02 06:02:07,509 			Last test performance: 99.41%
2023-04-02 06:02:07,509 ----------------
2023-04-02 06:02:07,797   90  =>  65   		Training 486 pattern with 100.00% 	Forward time: 	 0.22 sec
2023-04-02 06:02:07,797 			Loss:    5.302e-05    			Backward time: 	 0.06 sec 
2023-04-02 06:02:07,931 			Learning rate: weights:   1.000e-05    
2023-04-02 06:02:07,931 			Last test performance: 99.41%
2023-04-02 06:02:07,931 ----------------
2023-04-02 06:02:08,201   90  =>  66   		Training 486 pattern with 99.79% 	Forward time: 	 0.21 sec
2023-04-02 06:02:08,201 			Loss:    2.527e-04    			Backward time: 	 0.05 sec 
2023-04-02 06:02:08,293 			Learning rate: weights:   1.000e-05    
2023-04-02 06:02:08,293 			Last test performance: 99.41%
2023-04-02 06:02:08,293 ----------------
2023-04-02 06:02:08,583   90  =>  67   		Training 486 pattern with 100.00% 	Forward time: 	 0.22 sec
2023-04-02 06:02:08,583 			Loss:    1.182e-04    			Backward time: 	 0.06 sec 
2023-04-02 06:02:08,765 			Learning rate: weights:   1.000e-05    
2023-04-02 06:02:08,765 			Last test performance: 99.41%
2023-04-02 06:02:08,765 ----------------
2023-04-02 06:02:09,041   90  =>  68   		Training 486 pattern with 99.79% 	Forward time: 	 0.21 sec
2023-04-02 06:02:09,041 			Loss:    2.024e-04    			Backward time: 	 0.06 sec 
2023-04-02 06:02:09,182 			Learning rate: weights:   1.000e-05    
2023-04-02 06:02:09,183 			Last test performance: 99.41%
2023-04-02 06:02:09,183 ----------------
2023-04-02 06:02:09,493   90  =>  69   		Training 486 pattern with 100.00% 	Forward time: 	 0.24 sec
2023-04-02 06:02:09,493 			Loss:    3.135e-05    			Backward time: 	 0.06 sec 
2023-04-02 06:02:09,626 			Learning rate: weights:   1.000e-05    
2023-04-02 06:02:09,626 			Last test performance: 99.41%
2023-04-02 06:02:09,627 ----------------
2023-04-02 06:02:09,914   90  =>  70   		Training 486 pattern with 100.00% 	Forward time: 	 0.22 sec
2023-04-02 06:02:09,914 			Loss:    1.110e-04    			Backward time: 	 0.06 sec 
2023-04-02 06:02:10,103 			Learning rate: weights:   1.000e-05    
2023-04-02 06:02:10,103 			Last test performance: 99.41%
2023-04-02 06:02:10,103 ----------------
2023-04-02 06:02:10,373   90  =>  71   		Training 486 pattern with 100.00% 	Forward time: 	 0.20 sec
2023-04-02 06:02:10,374 			Loss:    7.018e-05    			Backward time: 	 0.05 sec 
2023-04-02 06:02:10,458 			Learning rate: weights:   1.000e-05    
2023-04-02 06:02:10,459 			Last test performance: 99.41%
2023-04-02 06:02:10,459 ----------------
2023-04-02 06:02:10,750   90  =>  72   		Training 486 pattern with 100.00% 	Forward time: 	 0.22 sec
2023-04-02 06:02:10,750 			Loss:    2.943e-05    			Backward time: 	 0.06 sec 
2023-04-02 06:02:10,950 			Learning rate: weights:   1.000e-05    
2023-04-02 06:02:10,950 			Last test performance: 99.41%
2023-04-02 06:02:10,950 ----------------
2023-04-02 06:02:11,209   90  =>  73   		Training 486 pattern with 99.79% 	Forward time: 	 0.20 sec
2023-04-02 06:02:11,210 			Loss:    1.848e-04    			Backward time: 	 0.05 sec 
2023-04-02 06:02:11,335 			Learning rate: weights:   1.000e-05    
2023-04-02 06:02:11,335 			Last test performance: 99.41%
2023-04-02 06:02:11,335 ----------------
2023-04-02 06:02:11,598   90  =>  74   		Training 486 pattern with 100.00% 	Forward time: 	 0.20 sec
2023-04-02 06:02:11,598 			Loss:    7.331e-05    			Backward time: 	 0.05 sec 
2023-04-02 06:02:11,729 			Learning rate: weights:   1.000e-05    
2023-04-02 06:02:11,729 			Last test performance: 99.41%
2023-04-02 06:02:11,729 ----------------
2023-04-02 06:02:12,029   90  =>  75   		Training 486 pattern with 100.00% 	Forward time: 	 0.23 sec
2023-04-02 06:02:12,029 			Loss:    7.091e-05    			Backward time: 	 0.06 sec 
2023-04-02 06:02:12,190 			Learning rate: weights:   1.000e-05    
2023-04-02 06:02:12,191 			Last test performance: 99.41%
2023-04-02 06:02:12,191 ----------------
2023-04-02 06:02:12,459   90  =>  76   		Training 486 pattern with 99.79% 	Forward time: 	 0.21 sec
2023-04-02 06:02:12,459 			Loss:    1.631e-04    			Backward time: 	 0.05 sec 
2023-04-02 06:02:12,543 			Learning rate: weights:   1.000e-05    
2023-04-02 06:02:12,543 			Last test performance: 99.41%
2023-04-02 06:02:12,543 ----------------
2023-04-02 06:02:12,788   90  =>  77   		Training 486 pattern with 99.79% 	Forward time: 	 0.17 sec
2023-04-02 06:02:12,789 			Loss:    3.376e-04    			Backward time: 	 0.06 sec 
2023-04-02 06:02:12,971 			Learning rate: weights:   1.000e-05    
2023-04-02 06:02:12,972 			Last test performance: 99.41%
2023-04-02 06:02:12,972 ----------------
2023-04-02 06:02:13,277   90  =>  78   		Training 486 pattern with 99.79% 	Forward time: 	 0.22 sec
2023-04-02 06:02:13,277 			Loss:    2.201e-04    			Backward time: 	 0.07 sec 
2023-04-02 06:02:13,370 			Learning rate: weights:   1.000e-05    
2023-04-02 06:02:13,370 			Last test performance: 99.41%
2023-04-02 06:02:13,370 ----------------
2023-04-02 06:02:13,653   90  =>  79   		Training 486 pattern with 99.79% 	Forward time: 	 0.21 sec
2023-04-02 06:02:13,653 			Loss:    2.168e-04    			Backward time: 	 0.06 sec 
2023-04-02 06:02:13,811 			Learning rate: weights:   1.000e-05    
2023-04-02 06:02:13,811 			Last test performance: 99.41%
2023-04-02 06:02:13,811 ----------------
2023-04-02 06:02:14,082   90  =>  80   		Training 486 pattern with 100.00% 	Forward time: 	 0.21 sec
2023-04-02 06:02:14,082 			Loss:    5.053e-05    			Backward time: 	 0.05 sec 
2023-04-02 06:02:14,176 			Learning rate: weights:   1.000e-05    
2023-04-02 06:02:14,176 			Last test performance: 99.41%
2023-04-02 06:02:14,176 ----------------
2023-04-02 06:02:14,448   90  =>  81   		Training 486 pattern with 100.00% 	Forward time: 	 0.21 sec
2023-04-02 06:02:14,448 			Loss:    9.735e-05    			Backward time: 	 0.05 sec 
2023-04-02 06:02:14,608 			Learning rate: weights:   1.000e-05    
2023-04-02 06:02:14,608 			Last test performance: 99.41%
2023-04-02 06:02:14,608 ----------------
2023-04-02 06:02:14,952   90  =>  82   		Training 486 pattern with 100.00% 	Forward time: 	 0.24 sec
2023-04-02 06:02:14,952 			Loss:    5.056e-05    			Backward time: 	 0.06 sec 
2023-04-02 06:02:15,087 			Learning rate: weights:   1.000e-05    
2023-04-02 06:02:15,087 			Last test performance: 99.41%
2023-04-02 06:02:15,087 ----------------
2023-04-02 06:02:15,427   90  =>  83   		Training 486 pattern with 99.79% 	Forward time: 	 0.25 sec
2023-04-02 06:02:15,428 			Loss:    1.791e-04    			Backward time: 	 0.07 sec 
2023-04-02 06:02:15,538 			Learning rate: weights:   1.000e-05    
2023-04-02 06:02:15,538 			Last test performance: 99.41%
2023-04-02 06:02:15,538 ----------------
2023-04-02 06:02:15,883   90  =>  84   		Training 486 pattern with 100.00% 	Forward time: 	 0.26 sec
2023-04-02 06:02:15,883 			Loss:    9.860e-05    			Backward time: 	 0.07 sec 
2023-04-02 06:02:16,060 			Learning rate: weights:   1.000e-05    
2023-04-02 06:02:16,060 			Last test performance: 99.41%
2023-04-02 06:02:16,061 ----------------
2023-04-02 06:02:16,387   90  =>  85   		Training 486 pattern with 100.00% 	Forward time: 	 0.25 sec
2023-04-02 06:02:16,388 			Loss:    3.387e-05    			Backward time: 	 0.07 sec 
2023-04-02 06:02:16,507 			Learning rate: weights:   1.000e-05    
2023-04-02 06:02:16,507 			Last test performance: 99.41%
2023-04-02 06:02:16,507 ----------------
2023-04-02 06:02:16,821   90  =>  86   		Training 486 pattern with 100.00% 	Forward time: 	 0.23 sec
2023-04-02 06:02:16,822 			Loss:    1.353e-04    			Backward time: 	 0.07 sec 
2023-04-02 06:02:16,975 			Learning rate: weights:   1.000e-05    
2023-04-02 06:02:16,976 			Last test performance: 99.41%
2023-04-02 06:02:16,976 ----------------
2023-04-02 06:02:17,256   90  =>  87   		Training 486 pattern with 99.79% 	Forward time: 	 0.21 sec
2023-04-02 06:02:17,256 			Loss:    4.603e-04    			Backward time: 	 0.05 sec 
2023-04-02 06:02:17,388 			Learning rate: weights:   1.000e-05    
2023-04-02 06:02:17,388 			Last test performance: 99.41%
2023-04-02 06:02:17,388 ----------------
2023-04-02 06:02:17,694   90  =>  88   		Training 486 pattern with 100.00% 	Forward time: 	 0.22 sec
2023-04-02 06:02:17,694 			Loss:    3.393e-05    			Backward time: 	 0.06 sec 
2023-04-02 06:02:17,836 			Learning rate: weights:   1.000e-05    
2023-04-02 06:02:17,836 			Last test performance: 99.41%
2023-04-02 06:02:17,837 ----------------
2023-04-02 06:02:18,107   90  =>  89   		Training 486 pattern with 100.00% 	Forward time: 	 0.19 sec
2023-04-02 06:02:18,107 			Loss:    1.460e-05    			Backward time: 	 0.06 sec 
2023-04-02 06:02:18,258 			Learning rate: weights:   1.000e-05    
2023-04-02 06:02:18,259 			Last test performance: 99.41%
2023-04-02 06:02:18,259 ----------------
2023-04-02 06:02:18,610   90  =>  90   		Training 486 pattern with 99.79% 	Forward time: 	 0.27 sec
2023-04-02 06:02:18,610 			Loss:    8.721e-04    			Backward time: 	 0.06 sec 
2023-04-02 06:02:18,723 			Learning rate: weights:   1.000e-05    
2023-04-02 06:02:18,723 			Last test performance: 99.41%
2023-04-02 06:02:18,723 ----------------
2023-04-02 06:02:19,013   90  =>  91   		Training 486 pattern with 100.00% 	Forward time: 	 0.22 sec
2023-04-02 06:02:19,013 			Loss:    7.146e-05    			Backward time: 	 0.06 sec 
2023-04-02 06:02:19,103 			Learning rate: weights:   1.000e-05    
2023-04-02 06:02:19,103 			Last test performance: 99.41%
2023-04-02 06:02:19,103 ----------------
2023-04-02 06:02:19,373   90  =>  92   		Training 486 pattern with 100.00% 	Forward time: 	 0.18 sec
2023-04-02 06:02:19,373 			Loss:    1.330e-04    			Backward time: 	 0.07 sec 
2023-04-02 06:02:19,520 			Learning rate: weights:   1.000e-05    
2023-04-02 06:02:19,520 			Last test performance: 99.41%
2023-04-02 06:02:19,520 ----------------
2023-04-02 06:02:19,794   90  =>  93   		Training 486 pattern with 100.00% 	Forward time: 	 0.21 sec
2023-04-02 06:02:19,794 			Loss:    1.520e-04    			Backward time: 	 0.05 sec 
2023-04-02 06:02:19,919 			Learning rate: weights:   1.000e-05    
2023-04-02 06:02:19,919 			Last test performance: 99.41%
2023-04-02 06:02:19,919 ----------------
2023-04-02 06:02:20,166   90  =>  94   		Training 486 pattern with 100.00% 	Forward time: 	 0.18 sec
2023-04-02 06:02:20,167 			Loss:    3.659e-05    			Backward time: 	 0.05 sec 
2023-04-02 06:02:20,294 			Learning rate: weights:   1.000e-05    
2023-04-02 06:02:20,294 			Last test performance: 99.41%
2023-04-02 06:02:20,295 ----------------
2023-04-02 06:02:20,538   90  =>  95   		Training 486 pattern with 100.00% 	Forward time: 	 0.17 sec
2023-04-02 06:02:20,538 			Loss:    1.311e-04    			Backward time: 	 0.06 sec 
2023-04-02 06:02:20,709 			Learning rate: weights:   1.000e-05    
2023-04-02 06:02:20,709 			Last test performance: 99.41%
2023-04-02 06:02:20,710 ----------------
2023-04-02 06:02:20,942   90  =>  96   		Training 486 pattern with 100.00% 	Forward time: 	 0.17 sec
2023-04-02 06:02:20,943 			Loss:    6.530e-05    			Backward time: 	 0.06 sec 
2023-04-02 06:02:21,068 			Learning rate: weights:   1.000e-05    
2023-04-02 06:02:21,069 			Last test performance: 99.41%
2023-04-02 06:02:21,069 ----------------
2023-04-02 06:02:21,307   90  =>  97   		Training 486 pattern with 99.79% 	Forward time: 	 0.17 sec
2023-04-02 06:02:21,307 			Loss:    8.649e-04    			Backward time: 	 0.06 sec 
2023-04-02 06:02:21,392 			Learning rate: weights:   1.000e-05    
2023-04-02 06:02:21,392 			Last test performance: 99.41%
2023-04-02 06:02:21,392 ----------------
2023-04-02 06:02:21,640   90  =>  98   		Training 486 pattern with 100.00% 	Forward time: 	 0.18 sec
2023-04-02 06:02:21,640 			Loss:    5.297e-05    			Backward time: 	 0.06 sec 
2023-04-02 06:02:21,772 			Learning rate: weights:   1.000e-05    
2023-04-02 06:02:21,772 			Last test performance: 99.41%
2023-04-02 06:02:21,772 ----------------
2023-04-02 06:02:22,067   90  =>  99   		Training 486 pattern with 99.79% 	Forward time: 	 0.22 sec
2023-04-02 06:02:22,067 			Loss:    1.502e-04    			Backward time: 	 0.06 sec 
2023-04-02 06:02:22,229 			Learning rate: weights:   1.000e-05    
2023-04-02 06:02:22,229 			Last test performance: 99.41%
2023-04-02 06:02:22,229 ----------------
2023-04-02 06:02:22,510   90  => 100   		Training 486 pattern with 100.00% 	Forward time: 	 0.21 sec
2023-04-02 06:02:22,510 			Loss:    6.124e-05    			Backward time: 	 0.05 sec 
2023-04-02 06:02:22,623 			Learning rate: weights:   1.000e-05    
2023-04-02 06:02:22,623 			Last test performance: 99.41%
2023-04-02 06:02:22,623 ----------------
2023-04-02 06:02:22,981   90  => 101   		Training 486 pattern with 100.00% 	Forward time: 	 0.27 sec
2023-04-02 06:02:22,982 			Loss:    5.079e-05    			Backward time: 	 0.07 sec 
2023-04-02 06:02:23,092 			Learning rate: weights:   1.000e-05    
2023-04-02 06:02:23,092 			Last test performance: 99.41%
2023-04-02 06:02:23,092 ----------------
2023-04-02 06:02:23,387   90  => 102   		Training 486 pattern with 99.79% 	Forward time: 	 0.21 sec
2023-04-02 06:02:23,387 			Loss:    2.040e-04    			Backward time: 	 0.07 sec 
2023-04-02 06:02:23,498 			Learning rate: weights:   1.000e-05    
2023-04-02 06:02:23,498 			Last test performance: 99.41%
2023-04-02 06:02:23,498 ----------------
2023-04-02 06:02:23,778   90  => 103   		Training 486 pattern with 100.00% 	Forward time: 	 0.21 sec
2023-04-02 06:02:23,778 			Loss:    1.643e-04    			Backward time: 	 0.05 sec 
2023-04-02 06:02:23,868 			Learning rate: weights:   1.000e-05    
2023-04-02 06:02:23,868 			Last test performance: 99.41%
2023-04-02 06:02:23,868 ----------------
2023-04-02 06:02:24,154   90  => 104   		Training 486 pattern with 100.00% 	Forward time: 	 0.21 sec
2023-04-02 06:02:24,154 			Loss:    6.821e-05    			Backward time: 	 0.06 sec 
2023-04-02 06:02:24,241 			Learning rate: weights:   1.000e-05    
2023-04-02 06:02:24,241 			Last test performance: 99.41%
2023-04-02 06:02:24,241 ----------------
2023-04-02 06:02:24,531   90  => 105   		Training 486 pattern with 100.00% 	Forward time: 	 0.22 sec
2023-04-02 06:02:24,531 			Loss:    1.987e-04    			Backward time: 	 0.06 sec 
2023-04-02 06:02:24,674 			Learning rate: weights:   1.000e-05    
2023-04-02 06:02:24,675 			Last test performance: 99.41%
2023-04-02 06:02:24,675 ----------------
2023-04-02 06:02:24,966   90  => 106   		Training 486 pattern with 99.79% 	Forward time: 	 0.22 sec
2023-04-02 06:02:24,966 			Loss:    7.137e-04    			Backward time: 	 0.06 sec 
2023-04-02 06:02:25,120 			Learning rate: weights:   1.000e-05    
2023-04-02 06:02:25,120 			Last test performance: 99.41%
2023-04-02 06:02:25,120 ----------------
2023-04-02 06:02:25,415   90  => 107   		Training 486 pattern with 100.00% 	Forward time: 	 0.22 sec
2023-04-02 06:02:25,415 			Loss:    1.394e-04    			Backward time: 	 0.06 sec 
2023-04-02 06:02:25,572 			Learning rate: weights:   1.000e-05    
2023-04-02 06:02:25,573 			Last test performance: 99.41%
2023-04-02 06:02:25,573 ----------------
2023-04-02 06:02:25,830   90  => 108   		Training 486 pattern with 100.00% 	Forward time: 	 0.19 sec
2023-04-02 06:02:25,830 			Loss:    5.759e-05    			Backward time: 	 0.06 sec 
2023-04-02 06:02:25,972 			Learning rate: weights:   1.000e-05    
2023-04-02 06:02:25,972 			Last test performance: 99.41%
2023-04-02 06:02:25,972 ----------------
2023-04-02 06:02:26,242   90  => 109   		Training 486 pattern with 99.58% 	Forward time: 	 0.18 sec
2023-04-02 06:02:26,242 			Loss:    2.971e-04    			Backward time: 	 0.07 sec 
2023-04-02 06:02:26,374 			Learning rate: weights:   1.000e-05    
2023-04-02 06:02:26,374 			Last test performance: 99.41%
2023-04-02 06:02:26,374 ----------------
2023-04-02 06:02:26,691   90  => 110   		Training 486 pattern with 100.00% 	Forward time: 	 0.24 sec
2023-04-02 06:02:26,691 			Loss:    1.223e-04    			Backward time: 	 0.06 sec 
2023-04-02 06:02:26,797 			Learning rate: weights:   1.000e-05    
2023-04-02 06:02:26,798 			Last test performance: 99.41%
2023-04-02 06:02:26,798 ----------------
2023-04-02 06:02:27,085   90  => 111   		Training 486 pattern with 100.00% 	Forward time: 	 0.20 sec
2023-04-02 06:02:27,085 			Loss:    8.251e-05    			Backward time: 	 0.07 sec 
2023-04-02 06:02:27,173 			Learning rate: weights:   1.000e-05    
2023-04-02 06:02:27,174 			Last test performance: 99.41%
2023-04-02 06:02:27,174 ----------------
2023-04-02 06:02:27,424   90  => 112   		Training 486 pattern with 100.00% 	Forward time: 	 0.18 sec
2023-04-02 06:02:27,425 			Loss:    1.530e-04    			Backward time: 	 0.06 sec 
2023-04-02 06:02:27,584 			Learning rate: weights:   1.000e-05    
2023-04-02 06:02:27,584 			Last test performance: 99.41%
2023-04-02 06:02:27,584 ----------------
2023-04-02 06:02:27,853   90  => 113   		Training 486 pattern with 100.00% 	Forward time: 	 0.21 sec
2023-04-02 06:02:27,853 			Loss:    4.318e-05    			Backward time: 	 0.05 sec 
2023-04-02 06:02:28,010 			Learning rate: weights:   1.000e-05    
2023-04-02 06:02:28,010 			Last test performance: 99.41%
2023-04-02 06:02:28,010 ----------------
2023-04-02 06:02:28,257   90  => 114   		Training 486 pattern with 100.00% 	Forward time: 	 0.18 sec
2023-04-02 06:02:28,257 			Loss:    2.952e-05    			Backward time: 	 0.06 sec 
2023-04-02 06:02:28,424 			Learning rate: weights:   1.000e-05    
2023-04-02 06:02:28,424 			Last test performance: 99.41%
2023-04-02 06:02:28,424 ----------------
2023-04-02 06:02:28,724   90  => 115   		Training 486 pattern with 100.00% 	Forward time: 	 0.23 sec
2023-04-02 06:02:28,724 			Loss:    4.712e-05    			Backward time: 	 0.05 sec 
2023-04-02 06:02:28,855 			Learning rate: weights:   1.000e-05    
2023-04-02 06:02:28,855 			Last test performance: 99.41%
2023-04-02 06:02:28,855 ----------------
2023-04-02 06:02:29,152   90  => 116   		Training 486 pattern with 100.00% 	Forward time: 	 0.22 sec
2023-04-02 06:02:29,152 			Loss:    2.598e-05    			Backward time: 	 0.06 sec 
2023-04-02 06:02:29,303 			Learning rate: weights:   1.000e-05    
2023-04-02 06:02:29,303 			Last test performance: 99.41%
2023-04-02 06:02:29,304 ----------------
2023-04-02 06:02:29,638   90  => 117   		Training 486 pattern with 99.79% 	Forward time: 	 0.26 sec
2023-04-02 06:02:29,638 			Loss:    2.115e-04    			Backward time: 	 0.06 sec 
2023-04-02 06:02:29,729 			Learning rate: weights:   1.000e-05    
2023-04-02 06:02:29,730 			Last test performance: 99.41%
2023-04-02 06:02:29,730 ----------------
2023-04-02 06:02:30,020   90  => 118   		Training 486 pattern with 100.00% 	Forward time: 	 0.22 sec
2023-04-02 06:02:30,020 			Loss:    5.302e-05    			Backward time: 	 0.06 sec 
2023-04-02 06:02:30,164 			Learning rate: weights:   1.000e-05    
2023-04-02 06:02:30,165 			Last test performance: 99.41%
2023-04-02 06:02:30,165 ----------------
2023-04-02 06:02:30,439   90  => 119   		Training 486 pattern with 100.00% 	Forward time: 	 0.21 sec
2023-04-02 06:02:30,439 			Loss:    1.154e-04    			Backward time: 	 0.06 sec 
2023-04-02 06:02:30,571 			Learning rate: weights:   1.000e-05    
2023-04-02 06:02:30,571 			Last test performance: 99.41%
2023-04-02 06:02:30,571 ----------------
2023-04-02 06:02:30,808   90  => 120   		Training 486 pattern with 100.00% 	Forward time: 	 0.17 sec
2023-04-02 06:02:30,808 			Loss:    3.501e-05    			Backward time: 	 0.05 sec 
2023-04-02 06:02:30,944 			Learning rate: weights:   1.000e-05    
2023-04-02 06:02:30,944 			Last test performance: 99.41%
2023-04-02 06:02:30,944 ----------------
2023-04-02 06:02:31,196   90  => 121   		Training 486 pattern with 99.79% 	Forward time: 	 0.18 sec
2023-04-02 06:02:31,197 			Loss:    2.165e-04    			Backward time: 	 0.06 sec 
2023-04-02 06:02:31,356 			Learning rate: weights:   1.000e-05    
2023-04-02 06:02:31,356 			Last test performance: 99.41%
2023-04-02 06:02:31,356 ----------------
2023-04-02 06:02:31,622   90  => 122   		Training 486 pattern with 100.00% 	Forward time: 	 0.18 sec
2023-04-02 06:02:31,622 			Loss:    5.572e-05    			Backward time: 	 0.07 sec 
2023-04-02 06:02:31,812 			Learning rate: weights:   1.000e-05    
2023-04-02 06:02:31,812 			Last test performance: 99.41%
2023-04-02 06:02:31,812 ----------------
2023-04-02 06:02:32,080   90  => 123   		Training 486 pattern with 100.00% 	Forward time: 	 0.21 sec
2023-04-02 06:02:32,080 			Loss:    6.105e-05    			Backward time: 	 0.05 sec 
2023-04-02 06:02:32,209 			Learning rate: weights:   1.000e-05    
2023-04-02 06:02:32,210 			Last test performance: 99.41%
2023-04-02 06:02:32,210 ----------------
2023-04-02 06:02:32,447   90  => 124   		Training 486 pattern with 100.00% 	Forward time: 	 0.17 sec
2023-04-02 06:02:32,447 			Loss:    1.160e-04    			Backward time: 	 0.05 sec 
2023-04-02 06:02:32,593 
2023-04-02 06:02:32,593 Testing:
2023-04-02 06:02:32,606 		24 of 10000 with 95.83% 	 Time used:  0.01 sec
2023-04-02 06:02:32,619 		48 of 10000 with 97.92% 	 Time used:  0.01 sec
2023-04-02 06:02:32,631 		72 of 10000 with 98.61% 	 Time used:  0.01 sec
2023-04-02 06:02:32,643 		96 of 10000 with 98.96% 	 Time used:  0.01 sec
2023-04-02 06:02:32,655 		120 of 10000 with 99.17% 	 Time used:  0.01 sec
2023-04-02 06:02:32,661 		144 of 10000 with 98.61% 	 Time used:  0.01 sec
2023-04-02 06:02:32,668 		168 of 10000 with 98.81% 	 Time used:  0.01 sec
2023-04-02 06:02:32,675 		192 of 10000 with 98.96% 	 Time used:  0.01 sec
2023-04-02 06:02:32,682 		216 of 10000 with 99.07% 	 Time used:  0.01 sec
2023-04-02 06:02:32,689 		240 of 10000 with 99.17% 	 Time used:  0.01 sec
2023-04-02 06:02:32,697 		264 of 10000 with 99.24% 	 Time used:  0.01 sec
2023-04-02 06:02:32,704 		288 of 10000 with 99.31% 	 Time used:  0.01 sec
2023-04-02 06:02:32,711 		312 of 10000 with 99.04% 	 Time used:  0.01 sec
2023-04-02 06:02:32,717 		336 of 10000 with 99.11% 	 Time used:  0.01 sec
2023-04-02 06:02:32,724 		360 of 10000 with 99.17% 	 Time used:  0.01 sec
2023-04-02 06:02:32,731 		384 of 10000 with 99.22% 	 Time used:  0.01 sec
2023-04-02 06:02:32,738 		408 of 10000 with 99.26% 	 Time used:  0.01 sec
2023-04-02 06:02:32,744 		432 of 10000 with 99.31% 	 Time used:  0.01 sec
2023-04-02 06:02:32,751 		456 of 10000 with 98.90% 	 Time used:  0.01 sec
2023-04-02 06:02:32,758 		480 of 10000 with 98.96% 	 Time used:  0.01 sec
2023-04-02 06:02:32,764 		504 of 10000 with 99.01% 	 Time used:  0.01 sec
2023-04-02 06:02:32,771 		528 of 10000 with 99.05% 	 Time used:  0.01 sec
2023-04-02 06:02:32,778 		552 of 10000 with 99.09% 	 Time used:  0.01 sec
2023-04-02 06:02:32,784 		576 of 10000 with 98.96% 	 Time used:  0.01 sec
2023-04-02 06:02:32,793 		600 of 10000 with 99.00% 	 Time used:  0.01 sec
2023-04-02 06:02:32,802 		624 of 10000 with 99.04% 	 Time used:  0.01 sec
2023-04-02 06:02:32,809 		648 of 10000 with 99.07% 	 Time used:  0.01 sec
2023-04-02 06:02:32,815 		672 of 10000 with 99.11% 	 Time used:  0.01 sec
2023-04-02 06:02:32,822 		696 of 10000 with 99.14% 	 Time used:  0.01 sec
2023-04-02 06:02:32,828 		720 of 10000 with 99.17% 	 Time used:  0.01 sec
2023-04-02 06:02:32,835 		744 of 10000 with 99.19% 	 Time used:  0.01 sec
2023-04-02 06:02:32,841 		768 of 10000 with 99.22% 	 Time used:  0.01 sec
2023-04-02 06:02:32,848 		792 of 10000 with 99.24% 	 Time used:  0.01 sec
2023-04-02 06:02:32,854 		816 of 10000 with 99.26% 	 Time used:  0.01 sec
2023-04-02 06:02:32,860 		840 of 10000 with 99.17% 	 Time used:  0.01 sec
2023-04-02 06:02:32,867 		864 of 10000 with 99.19% 	 Time used:  0.01 sec
2023-04-02 06:02:32,873 		888 of 10000 with 99.21% 	 Time used:  0.01 sec
2023-04-02 06:02:32,879 		912 of 10000 with 99.01% 	 Time used:  0.01 sec
2023-04-02 06:02:32,886 		936 of 10000 with 99.04% 	 Time used:  0.01 sec
2023-04-02 06:02:32,892 		960 of 10000 with 99.06% 	 Time used:  0.01 sec
2023-04-02 06:02:32,898 		984 of 10000 with 99.09% 	 Time used:  0.01 sec
2023-04-02 06:02:32,905 		1008 of 10000 with 99.11% 	 Time used:  0.01 sec
2023-04-02 06:02:32,911 		1032 of 10000 with 99.13% 	 Time used:  0.01 sec
2023-04-02 06:02:32,917 		1056 of 10000 with 99.05% 	 Time used:  0.01 sec
2023-04-02 06:02:32,924 		1080 of 10000 with 99.07% 	 Time used:  0.01 sec
2023-04-02 06:02:32,930 		1104 of 10000 with 99.09% 	 Time used:  0.01 sec
2023-04-02 06:02:32,936 		1128 of 10000 with 99.11% 	 Time used:  0.01 sec
2023-04-02 06:02:32,942 		1152 of 10000 with 99.13% 	 Time used:  0.01 sec
2023-04-02 06:02:32,949 		1176 of 10000 with 99.15% 	 Time used:  0.01 sec
2023-04-02 06:02:32,955 		1200 of 10000 with 99.17% 	 Time used:  0.01 sec
2023-04-02 06:02:32,961 		1224 of 10000 with 99.18% 	 Time used:  0.01 sec
2023-04-02 06:02:32,968 		1248 of 10000 with 99.20% 	 Time used:  0.01 sec
2023-04-02 06:02:32,974 		1272 of 10000 with 99.21% 	 Time used:  0.01 sec
2023-04-02 06:02:32,981 		1296 of 10000 with 99.23% 	 Time used:  0.01 sec
2023-04-02 06:02:32,987 		1320 of 10000 with 99.24% 	 Time used:  0.01 sec
2023-04-02 06:02:32,993 		1344 of 10000 with 99.26% 	 Time used:  0.01 sec
2023-04-02 06:02:33,000 		1368 of 10000 with 99.27% 	 Time used:  0.01 sec
2023-04-02 06:02:33,006 		1392 of 10000 with 99.28% 	 Time used:  0.01 sec
2023-04-02 06:02:33,012 		1416 of 10000 with 99.29% 	 Time used:  0.01 sec
2023-04-02 06:02:33,019 		1440 of 10000 with 99.31% 	 Time used:  0.01 sec
2023-04-02 06:02:33,025 		1464 of 10000 with 99.32% 	 Time used:  0.01 sec
2023-04-02 06:02:33,031 		1488 of 10000 with 99.26% 	 Time used:  0.01 sec
2023-04-02 06:02:33,038 		1512 of 10000 with 99.27% 	 Time used:  0.01 sec
2023-04-02 06:02:33,044 		1536 of 10000 with 99.28% 	 Time used:  0.01 sec
2023-04-02 06:02:33,051 		1560 of 10000 with 99.29% 	 Time used:  0.01 sec
2023-04-02 06:02:33,057 		1584 of 10000 with 99.31% 	 Time used:  0.01 sec
2023-04-02 06:02:33,063 		1608 of 10000 with 99.32% 	 Time used:  0.01 sec
2023-04-02 06:02:33,069 		1632 of 10000 with 99.26% 	 Time used:  0.01 sec
2023-04-02 06:02:33,076 		1656 of 10000 with 99.28% 	 Time used:  0.01 sec
2023-04-02 06:02:33,082 		1680 of 10000 with 99.29% 	 Time used:  0.01 sec
2023-04-02 06:02:33,089 		1704 of 10000 with 99.30% 	 Time used:  0.01 sec
2023-04-02 06:02:33,095 		1728 of 10000 with 99.25% 	 Time used:  0.01 sec
2023-04-02 06:02:33,101 		1752 of 10000 with 99.26% 	 Time used:  0.01 sec
2023-04-02 06:02:33,108 		1776 of 10000 with 99.27% 	 Time used:  0.01 sec
2023-04-02 06:02:33,114 		1800 of 10000 with 99.28% 	 Time used:  0.01 sec
2023-04-02 06:02:33,120 		1824 of 10000 with 99.29% 	 Time used:  0.01 sec
2023-04-02 06:02:33,127 		1848 of 10000 with 99.30% 	 Time used:  0.01 sec
2023-04-02 06:02:33,133 		1872 of 10000 with 99.25% 	 Time used:  0.01 sec
2023-04-02 06:02:33,139 		1896 of 10000 with 99.26% 	 Time used:  0.01 sec
2023-04-02 06:02:33,146 		1920 of 10000 with 99.27% 	 Time used:  0.01 sec
2023-04-02 06:02:33,152 		1944 of 10000 with 99.28% 	 Time used:  0.01 sec
2023-04-02 06:02:33,159 		1968 of 10000 with 99.29% 	 Time used:  0.01 sec
2023-04-02 06:02:33,165 		1992 of 10000 with 99.30% 	 Time used:  0.01 sec
2023-04-02 06:02:33,171 		2016 of 10000 with 99.31% 	 Time used:  0.01 sec
2023-04-02 06:02:33,178 		2040 of 10000 with 99.31% 	 Time used:  0.01 sec
2023-04-02 06:02:33,184 		2064 of 10000 with 99.32% 	 Time used:  0.01 sec
2023-04-02 06:02:33,190 		2088 of 10000 with 99.33% 	 Time used:  0.01 sec
2023-04-02 06:02:33,197 		2112 of 10000 with 99.34% 	 Time used:  0.01 sec
2023-04-02 06:02:33,203 		2136 of 10000 with 99.34% 	 Time used:  0.01 sec
2023-04-02 06:02:33,209 		2160 of 10000 with 99.35% 	 Time used:  0.01 sec
2023-04-02 06:02:33,216 		2184 of 10000 with 99.36% 	 Time used:  0.01 sec
2023-04-02 06:02:33,222 		2208 of 10000 with 99.37% 	 Time used:  0.01 sec
2023-04-02 06:02:33,228 		2232 of 10000 with 99.37% 	 Time used:  0.01 sec
2023-04-02 06:02:33,235 		2256 of 10000 with 99.38% 	 Time used:  0.01 sec
2023-04-02 06:02:33,241 		2280 of 10000 with 99.39% 	 Time used:  0.01 sec
2023-04-02 06:02:33,247 		2304 of 10000 with 99.39% 	 Time used:  0.01 sec
2023-04-02 06:02:33,254 		2328 of 10000 with 99.40% 	 Time used:  0.01 sec
2023-04-02 06:02:33,260 		2352 of 10000 with 99.40% 	 Time used:  0.01 sec
2023-04-02 06:02:33,266 		2376 of 10000 with 99.41% 	 Time used:  0.01 sec
2023-04-02 06:02:33,273 		2400 of 10000 with 99.42% 	 Time used:  0.01 sec
2023-04-02 06:02:33,279 		2424 of 10000 with 99.38% 	 Time used:  0.01 sec
2023-04-02 06:02:33,286 		2448 of 10000 with 99.39% 	 Time used:  0.01 sec
2023-04-02 06:02:33,292 		2472 of 10000 with 99.39% 	 Time used:  0.01 sec
2023-04-02 06:02:33,298 		2496 of 10000 with 99.40% 	 Time used:  0.01 sec
2023-04-02 06:02:33,304 		2520 of 10000 with 99.40% 	 Time used:  0.01 sec
2023-04-02 06:02:33,311 		2544 of 10000 with 99.41% 	 Time used:  0.01 sec
2023-04-02 06:02:33,318 		2568 of 10000 with 99.42% 	 Time used:  0.01 sec
2023-04-02 06:02:33,324 		2592 of 10000 with 99.42% 	 Time used:  0.01 sec
2023-04-02 06:02:33,331 		2616 of 10000 with 99.43% 	 Time used:  0.01 sec
2023-04-02 06:02:33,337 		2640 of 10000 with 99.43% 	 Time used:  0.01 sec
2023-04-02 06:02:33,344 		2664 of 10000 with 99.44% 	 Time used:  0.01 sec
2023-04-02 06:02:33,350 		2688 of 10000 with 99.44% 	 Time used:  0.01 sec
2023-04-02 06:02:33,356 		2712 of 10000 with 99.45% 	 Time used:  0.01 sec
2023-04-02 06:02:33,362 		2736 of 10000 with 99.45% 	 Time used:  0.01 sec
2023-04-02 06:02:33,369 		2760 of 10000 with 99.46% 	 Time used:  0.01 sec
2023-04-02 06:02:33,375 		2784 of 10000 with 99.46% 	 Time used:  0.01 sec
2023-04-02 06:02:33,382 		2808 of 10000 with 99.43% 	 Time used:  0.01 sec
2023-04-02 06:02:33,388 		2832 of 10000 with 99.44% 	 Time used:  0.01 sec
2023-04-02 06:02:33,394 		2856 of 10000 with 99.44% 	 Time used:  0.01 sec
2023-04-02 06:02:33,401 		2880 of 10000 with 99.44% 	 Time used:  0.01 sec
2023-04-02 06:02:33,407 		2904 of 10000 with 99.45% 	 Time used:  0.01 sec
2023-04-02 06:02:33,414 		2928 of 10000 with 99.45% 	 Time used:  0.01 sec
2023-04-02 06:02:33,420 		2952 of 10000 with 99.46% 	 Time used:  0.01 sec
2023-04-02 06:02:33,426 		2976 of 10000 with 99.46% 	 Time used:  0.01 sec
2023-04-02 06:02:33,433 		3000 of 10000 with 99.43% 	 Time used:  0.01 sec
2023-04-02 06:02:33,439 		3024 of 10000 with 99.44% 	 Time used:  0.01 sec
2023-04-02 06:02:33,446 		3048 of 10000 with 99.44% 	 Time used:  0.01 sec
2023-04-02 06:02:33,452 		3072 of 10000 with 99.45% 	 Time used:  0.01 sec
2023-04-02 06:02:33,459 		3096 of 10000 with 99.45% 	 Time used:  0.01 sec
2023-04-02 06:02:33,465 		3120 of 10000 with 99.46% 	 Time used:  0.01 sec
2023-04-02 06:02:33,472 		3144 of 10000 with 99.46% 	 Time used:  0.01 sec
2023-04-02 06:02:33,478 		3168 of 10000 with 99.46% 	 Time used:  0.01 sec
2023-04-02 06:02:33,484 		3192 of 10000 with 99.47% 	 Time used:  0.01 sec
2023-04-02 06:02:33,491 		3216 of 10000 with 99.41% 	 Time used:  0.01 sec
2023-04-02 06:02:33,497 		3240 of 10000 with 99.41% 	 Time used:  0.01 sec
2023-04-02 06:02:33,504 		3264 of 10000 with 99.42% 	 Time used:  0.01 sec
2023-04-02 06:02:33,511 		3288 of 10000 with 99.42% 	 Time used:  0.01 sec
2023-04-02 06:02:33,517 		3312 of 10000 with 99.43% 	 Time used:  0.01 sec
2023-04-02 06:02:33,523 		3336 of 10000 with 99.43% 	 Time used:  0.01 sec
2023-04-02 06:02:33,530 		3360 of 10000 with 99.43% 	 Time used:  0.01 sec
2023-04-02 06:02:33,537 		3384 of 10000 with 99.44% 	 Time used:  0.01 sec
2023-04-02 06:02:33,543 		3408 of 10000 with 99.44% 	 Time used:  0.01 sec
2023-04-02 06:02:33,550 		3432 of 10000 with 99.45% 	 Time used:  0.01 sec
2023-04-02 06:02:33,556 		3456 of 10000 with 99.45% 	 Time used:  0.01 sec
2023-04-02 06:02:33,563 		3480 of 10000 with 99.43% 	 Time used:  0.01 sec
2023-04-02 06:02:33,569 		3504 of 10000 with 99.43% 	 Time used:  0.01 sec
2023-04-02 06:02:33,576 		3528 of 10000 with 99.43% 	 Time used:  0.01 sec
2023-04-02 06:02:33,582 		3552 of 10000 with 99.44% 	 Time used:  0.01 sec
2023-04-02 06:02:33,589 		3576 of 10000 with 99.44% 	 Time used:  0.01 sec
2023-04-02 06:02:33,595 		3600 of 10000 with 99.42% 	 Time used:  0.01 sec
2023-04-02 06:02:33,601 		3624 of 10000 with 99.42% 	 Time used:  0.01 sec
2023-04-02 06:02:33,608 		3648 of 10000 with 99.42% 	 Time used:  0.01 sec
2023-04-02 06:02:33,614 		3672 of 10000 with 99.43% 	 Time used:  0.01 sec
2023-04-02 06:02:33,621 		3696 of 10000 with 99.43% 	 Time used:  0.01 sec
2023-04-02 06:02:33,627 		3720 of 10000 with 99.44% 	 Time used:  0.01 sec
2023-04-02 06:02:33,633 		3744 of 10000 with 99.44% 	 Time used:  0.01 sec
2023-04-02 06:02:33,640 		3768 of 10000 with 99.44% 	 Time used:  0.01 sec
2023-04-02 06:02:33,646 		3792 of 10000 with 99.45% 	 Time used:  0.01 sec
2023-04-02 06:02:33,652 		3816 of 10000 with 99.45% 	 Time used:  0.01 sec
2023-04-02 06:02:33,659 		3840 of 10000 with 99.45% 	 Time used:  0.01 sec
2023-04-02 06:02:33,665 		3864 of 10000 with 99.46% 	 Time used:  0.01 sec
2023-04-02 06:02:33,672 		3888 of 10000 with 99.46% 	 Time used:  0.01 sec
2023-04-02 06:02:33,685 		3912 of 10000 with 99.46% 	 Time used:  0.01 sec
2023-04-02 06:02:33,692 		3936 of 10000 with 99.47% 	 Time used:  0.01 sec
2023-04-02 06:02:33,699 		3960 of 10000 with 99.47% 	 Time used:  0.01 sec
2023-04-02 06:02:33,705 		3984 of 10000 with 99.47% 	 Time used:  0.01 sec
2023-04-02 06:02:33,712 		4008 of 10000 with 99.45% 	 Time used:  0.01 sec
2023-04-02 06:02:33,718 		4032 of 10000 with 99.45% 	 Time used:  0.01 sec
2023-04-02 06:02:33,725 		4056 of 10000 with 99.46% 	 Time used:  0.01 sec
2023-04-02 06:02:33,732 		4080 of 10000 with 99.46% 	 Time used:  0.01 sec
2023-04-02 06:02:33,738 		4104 of 10000 with 99.46% 	 Time used:  0.01 sec
2023-04-02 06:02:33,748 		4128 of 10000 with 99.47% 	 Time used:  0.01 sec
2023-04-02 06:02:33,754 		4152 of 10000 with 99.47% 	 Time used:  0.01 sec
2023-04-02 06:02:33,761 		4176 of 10000 with 99.47% 	 Time used:  0.01 sec
2023-04-02 06:02:33,768 		4200 of 10000 with 99.45% 	 Time used:  0.01 sec
2023-04-02 06:02:33,774 		4224 of 10000 with 99.46% 	 Time used:  0.01 sec
2023-04-02 06:02:33,783 		4248 of 10000 with 99.46% 	 Time used:  0.01 sec
2023-04-02 06:02:33,790 		4272 of 10000 with 99.46% 	 Time used:  0.01 sec
2023-04-02 06:02:33,796 		4296 of 10000 with 99.46% 	 Time used:  0.01 sec
2023-04-02 06:02:33,802 		4320 of 10000 with 99.47% 	 Time used:  0.01 sec
2023-04-02 06:02:33,809 		4344 of 10000 with 99.47% 	 Time used:  0.01 sec
2023-04-02 06:02:33,815 		4368 of 10000 with 99.47% 	 Time used:  0.01 sec
2023-04-02 06:02:33,821 		4392 of 10000 with 99.48% 	 Time used:  0.01 sec
2023-04-02 06:02:33,828 		4416 of 10000 with 99.48% 	 Time used:  0.01 sec
2023-04-02 06:02:33,834 		4440 of 10000 with 99.48% 	 Time used:  0.01 sec
2023-04-02 06:02:33,840 		4464 of 10000 with 99.48% 	 Time used:  0.01 sec
2023-04-02 06:02:33,847 		4488 of 10000 with 99.49% 	 Time used:  0.01 sec
2023-04-02 06:02:33,853 		4512 of 10000 with 99.47% 	 Time used:  0.01 sec
2023-04-02 06:02:33,859 		4536 of 10000 with 99.47% 	 Time used:  0.01 sec
2023-04-02 06:02:33,865 		4560 of 10000 with 99.47% 	 Time used:  0.01 sec
2023-04-02 06:02:33,872 		4584 of 10000 with 99.48% 	 Time used:  0.01 sec
2023-04-02 06:02:33,878 		4608 of 10000 with 99.48% 	 Time used:  0.01 sec
2023-04-02 06:02:33,885 		4632 of 10000 with 99.48% 	 Time used:  0.01 sec
2023-04-02 06:02:33,891 		4656 of 10000 with 99.46% 	 Time used:  0.01 sec
2023-04-02 06:02:33,898 		4680 of 10000 with 99.47% 	 Time used:  0.01 sec
2023-04-02 06:02:33,904 		4704 of 10000 with 99.47% 	 Time used:  0.01 sec
2023-04-02 06:02:33,911 		4728 of 10000 with 99.45% 	 Time used:  0.01 sec
2023-04-02 06:02:33,917 		4752 of 10000 with 99.45% 	 Time used:  0.01 sec
2023-04-02 06:02:33,924 		4776 of 10000 with 99.46% 	 Time used:  0.01 sec
2023-04-02 06:02:33,930 		4800 of 10000 with 99.46% 	 Time used:  0.01 sec
2023-04-02 06:02:33,937 		4824 of 10000 with 99.46% 	 Time used:  0.01 sec
2023-04-02 06:02:33,943 		4848 of 10000 with 99.46% 	 Time used:  0.01 sec
2023-04-02 06:02:33,950 		4872 of 10000 with 99.47% 	 Time used:  0.01 sec
2023-04-02 06:02:33,956 		4896 of 10000 with 99.47% 	 Time used:  0.01 sec
2023-04-02 06:02:33,963 		4920 of 10000 with 99.47% 	 Time used:  0.01 sec
2023-04-02 06:02:33,969 		4944 of 10000 with 99.47% 	 Time used:  0.01 sec
2023-04-02 06:02:33,975 		4968 of 10000 with 99.48% 	 Time used:  0.01 sec
2023-04-02 06:02:33,982 		4992 of 10000 with 99.48% 	 Time used:  0.01 sec
2023-04-02 06:02:33,988 		5016 of 10000 with 99.48% 	 Time used:  0.01 sec
2023-04-02 06:02:33,995 		5040 of 10000 with 99.48% 	 Time used:  0.01 sec
2023-04-02 06:02:34,001 		5064 of 10000 with 99.49% 	 Time used:  0.01 sec
2023-04-02 06:02:34,008 		5088 of 10000 with 99.49% 	 Time used:  0.01 sec
2023-04-02 06:02:34,014 		5112 of 10000 with 99.49% 	 Time used:  0.01 sec
2023-04-02 06:02:34,020 		5136 of 10000 with 99.49% 	 Time used:  0.01 sec
2023-04-02 06:02:34,027 		5160 of 10000 with 99.50% 	 Time used:  0.01 sec
2023-04-02 06:02:34,033 		5184 of 10000 with 99.50% 	 Time used:  0.01 sec
2023-04-02 06:02:34,040 		5208 of 10000 with 99.50% 	 Time used:  0.01 sec
2023-04-02 06:02:34,046 		5232 of 10000 with 99.50% 	 Time used:  0.01 sec
2023-04-02 06:02:34,052 		5256 of 10000 with 99.51% 	 Time used:  0.01 sec
2023-04-02 06:02:34,059 		5280 of 10000 with 99.51% 	 Time used:  0.01 sec
2023-04-02 06:02:34,066 		5304 of 10000 with 99.51% 	 Time used:  0.01 sec
2023-04-02 06:02:34,072 		5328 of 10000 with 99.51% 	 Time used:  0.01 sec
2023-04-02 06:02:34,079 		5352 of 10000 with 99.50% 	 Time used:  0.01 sec
2023-04-02 06:02:34,085 		5376 of 10000 with 99.50% 	 Time used:  0.01 sec
2023-04-02 06:02:34,091 		5400 of 10000 with 99.50% 	 Time used:  0.01 sec
2023-04-02 06:02:34,098 		5424 of 10000 with 99.50% 	 Time used:  0.01 sec
2023-04-02 06:02:34,104 		5448 of 10000 with 99.50% 	 Time used:  0.01 sec
2023-04-02 06:02:34,111 		5472 of 10000 with 99.49% 	 Time used:  0.01 sec
2023-04-02 06:02:34,117 		5496 of 10000 with 99.49% 	 Time used:  0.01 sec
2023-04-02 06:02:34,124 		5520 of 10000 with 99.49% 	 Time used:  0.01 sec
2023-04-02 06:02:34,130 		5544 of 10000 with 99.49% 	 Time used:  0.01 sec
2023-04-02 06:02:34,137 		5568 of 10000 with 99.50% 	 Time used:  0.01 sec
2023-04-02 06:02:34,143 		5592 of 10000 with 99.50% 	 Time used:  0.01 sec
2023-04-02 06:02:34,149 		5616 of 10000 with 99.50% 	 Time used:  0.01 sec
2023-04-02 06:02:34,156 		5640 of 10000 with 99.50% 	 Time used:  0.01 sec
2023-04-02 06:02:34,162 		5664 of 10000 with 99.51% 	 Time used:  0.01 sec
2023-04-02 06:02:34,169 		5688 of 10000 with 99.51% 	 Time used:  0.01 sec
2023-04-02 06:02:34,175 		5712 of 10000 with 99.51% 	 Time used:  0.01 sec
2023-04-02 06:02:34,181 		5736 of 10000 with 99.48% 	 Time used:  0.01 sec
2023-04-02 06:02:34,188 		5760 of 10000 with 99.48% 	 Time used:  0.01 sec
2023-04-02 06:02:34,194 		5784 of 10000 with 99.48% 	 Time used:  0.01 sec
2023-04-02 06:02:34,201 		5808 of 10000 with 99.48% 	 Time used:  0.01 sec
2023-04-02 06:02:34,207 		5832 of 10000 with 99.49% 	 Time used:  0.01 sec
2023-04-02 06:02:34,214 		5856 of 10000 with 99.49% 	 Time used:  0.01 sec
2023-04-02 06:02:34,221 		5880 of 10000 with 99.49% 	 Time used:  0.01 sec
2023-04-02 06:02:34,227 		5904 of 10000 with 99.47% 	 Time used:  0.01 sec
2023-04-02 06:02:34,233 		5928 of 10000 with 99.46% 	 Time used:  0.01 sec
2023-04-02 06:02:34,240 		5952 of 10000 with 99.46% 	 Time used:  0.01 sec
2023-04-02 06:02:34,247 		5976 of 10000 with 99.46% 	 Time used:  0.01 sec
2023-04-02 06:02:34,253 		6000 of 10000 with 99.47% 	 Time used:  0.01 sec
2023-04-02 06:02:34,260 		6024 of 10000 with 99.47% 	 Time used:  0.01 sec
2023-04-02 06:02:34,266 		6048 of 10000 with 99.45% 	 Time used:  0.01 sec
2023-04-02 06:02:34,273 		6072 of 10000 with 99.46% 	 Time used:  0.01 sec
2023-04-02 06:02:34,279 		6096 of 10000 with 99.46% 	 Time used:  0.01 sec
2023-04-02 06:02:34,286 		6120 of 10000 with 99.44% 	 Time used:  0.01 sec
2023-04-02 06:02:34,292 		6144 of 10000 with 99.45% 	 Time used:  0.01 sec
2023-04-02 06:02:34,298 		6168 of 10000 with 99.45% 	 Time used:  0.01 sec
2023-04-02 06:02:34,305 		6192 of 10000 with 99.45% 	 Time used:  0.01 sec
2023-04-02 06:02:34,311 		6216 of 10000 with 99.44% 	 Time used:  0.01 sec
2023-04-02 06:02:34,318 		6240 of 10000 with 99.44% 	 Time used:  0.01 sec
2023-04-02 06:02:34,324 		6264 of 10000 with 99.44% 	 Time used:  0.01 sec
2023-04-02 06:02:34,330 		6288 of 10000 with 99.44% 	 Time used:  0.01 sec
2023-04-02 06:02:34,337 		6312 of 10000 with 99.45% 	 Time used:  0.01 sec
2023-04-02 06:02:34,343 		6336 of 10000 with 99.45% 	 Time used:  0.01 sec
2023-04-02 06:02:34,350 		6360 of 10000 with 99.45% 	 Time used:  0.01 sec
2023-04-02 06:02:34,356 		6384 of 10000 with 99.45% 	 Time used:  0.01 sec
2023-04-02 06:02:34,362 		6408 of 10000 with 99.45% 	 Time used:  0.01 sec
2023-04-02 06:02:34,369 		6432 of 10000 with 99.46% 	 Time used:  0.01 sec
2023-04-02 06:02:34,375 		6456 of 10000 with 99.46% 	 Time used:  0.01 sec
2023-04-02 06:02:34,382 		6480 of 10000 with 99.46% 	 Time used:  0.01 sec
2023-04-02 06:02:34,388 		6504 of 10000 with 99.46% 	 Time used:  0.01 sec
2023-04-02 06:02:34,395 		6528 of 10000 with 99.45% 	 Time used:  0.01 sec
2023-04-02 06:02:34,401 		6552 of 10000 with 99.45% 	 Time used:  0.01 sec
2023-04-02 06:02:34,408 		6576 of 10000 with 99.45% 	 Time used:  0.01 sec
2023-04-02 06:02:34,414 		6600 of 10000 with 99.45% 	 Time used:  0.01 sec
2023-04-02 06:02:34,421 		6624 of 10000 with 99.46% 	 Time used:  0.01 sec
2023-04-02 06:02:34,428 		6648 of 10000 with 99.46% 	 Time used:  0.01 sec
2023-04-02 06:02:34,434 		6672 of 10000 with 99.46% 	 Time used:  0.01 sec
2023-04-02 06:02:34,441 		6696 of 10000 with 99.46% 	 Time used:  0.01 sec
2023-04-02 06:02:34,448 		6720 of 10000 with 99.46% 	 Time used:  0.01 sec
2023-04-02 06:02:34,454 		6744 of 10000 with 99.45% 	 Time used:  0.01 sec
2023-04-02 06:02:34,460 		6768 of 10000 with 99.45% 	 Time used:  0.01 sec
2023-04-02 06:02:34,467 		6792 of 10000 with 99.43% 	 Time used:  0.01 sec
2023-04-02 06:02:34,473 		6816 of 10000 with 99.43% 	 Time used:  0.01 sec
2023-04-02 06:02:34,480 		6840 of 10000 with 99.42% 	 Time used:  0.01 sec
2023-04-02 06:02:34,486 		6864 of 10000 with 99.42% 	 Time used:  0.01 sec
2023-04-02 06:02:34,493 		6888 of 10000 with 99.42% 	 Time used:  0.01 sec
2023-04-02 06:02:34,499 		6912 of 10000 with 99.42% 	 Time used:  0.01 sec
2023-04-02 06:02:34,506 		6936 of 10000 with 99.42% 	 Time used:  0.01 sec
2023-04-02 06:02:34,513 		6960 of 10000 with 99.43% 	 Time used:  0.01 sec
2023-04-02 06:02:34,520 		6984 of 10000 with 99.43% 	 Time used:  0.01 sec
2023-04-02 06:02:34,526 		7008 of 10000 with 99.43% 	 Time used:  0.01 sec
2023-04-02 06:02:34,533 		7032 of 10000 with 99.42% 	 Time used:  0.01 sec
2023-04-02 06:02:34,539 		7056 of 10000 with 99.42% 	 Time used:  0.01 sec
2023-04-02 06:02:34,820 		7080 of 10000 with 99.42% 	 Time used:  0.28 sec
2023-04-02 06:02:34,827 		7104 of 10000 with 99.42% 	 Time used:  0.01 sec
2023-04-02 06:02:34,834 		7128 of 10000 with 99.42% 	 Time used:  0.01 sec
2023-04-02 06:02:34,841 		7152 of 10000 with 99.43% 	 Time used:  0.01 sec
2023-04-02 06:02:34,848 		7176 of 10000 with 99.43% 	 Time used:  0.01 sec
2023-04-02 06:02:34,855 		7200 of 10000 with 99.43% 	 Time used:  0.01 sec
2023-04-02 06:02:34,862 		7224 of 10000 with 99.43% 	 Time used:  0.01 sec
2023-04-02 06:02:34,869 		7248 of 10000 with 99.42% 	 Time used:  0.01 sec
2023-04-02 06:02:34,876 		7272 of 10000 with 99.42% 	 Time used:  0.01 sec
2023-04-02 06:02:34,882 		7296 of 10000 with 99.42% 	 Time used:  0.01 sec
2023-04-02 06:02:34,889 		7320 of 10000 with 99.43% 	 Time used:  0.01 sec
2023-04-02 06:02:34,896 		7344 of 10000 with 99.43% 	 Time used:  0.01 sec
2023-04-02 06:02:34,903 		7368 of 10000 with 99.43% 	 Time used:  0.01 sec
2023-04-02 06:02:34,909 		7392 of 10000 with 99.43% 	 Time used:  0.01 sec
2023-04-02 06:02:34,916 		7416 of 10000 with 99.42% 	 Time used:  0.01 sec
2023-04-02 06:02:34,923 		7440 of 10000 with 99.42% 	 Time used:  0.01 sec
2023-04-02 06:02:34,929 		7464 of 10000 with 99.42% 	 Time used:  0.01 sec
2023-04-02 06:02:34,936 		7488 of 10000 with 99.43% 	 Time used:  0.01 sec
2023-04-02 06:02:34,943 		7512 of 10000 with 99.43% 	 Time used:  0.01 sec
2023-04-02 06:02:34,949 		7536 of 10000 with 99.43% 	 Time used:  0.01 sec
2023-04-02 06:02:34,957 		7560 of 10000 with 99.42% 	 Time used:  0.01 sec
2023-04-02 06:02:34,963 		7584 of 10000 with 99.42% 	 Time used:  0.01 sec
2023-04-02 06:02:34,970 		7608 of 10000 with 99.42% 	 Time used:  0.01 sec
2023-04-02 06:02:34,977 		7632 of 10000 with 99.42% 	 Time used:  0.01 sec
2023-04-02 06:02:34,984 		7656 of 10000 with 99.43% 	 Time used:  0.01 sec
2023-04-02 06:02:34,991 		7680 of 10000 with 99.43% 	 Time used:  0.01 sec
2023-04-02 06:02:34,999 		7704 of 10000 with 99.43% 	 Time used:  0.01 sec
2023-04-02 06:02:35,005 		7728 of 10000 with 99.43% 	 Time used:  0.01 sec
2023-04-02 06:02:35,011 		7752 of 10000 with 99.43% 	 Time used:  0.01 sec
2023-04-02 06:02:35,018 		7776 of 10000 with 99.43% 	 Time used:  0.01 sec
2023-04-02 06:02:35,024 		7800 of 10000 with 99.44% 	 Time used:  0.01 sec
2023-04-02 06:02:35,031 		7824 of 10000 with 99.44% 	 Time used:  0.01 sec
2023-04-02 06:02:35,037 		7848 of 10000 with 99.44% 	 Time used:  0.01 sec
2023-04-02 06:02:35,044 		7872 of 10000 with 99.43% 	 Time used:  0.01 sec
2023-04-02 06:02:35,050 		7896 of 10000 with 99.43% 	 Time used:  0.01 sec
2023-04-02 06:02:35,057 		7920 of 10000 with 99.43% 	 Time used:  0.01 sec
2023-04-02 06:02:35,063 		7944 of 10000 with 99.43% 	 Time used:  0.01 sec
2023-04-02 06:02:35,070 		7968 of 10000 with 99.44% 	 Time used:  0.01 sec
2023-04-02 06:02:35,076 		7992 of 10000 with 99.44% 	 Time used:  0.01 sec
2023-04-02 06:02:35,082 		8016 of 10000 with 99.41% 	 Time used:  0.01 sec
2023-04-02 06:02:35,089 		8040 of 10000 with 99.42% 	 Time used:  0.01 sec
2023-04-02 06:02:35,096 		8064 of 10000 with 99.42% 	 Time used:  0.01 sec
2023-04-02 06:02:35,102 		8088 of 10000 with 99.42% 	 Time used:  0.01 sec
2023-04-02 06:02:35,108 		8112 of 10000 with 99.42% 	 Time used:  0.01 sec
2023-04-02 06:02:35,115 		8136 of 10000 with 99.42% 	 Time used:  0.01 sec
2023-04-02 06:02:35,121 		8160 of 10000 with 99.42% 	 Time used:  0.01 sec
2023-04-02 06:02:35,127 		8184 of 10000 with 99.43% 	 Time used:  0.01 sec
2023-04-02 06:02:35,134 		8208 of 10000 with 99.43% 	 Time used:  0.01 sec
2023-04-02 06:02:35,140 		8232 of 10000 with 99.42% 	 Time used:  0.01 sec
2023-04-02 06:02:35,147 		8256 of 10000 with 99.42% 	 Time used:  0.01 sec
2023-04-02 06:02:35,153 		8280 of 10000 with 99.42% 	 Time used:  0.01 sec
2023-04-02 06:02:35,160 		8304 of 10000 with 99.42% 	 Time used:  0.01 sec
2023-04-02 06:02:35,166 		8328 of 10000 with 99.42% 	 Time used:  0.01 sec
2023-04-02 06:02:35,173 		8352 of 10000 with 99.43% 	 Time used:  0.01 sec
2023-04-02 06:02:35,180 		8376 of 10000 with 99.43% 	 Time used:  0.01 sec
2023-04-02 06:02:35,186 		8400 of 10000 with 99.43% 	 Time used:  0.01 sec
2023-04-02 06:02:35,193 		8424 of 10000 with 99.43% 	 Time used:  0.01 sec
2023-04-02 06:02:35,199 		8448 of 10000 with 99.43% 	 Time used:  0.01 sec
2023-04-02 06:02:35,205 		8472 of 10000 with 99.43% 	 Time used:  0.01 sec
2023-04-02 06:02:35,212 		8496 of 10000 with 99.44% 	 Time used:  0.01 sec
2023-04-02 06:02:35,218 		8520 of 10000 with 99.44% 	 Time used:  0.01 sec
2023-04-02 06:02:35,225 		8544 of 10000 with 99.44% 	 Time used:  0.01 sec
2023-04-02 06:02:35,231 		8568 of 10000 with 99.44% 	 Time used:  0.01 sec
2023-04-02 06:02:35,238 		8592 of 10000 with 99.44% 	 Time used:  0.01 sec
2023-04-02 06:02:35,245 		8616 of 10000 with 99.44% 	 Time used:  0.01 sec
2023-04-02 06:02:35,251 		8640 of 10000 with 99.43% 	 Time used:  0.01 sec
2023-04-02 06:02:35,257 		8664 of 10000 with 99.43% 	 Time used:  0.01 sec
2023-04-02 06:02:35,264 		8688 of 10000 with 99.44% 	 Time used:  0.01 sec
2023-04-02 06:02:35,270 		8712 of 10000 with 99.44% 	 Time used:  0.01 sec
2023-04-02 06:02:35,277 		8736 of 10000 with 99.44% 	 Time used:  0.01 sec
2023-04-02 06:02:35,283 		8760 of 10000 with 99.44% 	 Time used:  0.01 sec
2023-04-02 06:02:35,289 		8784 of 10000 with 99.44% 	 Time used:  0.01 sec
2023-04-02 06:02:35,295 		8808 of 10000 with 99.43% 	 Time used:  0.01 sec
2023-04-02 06:02:35,302 		8832 of 10000 with 99.42% 	 Time used:  0.01 sec
2023-04-02 06:02:35,308 		8856 of 10000 with 99.42% 	 Time used:  0.01 sec
2023-04-02 06:02:35,315 		8880 of 10000 with 99.43% 	 Time used:  0.01 sec
2023-04-02 06:02:35,321 		8904 of 10000 with 99.43% 	 Time used:  0.01 sec
2023-04-02 06:02:35,328 		8928 of 10000 with 99.43% 	 Time used:  0.01 sec
2023-04-02 06:02:35,334 		8952 of 10000 with 99.43% 	 Time used:  0.01 sec
2023-04-02 06:02:35,340 		8976 of 10000 with 99.43% 	 Time used:  0.01 sec
2023-04-02 06:02:35,347 		9000 of 10000 with 99.43% 	 Time used:  0.01 sec
2023-04-02 06:02:35,353 		9024 of 10000 with 99.43% 	 Time used:  0.01 sec
2023-04-02 06:02:35,360 		9048 of 10000 with 99.44% 	 Time used:  0.01 sec
2023-04-02 06:02:35,366 		9072 of 10000 with 99.43% 	 Time used:  0.01 sec
2023-04-02 06:02:35,372 		9096 of 10000 with 99.43% 	 Time used:  0.01 sec
2023-04-02 06:02:35,378 		9120 of 10000 with 99.43% 	 Time used:  0.01 sec
2023-04-02 06:02:35,385 		9144 of 10000 with 99.43% 	 Time used:  0.01 sec
2023-04-02 06:02:35,391 		9168 of 10000 with 99.43% 	 Time used:  0.01 sec
2023-04-02 06:02:35,397 		9192 of 10000 with 99.43% 	 Time used:  0.01 sec
2023-04-02 06:02:35,404 		9216 of 10000 with 99.42% 	 Time used:  0.01 sec
2023-04-02 06:02:35,410 		9240 of 10000 with 99.43% 	 Time used:  0.01 sec
2023-04-02 06:02:35,416 		9264 of 10000 with 99.43% 	 Time used:  0.01 sec
2023-04-02 06:02:35,423 		9288 of 10000 with 99.43% 	 Time used:  0.01 sec
2023-04-02 06:02:35,429 		9312 of 10000 with 99.43% 	 Time used:  0.01 sec
2023-04-02 06:02:35,436 		9336 of 10000 with 99.43% 	 Time used:  0.01 sec
2023-04-02 06:02:35,442 		9360 of 10000 with 99.43% 	 Time used:  0.01 sec
2023-04-02 06:02:35,448 		9384 of 10000 with 99.44% 	 Time used:  0.01 sec
2023-04-02 06:02:35,455 		9408 of 10000 with 99.44% 	 Time used:  0.01 sec
2023-04-02 06:02:35,462 		9432 of 10000 with 99.44% 	 Time used:  0.01 sec
2023-04-02 06:02:35,468 		9456 of 10000 with 99.44% 	 Time used:  0.01 sec
2023-04-02 06:02:35,474 		9480 of 10000 with 99.43% 	 Time used:  0.01 sec
2023-04-02 06:02:35,481 		9504 of 10000 with 99.43% 	 Time used:  0.01 sec
2023-04-02 06:02:35,487 		9528 of 10000 with 99.43% 	 Time used:  0.01 sec
2023-04-02 06:02:35,493 		9552 of 10000 with 99.43% 	 Time used:  0.01 sec
2023-04-02 06:02:35,500 		9576 of 10000 with 99.44% 	 Time used:  0.01 sec
2023-04-02 06:02:35,506 		9600 of 10000 with 99.44% 	 Time used:  0.01 sec
2023-04-02 06:02:35,513 		9624 of 10000 with 99.44% 	 Time used:  0.01 sec
2023-04-02 06:02:35,519 		9648 of 10000 with 99.42% 	 Time used:  0.01 sec
2023-04-02 06:02:35,526 		9672 of 10000 with 99.41% 	 Time used:  0.01 sec
2023-04-02 06:02:35,532 		9696 of 10000 with 99.41% 	 Time used:  0.01 sec
2023-04-02 06:02:35,539 		9720 of 10000 with 99.39% 	 Time used:  0.01 sec
2023-04-02 06:02:35,546 		9744 of 10000 with 99.39% 	 Time used:  0.01 sec
2023-04-02 06:02:35,552 		9768 of 10000 with 99.40% 	 Time used:  0.01 sec
2023-04-02 06:02:35,558 		9792 of 10000 with 99.40% 	 Time used:  0.01 sec
2023-04-02 06:02:35,565 		9816 of 10000 with 99.40% 	 Time used:  0.01 sec
2023-04-02 06:02:35,571 		9840 of 10000 with 99.40% 	 Time used:  0.01 sec
2023-04-02 06:02:35,577 		9864 of 10000 with 99.40% 	 Time used:  0.01 sec
2023-04-02 06:02:35,584 		9888 of 10000 with 99.39% 	 Time used:  0.01 sec
2023-04-02 06:02:35,590 		9912 of 10000 with 99.39% 	 Time used:  0.01 sec
2023-04-02 06:02:35,597 		9936 of 10000 with 99.40% 	 Time used:  0.01 sec
2023-04-02 06:02:35,603 		9960 of 10000 with 99.40% 	 Time used:  0.01 sec
2023-04-02 06:02:35,609 		9984 of 10000 with 99.40% 	 Time used:  0.01 sec
2023-04-02 06:02:35,616 		10000 of 10000 with 99.39% 	 Time used:  0.01 sec
2023-04-02 06:02:35,616 
2023-04-02 06:02:35,621 			Learning rate: weights:   1.000e-05    
2023-04-02 06:02:35,621 			Last test performance: 99.39%
2023-04-02 06:02:35,621 ----------------
2023-04-02 06:02:35,839   91  =>  0    		Training 486 pattern with 100.00% 	Forward time: 	 0.15 sec
2023-04-02 06:02:35,839 			Loss:    9.610e-05    			Backward time: 	 0.06 sec 
2023-04-02 06:02:35,938 			Learning rate: weights:   1.000e-05    
2023-04-02 06:02:35,938 			Last test performance: 99.39%
2023-04-02 06:02:35,938 ----------------
2023-04-02 06:02:36,229   91  =>  1    		Training 486 pattern with 99.79% 	Forward time: 	 0.23 sec
2023-04-02 06:02:36,229 			Loss:    1.276e-04    			Backward time: 	 0.05 sec 
2023-04-02 06:02:36,330 			Learning rate: weights:   1.000e-05    
2023-04-02 06:02:36,331 			Last test performance: 99.39%
2023-04-02 06:02:36,331 ----------------
2023-04-02 06:02:36,594   91  =>  2    		Training 486 pattern with 99.79% 	Forward time: 	 0.20 sec
2023-04-02 06:02:36,594 			Loss:    7.271e-04    			Backward time: 	 0.05 sec 
2023-04-02 06:02:36,721 			Learning rate: weights:   1.000e-05    
2023-04-02 06:02:36,722 			Last test performance: 99.39%
2023-04-02 06:02:36,722 ----------------
2023-04-02 06:02:36,963   91  =>  3    		Training 486 pattern with 100.00% 	Forward time: 	 0.17 sec
2023-04-02 06:02:36,963 			Loss:    2.611e-05    			Backward time: 	 0.06 sec 
2023-04-02 06:02:37,095 			Learning rate: weights:   1.000e-05    
2023-04-02 06:02:37,095 			Last test performance: 99.39%
2023-04-02 06:02:37,095 ----------------
2023-04-02 06:02:37,325   91  =>  4    		Training 486 pattern with 100.00% 	Forward time: 	 0.17 sec
2023-04-02 06:02:37,325 			Loss:    4.900e-05    			Backward time: 	 0.05 sec 
2023-04-02 06:02:37,473 			Learning rate: weights:   1.000e-05    
2023-04-02 06:02:37,473 			Last test performance: 99.39%
2023-04-02 06:02:37,473 ----------------
2023-04-02 06:02:37,734   91  =>  5    		Training 486 pattern with 99.79% 	Forward time: 	 0.20 sec
2023-04-02 06:02:37,734 			Loss:    1.729e-04    			Backward time: 	 0.05 sec 
2023-04-02 06:02:37,825 			Learning rate: weights:   1.000e-05    
2023-04-02 06:02:37,825 			Last test performance: 99.39%
2023-04-02 06:02:37,825 ----------------
2023-04-02 06:02:38,054   91  =>  6    		Training 486 pattern with 99.79% 	Forward time: 	 0.17 sec
2023-04-02 06:02:38,054 			Loss:    9.023e-04    			Backward time: 	 0.05 sec 
2023-04-02 06:02:38,142 			Learning rate: weights:   1.000e-05    
2023-04-02 06:02:38,142 			Last test performance: 99.39%
2023-04-02 06:02:38,142 ----------------
2023-04-02 06:02:38,436   91  =>  7    		Training 486 pattern with 99.79% 	Forward time: 	 0.22 sec
2023-04-02 06:02:38,436 			Loss:    2.621e-04    			Backward time: 	 0.06 sec 
2023-04-02 06:02:38,636 			Learning rate: weights:   1.000e-05    
2023-04-02 06:02:38,636 			Last test performance: 99.39%
2023-04-02 06:02:38,636 ----------------
2023-04-02 06:02:38,889   91  =>  8    		Training 486 pattern with 100.00% 	Forward time: 	 0.19 sec
2023-04-02 06:02:38,889 			Loss:    3.783e-05    			Backward time: 	 0.05 sec 
2023-04-02 06:02:39,027 			Learning rate: weights:   1.000e-05    
2023-04-02 06:02:39,027 			Last test performance: 99.39%
2023-04-02 06:02:39,028 ----------------
2023-04-02 06:02:39,275   91  =>  9    		Training 486 pattern with 99.79% 	Forward time: 	 0.18 sec
2023-04-02 06:02:39,275 			Loss:    1.928e-04    			Backward time: 	 0.06 sec 
2023-04-02 06:02:39,366 			Learning rate: weights:   1.000e-05    
2023-04-02 06:02:39,366 			Last test performance: 99.39%
2023-04-02 06:02:39,366 ----------------
2023-04-02 06:02:39,612   91  =>  10   		Training 486 pattern with 100.00% 	Forward time: 	 0.17 sec
2023-04-02 06:02:39,612 			Loss:    5.171e-05    			Backward time: 	 0.06 sec 
2023-04-02 06:02:39,741 			Learning rate: weights:   1.000e-05    
2023-04-02 06:02:39,741 			Last test performance: 99.39%
2023-04-02 06:02:39,741 ----------------
2023-04-02 06:02:39,989   91  =>  11   		Training 486 pattern with 100.00% 	Forward time: 	 0.18 sec
2023-04-02 06:02:39,989 			Loss:    1.350e-04    			Backward time: 	 0.06 sec 
2023-04-02 06:02:40,119 			Learning rate: weights:   1.000e-05    
2023-04-02 06:02:40,119 			Last test performance: 99.39%
2023-04-02 06:02:40,119 ----------------
2023-04-02 06:02:40,366   91  =>  12   		Training 486 pattern with 99.79% 	Forward time: 	 0.17 sec
2023-04-02 06:02:40,366 			Loss:    2.438e-04    			Backward time: 	 0.06 sec 
2023-04-02 06:02:40,496 			Learning rate: weights:   1.000e-05    
2023-04-02 06:02:40,496 			Last test performance: 99.39%
2023-04-02 06:02:40,496 ----------------
2023-04-02 06:02:40,762   91  =>  13   		Training 486 pattern with 100.00% 	Forward time: 	 0.21 sec
2023-04-02 06:02:40,763 			Loss:    4.653e-05    			Backward time: 	 0.05 sec 
2023-04-02 06:02:40,856 			Learning rate: weights:   1.000e-05    
2023-04-02 06:02:40,856 			Last test performance: 99.39%
2023-04-02 06:02:40,856 ----------------
2023-04-02 06:02:41,159   91  =>  14   		Training 486 pattern with 99.79% 	Forward time: 	 0.23 sec
2023-04-02 06:02:41,159 			Loss:    4.625e-04    			Backward time: 	 0.06 sec 
2023-04-02 06:02:41,254 			Learning rate: weights:   1.000e-05    
2023-04-02 06:02:41,254 			Last test performance: 99.39%
2023-04-02 06:02:41,254 ----------------
2023-04-02 06:02:41,534   91  =>  15   		Training 486 pattern with 100.00% 	Forward time: 	 0.21 sec
2023-04-02 06:02:41,534 			Loss:    6.440e-05    			Backward time: 	 0.06 sec 
2023-04-02 06:02:41,623 			Learning rate: weights:   1.000e-05    
2023-04-02 06:02:41,623 			Last test performance: 99.39%
2023-04-02 06:02:41,623 ----------------
2023-04-02 06:02:41,892   91  =>  16   		Training 486 pattern with 99.79% 	Forward time: 	 0.21 sec
2023-04-02 06:02:41,893 			Loss:    1.412e-04    			Backward time: 	 0.05 sec 
2023-04-02 06:02:42,030 			Learning rate: weights:   1.000e-05    
2023-04-02 06:02:42,030 			Last test performance: 99.39%
2023-04-02 06:02:42,030 ----------------
2023-04-02 06:02:42,348   91  =>  17   		Training 486 pattern with 100.00% 	Forward time: 	 0.25 sec
2023-04-02 06:02:42,348 			Loss:    7.281e-05    			Backward time: 	 0.06 sec 
2023-04-02 06:02:42,488 			Learning rate: weights:   1.000e-05    
2023-04-02 06:02:42,488 			Last test performance: 99.39%
2023-04-02 06:02:42,488 ----------------
2023-04-02 06:02:42,777   91  =>  18   		Training 486 pattern with 100.00% 	Forward time: 	 0.21 sec
2023-04-02 06:02:42,777 			Loss:    3.720e-05    			Backward time: 	 0.07 sec 
2023-04-02 06:02:42,933 			Learning rate: weights:   1.000e-05    
2023-04-02 06:02:42,933 			Last test performance: 99.39%
2023-04-02 06:02:42,934 ----------------
2023-04-02 06:02:43,212   91  =>  19   		Training 486 pattern with 99.79% 	Forward time: 	 0.21 sec
2023-04-02 06:02:43,212 			Loss:    2.087e-04    			Backward time: 	 0.05 sec 
2023-04-02 06:02:43,374 			Learning rate: weights:   1.000e-05    
2023-04-02 06:02:43,375 			Last test performance: 99.39%
2023-04-02 06:02:43,375 ----------------
2023-04-02 06:02:43,684   91  =>  20   		Training 486 pattern with 100.00% 	Forward time: 	 0.22 sec
2023-04-02 06:02:43,684 			Loss:    7.055e-05    			Backward time: 	 0.07 sec 
2023-04-02 06:02:43,821 			Learning rate: weights:   1.000e-05    
2023-04-02 06:02:43,821 			Last test performance: 99.39%
2023-04-02 06:02:43,821 ----------------
2023-04-02 06:02:44,120   91  =>  21   		Training 486 pattern with 100.00% 	Forward time: 	 0.23 sec
2023-04-02 06:02:44,120 			Loss:    4.380e-05    			Backward time: 	 0.06 sec 
2023-04-02 06:02:44,212 			Learning rate: weights:   1.000e-05    
2023-04-02 06:02:44,213 			Last test performance: 99.39%
2023-04-02 06:02:44,214 ----------------
2023-04-02 06:02:44,467   91  =>  22   		Training 486 pattern with 99.79% 	Forward time: 	 0.18 sec
2023-04-02 06:02:44,467 			Loss:    1.869e-04    			Backward time: 	 0.06 sec 
2023-04-02 06:02:44,596 			Learning rate: weights:   1.000e-05    
2023-04-02 06:02:44,596 			Last test performance: 99.39%
2023-04-02 06:02:44,596 ----------------
2023-04-02 06:02:44,840   91  =>  23   		Training 486 pattern with 99.79% 	Forward time: 	 0.17 sec
2023-04-02 06:02:44,840 			Loss:    3.482e-04    			Backward time: 	 0.06 sec 
2023-04-02 06:02:44,967 			Learning rate: weights:   1.000e-05    
2023-04-02 06:02:44,967 			Last test performance: 99.39%
2023-04-02 06:02:44,967 ----------------
2023-04-02 06:02:45,209   91  =>  24   		Training 486 pattern with 99.79% 	Forward time: 	 0.17 sec
2023-04-02 06:02:45,209 			Loss:    3.165e-04    			Backward time: 	 0.06 sec 
2023-04-02 06:02:45,267 			Learning rate: weights:   1.000e-05    
2023-04-02 06:02:45,267 			Last test performance: 99.39%
2023-04-02 06:02:45,267 ----------------
2023-04-02 06:02:45,557   91  =>  25   		Training 486 pattern with 99.79% 	Forward time: 	 0.22 sec
2023-04-02 06:02:45,557 			Loss:    2.267e-04    			Backward time: 	 0.06 sec 
2023-04-02 06:02:45,686 			Learning rate: weights:   1.000e-05    
2023-04-02 06:02:45,687 			Last test performance: 99.39%
2023-04-02 06:02:45,687 ----------------
2023-04-02 06:02:45,942   91  =>  26   		Training 486 pattern with 100.00% 	Forward time: 	 0.20 sec
2023-04-02 06:02:45,942 			Loss:    7.327e-05    			Backward time: 	 0.05 sec 
2023-04-02 06:02:46,073 			Learning rate: weights:   1.000e-05    
2023-04-02 06:02:46,073 			Last test performance: 99.39%
2023-04-02 06:02:46,073 ----------------
2023-04-02 06:02:46,339   91  =>  27   		Training 486 pattern with 99.79% 	Forward time: 	 0.20 sec
2023-04-02 06:02:46,340 			Loss:    1.577e-04    			Backward time: 	 0.05 sec 
2023-04-02 06:02:46,436 			Learning rate: weights:   1.000e-05    
2023-04-02 06:02:46,436 			Last test performance: 99.39%
2023-04-02 06:02:46,436 ----------------
2023-04-02 06:02:46,700   91  =>  28   		Training 486 pattern with 100.00% 	Forward time: 	 0.21 sec
2023-04-02 06:02:46,700 			Loss:    1.206e-04    			Backward time: 	 0.05 sec 
2023-04-02 06:02:46,796 			Learning rate: weights:   1.000e-05    
2023-04-02 06:02:46,797 			Last test performance: 99.39%
2023-04-02 06:02:46,797 ----------------
2023-04-02 06:02:47,075   91  =>  29   		Training 486 pattern with 100.00% 	Forward time: 	 0.21 sec
2023-04-02 06:02:47,075 			Loss:    7.950e-05    			Backward time: 	 0.06 sec 
2023-04-02 06:02:47,202 			Learning rate: weights:   1.000e-05    
2023-04-02 06:02:47,202 			Last test performance: 99.39%
2023-04-02 06:02:47,202 ----------------
2023-04-02 06:02:47,468   91  =>  30   		Training 486 pattern with 100.00% 	Forward time: 	 0.21 sec
2023-04-02 06:02:47,468 			Loss:    7.900e-05    			Backward time: 	 0.05 sec 
2023-04-02 06:02:47,564 			Learning rate: weights:   1.000e-05    
2023-04-02 06:02:47,565 			Last test performance: 99.39%
2023-04-02 06:02:47,565 ----------------
2023-04-02 06:02:47,829   91  =>  31   		Training 486 pattern with 100.00% 	Forward time: 	 0.20 sec
2023-04-02 06:02:47,830 			Loss:    1.095e-04    			Backward time: 	 0.05 sec 
2023-04-02 06:02:47,958 			Learning rate: weights:   1.000e-05    
2023-04-02 06:02:47,959 			Last test performance: 99.39%
2023-04-02 06:02:47,959 ----------------
2023-04-02 06:02:48,226   91  =>  32   		Training 486 pattern with 100.00% 	Forward time: 	 0.20 sec
2023-04-02 06:02:48,226 			Loss:    3.519e-05    			Backward time: 	 0.05 sec 
2023-04-02 06:02:48,312 			Learning rate: weights:   1.000e-05    
2023-04-02 06:02:48,313 			Last test performance: 99.39%
2023-04-02 06:02:48,313 ----------------
2023-04-02 06:02:48,577   91  =>  33   		Training 486 pattern with 100.00% 	Forward time: 	 0.20 sec
2023-04-02 06:02:48,577 			Loss:    1.637e-04    			Backward time: 	 0.05 sec 
2023-04-02 06:02:48,688 			Learning rate: weights:   1.000e-05    
2023-04-02 06:02:48,688 			Last test performance: 99.39%
2023-04-02 06:02:48,688 ----------------
2023-04-02 06:02:48,930   91  =>  34   		Training 486 pattern with 99.79% 	Forward time: 	 0.17 sec
2023-04-02 06:02:48,930 			Loss:    7.776e-05    			Backward time: 	 0.06 sec 
2023-04-02 06:02:49,062 			Learning rate: weights:   1.000e-05    
2023-04-02 06:02:49,062 			Last test performance: 99.39%
2023-04-02 06:02:49,063 ----------------
2023-04-02 06:02:49,349   91  =>  35   		Training 486 pattern with 99.79% 	Forward time: 	 0.22 sec
2023-04-02 06:02:49,349 			Loss:    2.248e-04    			Backward time: 	 0.06 sec 
2023-04-02 06:02:49,469 			Learning rate: weights:   1.000e-05    
2023-04-02 06:02:49,470 			Last test performance: 99.39%
2023-04-02 06:02:49,470 ----------------
2023-04-02 06:02:49,704   91  =>  36   		Training 486 pattern with 99.79% 	Forward time: 	 0.17 sec
2023-04-02 06:02:49,705 			Loss:    9.009e-04    			Backward time: 	 0.05 sec 
2023-04-02 06:02:49,833 			Learning rate: weights:   1.000e-05    
2023-04-02 06:02:49,833 			Last test performance: 99.39%
2023-04-02 06:02:49,833 ----------------
2023-04-02 06:02:50,084   91  =>  37   		Training 486 pattern with 100.00% 	Forward time: 	 0.18 sec
2023-04-02 06:02:50,084 			Loss:    7.491e-05    			Backward time: 	 0.06 sec 
2023-04-02 06:02:50,171 			Learning rate: weights:   1.000e-05    
2023-04-02 06:02:50,171 			Last test performance: 99.39%
2023-04-02 06:02:50,171 ----------------
2023-04-02 06:02:50,440   91  =>  38   		Training 486 pattern with 100.00% 	Forward time: 	 0.21 sec
2023-04-02 06:02:50,440 			Loss:    1.366e-04    			Backward time: 	 0.05 sec 
2023-04-02 06:02:50,644 			Learning rate: weights:   1.000e-05    
2023-04-02 06:02:50,644 			Last test performance: 99.39%
2023-04-02 06:02:50,644 ----------------
2023-04-02 06:02:50,858   91  =>  39   		Training 486 pattern with 100.00% 	Forward time: 	 0.15 sec
2023-04-02 06:02:50,858 			Loss:    8.114e-05    			Backward time: 	 0.05 sec 
2023-04-02 06:02:50,945 			Learning rate: weights:   1.000e-05    
2023-04-02 06:02:50,945 			Last test performance: 99.39%
2023-04-02 06:02:50,945 ----------------
2023-04-02 06:02:51,227   91  =>  40   		Training 486 pattern with 100.00% 	Forward time: 	 0.21 sec
2023-04-02 06:02:51,227 			Loss:    7.020e-05    			Backward time: 	 0.06 sec 
2023-04-02 06:02:51,316 			Learning rate: weights:   1.000e-05    
2023-04-02 06:02:51,316 			Last test performance: 99.39%
2023-04-02 06:02:51,316 ----------------
2023-04-02 06:02:51,554   91  =>  41   		Training 486 pattern with 100.00% 	Forward time: 	 0.17 sec
2023-04-02 06:02:51,554 			Loss:    5.894e-05    			Backward time: 	 0.05 sec 
2023-04-02 06:02:51,680 			Learning rate: weights:   1.000e-05    
2023-04-02 06:02:51,680 			Last test performance: 99.39%
2023-04-02 06:02:51,681 ----------------
2023-04-02 06:02:51,949   91  =>  42   		Training 486 pattern with 100.00% 	Forward time: 	 0.20 sec
2023-04-02 06:02:51,949 			Loss:    2.994e-05    			Backward time: 	 0.06 sec 
2023-04-02 06:02:52,062 			Learning rate: weights:   1.000e-05    
2023-04-02 06:02:52,062 			Last test performance: 99.39%
2023-04-02 06:02:52,062 ----------------
2023-04-02 06:02:52,295   91  =>  43   		Training 486 pattern with 100.00% 	Forward time: 	 0.17 sec
2023-04-02 06:02:52,295 			Loss:    4.204e-05    			Backward time: 	 0.05 sec 
2023-04-02 06:02:52,403 			Learning rate: weights:   1.000e-05    
2023-04-02 06:02:52,403 			Last test performance: 99.39%
2023-04-02 06:02:52,403 ----------------
2023-04-02 06:02:52,669   91  =>  44   		Training 486 pattern with 100.00% 	Forward time: 	 0.20 sec
2023-04-02 06:02:52,669 			Loss:    1.527e-04    			Backward time: 	 0.06 sec 
2023-04-02 06:02:52,758 			Learning rate: weights:   1.000e-05    
2023-04-02 06:02:52,759 			Last test performance: 99.39%
2023-04-02 06:02:52,759 ----------------
2023-04-02 06:02:53,060   91  =>  45   		Training 486 pattern with 100.00% 	Forward time: 	 0.23 sec
2023-04-02 06:02:53,060 			Loss:    1.275e-05    			Backward time: 	 0.06 sec 
2023-04-02 06:02:53,191 			Learning rate: weights:   1.000e-05    
2023-04-02 06:02:53,191 			Last test performance: 99.39%
2023-04-02 06:02:53,191 ----------------
2023-04-02 06:02:53,471   91  =>  46   		Training 486 pattern with 99.79% 	Forward time: 	 0.21 sec
2023-04-02 06:02:53,471 			Loss:    2.454e-04    			Backward time: 	 0.06 sec 
2023-04-02 06:02:53,598 			Learning rate: weights:   1.000e-05    
2023-04-02 06:02:53,599 			Last test performance: 99.39%
2023-04-02 06:02:53,599 ----------------
2023-04-02 06:02:53,841   91  =>  47   		Training 486 pattern with 100.00% 	Forward time: 	 0.17 sec
2023-04-02 06:02:53,841 			Loss:    3.257e-05    			Backward time: 	 0.06 sec 
2023-04-02 06:02:53,969 			Learning rate: weights:   1.000e-05    
2023-04-02 06:02:53,969 			Last test performance: 99.39%
2023-04-02 06:02:53,969 ----------------
2023-04-02 06:02:54,209   91  =>  48   		Training 486 pattern with 99.79% 	Forward time: 	 0.17 sec
2023-04-02 06:02:54,209 			Loss:    3.799e-04    			Backward time: 	 0.05 sec 
2023-04-02 06:02:54,337 			Learning rate: weights:   1.000e-05    
2023-04-02 06:02:54,337 			Last test performance: 99.39%
2023-04-02 06:02:54,337 ----------------
2023-04-02 06:02:54,596   91  =>  49   		Training 486 pattern with 99.58% 	Forward time: 	 0.19 sec
2023-04-02 06:02:54,596 			Loss:    2.688e-04    			Backward time: 	 0.05 sec 
2023-04-02 06:02:54,686 			Learning rate: weights:   1.000e-05    
2023-04-02 06:02:54,687 			Last test performance: 99.39%
2023-04-02 06:02:54,687 ----------------
2023-04-02 06:02:54,928   91  =>  50   		Training 486 pattern with 99.79% 	Forward time: 	 0.17 sec
2023-04-02 06:02:54,928 			Loss:    2.647e-04    			Backward time: 	 0.06 sec 
2023-04-02 06:02:55,041 			Learning rate: weights:   1.000e-05    
2023-04-02 06:02:55,042 			Last test performance: 99.39%
2023-04-02 06:02:55,042 ----------------
2023-04-02 06:02:55,288   91  =>  51   		Training 486 pattern with 100.00% 	Forward time: 	 0.18 sec
2023-04-02 06:02:55,288 			Loss:    6.356e-05    			Backward time: 	 0.05 sec 
2023-04-02 06:02:55,375 			Learning rate: weights:   1.000e-05    
2023-04-02 06:02:55,375 			Last test performance: 99.39%
2023-04-02 06:02:55,375 ----------------
2023-04-02 06:02:55,642   91  =>  52   		Training 486 pattern with 100.00% 	Forward time: 	 0.20 sec
2023-04-02 06:02:55,642 			Loss:    3.054e-05    			Backward time: 	 0.05 sec 
2023-04-02 06:02:55,736 			Learning rate: weights:   1.000e-05    
2023-04-02 06:02:55,736 			Last test performance: 99.39%
2023-04-02 06:02:55,736 ----------------
2023-04-02 06:02:55,985   91  =>  53   		Training 486 pattern with 100.00% 	Forward time: 	 0.18 sec
2023-04-02 06:02:55,985 			Loss:    5.055e-05    			Backward time: 	 0.06 sec 
2023-04-02 06:02:56,198 			Learning rate: weights:   1.000e-05    
2023-04-02 06:02:56,198 			Last test performance: 99.39%
2023-04-02 06:02:56,198 ----------------
2023-04-02 06:02:56,463   91  =>  54   		Training 486 pattern with 100.00% 	Forward time: 	 0.20 sec
2023-04-02 06:02:56,463 			Loss:    8.242e-05    			Backward time: 	 0.05 sec 
2023-04-02 06:02:56,559 			Learning rate: weights:   1.000e-05    
2023-04-02 06:02:56,560 			Last test performance: 99.39%
2023-04-02 06:02:56,560 ----------------
2023-04-02 06:02:56,804   91  =>  55   		Training 486 pattern with 99.79% 	Forward time: 	 0.17 sec
2023-04-02 06:02:56,805 			Loss:    4.396e-04    			Backward time: 	 0.06 sec 
2023-04-02 06:02:56,976 			Learning rate: weights:   1.000e-05    
2023-04-02 06:02:56,976 			Last test performance: 99.39%
2023-04-02 06:02:56,976 ----------------
2023-04-02 06:02:57,216   91  =>  56   		Training 486 pattern with 100.00% 	Forward time: 	 0.17 sec
2023-04-02 06:02:57,217 			Loss:    4.623e-05    			Backward time: 	 0.06 sec 
2023-04-02 06:02:57,290 			Learning rate: weights:   1.000e-05    
2023-04-02 06:02:57,290 			Last test performance: 99.39%
2023-04-02 06:02:57,290 ----------------
2023-04-02 06:02:57,540   91  =>  57   		Training 486 pattern with 100.00% 	Forward time: 	 0.19 sec
2023-04-02 06:02:57,540 			Loss:    7.723e-05    			Backward time: 	 0.05 sec 
2023-04-02 06:02:57,647 			Learning rate: weights:   1.000e-05    
2023-04-02 06:02:57,647 			Last test performance: 99.39%
2023-04-02 06:02:57,647 ----------------
2023-04-02 06:02:57,885   91  =>  58   		Training 486 pattern with 100.00% 	Forward time: 	 0.17 sec
2023-04-02 06:02:57,885 			Loss:    1.090e-04    			Backward time: 	 0.05 sec 
2023-04-02 06:02:57,973 			Learning rate: weights:   1.000e-05    
2023-04-02 06:02:57,973 			Last test performance: 99.39%
2023-04-02 06:02:57,973 ----------------
2023-04-02 06:02:58,241   91  =>  59   		Training 486 pattern with 99.58% 	Forward time: 	 0.21 sec
2023-04-02 06:02:58,241 			Loss:    7.704e-04    			Backward time: 	 0.05 sec 
2023-04-02 06:02:58,328 			Learning rate: weights:   1.000e-05    
2023-04-02 06:02:58,328 			Last test performance: 99.39%
2023-04-02 06:02:58,328 ----------------
2023-04-02 06:02:58,568   91  =>  60   		Training 486 pattern with 100.00% 	Forward time: 	 0.17 sec
2023-04-02 06:02:58,568 			Loss:    7.900e-05    			Backward time: 	 0.06 sec 
2023-04-02 06:02:58,661 			Learning rate: weights:   1.000e-05    
2023-04-02 06:02:58,662 			Last test performance: 99.39%
2023-04-02 06:02:58,662 ----------------
2023-04-02 06:02:58,902   91  =>  61   		Training 486 pattern with 100.00% 	Forward time: 	 0.17 sec
2023-04-02 06:02:58,903 			Loss:    1.291e-04    			Backward time: 	 0.06 sec 
2023-04-02 06:02:59,020 			Learning rate: weights:   1.000e-05    
2023-04-02 06:02:59,020 			Last test performance: 99.39%
2023-04-02 06:02:59,020 ----------------
2023-04-02 06:02:59,287   91  =>  62   		Training 486 pattern with 100.00% 	Forward time: 	 0.20 sec
2023-04-02 06:02:59,288 			Loss:    1.732e-04    			Backward time: 	 0.06 sec 
2023-04-02 06:02:59,416 			Learning rate: weights:   1.000e-05    
2023-04-02 06:02:59,416 			Last test performance: 99.39%
2023-04-02 06:02:59,416 ----------------
2023-04-02 06:02:59,660   91  =>  63   		Training 486 pattern with 99.58% 	Forward time: 	 0.17 sec
2023-04-02 06:02:59,661 			Loss:    2.929e-04    			Backward time: 	 0.06 sec 
2023-04-02 06:02:59,791 			Learning rate: weights:   1.000e-05    
2023-04-02 06:02:59,791 			Last test performance: 99.39%
2023-04-02 06:02:59,791 ----------------
2023-04-02 06:03:00,068   91  =>  64   		Training 486 pattern with 100.00% 	Forward time: 	 0.21 sec
2023-04-02 06:03:00,068 			Loss:    6.100e-05    			Backward time: 	 0.06 sec 
2023-04-02 06:03:00,155 			Learning rate: weights:   1.000e-05    
2023-04-02 06:03:00,155 			Last test performance: 99.39%
2023-04-02 06:03:00,155 ----------------
2023-04-02 06:03:00,437   91  =>  65   		Training 486 pattern with 100.00% 	Forward time: 	 0.21 sec
2023-04-02 06:03:00,438 			Loss:    9.848e-05    			Backward time: 	 0.06 sec 
2023-04-02 06:03:00,532 			Learning rate: weights:   1.000e-05    
2023-04-02 06:03:00,532 			Last test performance: 99.39%
2023-04-02 06:03:00,532 ----------------
2023-04-02 06:03:00,822   91  =>  66   		Training 486 pattern with 100.00% 	Forward time: 	 0.23 sec
2023-04-02 06:03:00,822 			Loss:    8.677e-05    			Backward time: 	 0.05 sec 
2023-04-02 06:03:00,933 			Learning rate: weights:   1.000e-05    
2023-04-02 06:03:00,933 			Last test performance: 99.39%
2023-04-02 06:03:00,933 ----------------
2023-04-02 06:03:01,216   91  =>  67   		Training 486 pattern with 100.00% 	Forward time: 	 0.20 sec
2023-04-02 06:03:01,216 			Loss:    5.453e-05    			Backward time: 	 0.07 sec 
2023-04-02 06:03:01,313 			Learning rate: weights:   1.000e-05    
2023-04-02 06:03:01,313 			Last test performance: 99.39%
2023-04-02 06:03:01,313 ----------------
2023-04-02 06:03:01,685   91  =>  68   		Training 486 pattern with 100.00% 	Forward time: 	 0.30 sec
2023-04-02 06:03:01,685 			Loss:    1.382e-04    			Backward time: 	 0.06 sec 
2023-04-02 06:03:01,845 			Learning rate: weights:   1.000e-05    
2023-04-02 06:03:01,845 			Last test performance: 99.39%
2023-04-02 06:03:01,845 ----------------
2023-04-02 06:03:02,134   91  =>  69   		Training 486 pattern with 99.58% 	Forward time: 	 0.21 sec
2023-04-02 06:03:02,134 			Loss:    4.670e-04    			Backward time: 	 0.06 sec 
2023-04-02 06:03:02,240 			Learning rate: weights:   1.000e-05    
2023-04-02 06:03:02,241 			Last test performance: 99.39%
2023-04-02 06:03:02,241 ----------------
2023-04-02 06:03:02,528   91  =>  70   		Training 486 pattern with 100.00% 	Forward time: 	 0.22 sec
2023-04-02 06:03:02,528 			Loss:    5.859e-05    			Backward time: 	 0.06 sec 
2023-04-02 06:03:02,593 			Learning rate: weights:   1.000e-05    
2023-04-02 06:03:02,593 			Last test performance: 99.39%
2023-04-02 06:03:02,593 ----------------
2023-04-02 06:03:02,883   91  =>  71   		Training 486 pattern with 100.00% 	Forward time: 	 0.22 sec
2023-04-02 06:03:02,883 			Loss:    3.809e-05    			Backward time: 	 0.06 sec 
2023-04-02 06:03:02,997 			Learning rate: weights:   1.000e-05    
2023-04-02 06:03:02,997 			Last test performance: 99.39%
2023-04-02 06:03:02,997 ----------------
2023-04-02 06:03:03,263   91  =>  72   		Training 486 pattern with 99.79% 	Forward time: 	 0.21 sec
2023-04-02 06:03:03,263 			Loss:    3.103e-04    			Backward time: 	 0.05 sec 
2023-04-02 06:03:03,376 			Learning rate: weights:   1.000e-05    
2023-04-02 06:03:03,376 			Last test performance: 99.39%
2023-04-02 06:03:03,376 ----------------
2023-04-02 06:03:03,656   91  =>  73   		Training 486 pattern with 99.79% 	Forward time: 	 0.22 sec
2023-04-02 06:03:03,656 			Loss:    3.468e-04    			Backward time: 	 0.05 sec 
2023-04-02 06:03:03,792 			Learning rate: weights:   1.000e-05    
2023-04-02 06:03:03,793 			Last test performance: 99.39%
2023-04-02 06:03:03,793 ----------------
2023-04-02 06:03:04,116   91  =>  74   		Training 486 pattern with 100.00% 	Forward time: 	 0.24 sec
2023-04-02 06:03:04,117 			Loss:    6.878e-05    			Backward time: 	 0.07 sec 
2023-04-02 06:03:04,213 			Learning rate: weights:   1.000e-05    
2023-04-02 06:03:04,213 			Last test performance: 99.39%
2023-04-02 06:03:04,213 ----------------
2023-04-02 06:03:04,508   91  =>  75   		Training 486 pattern with 100.00% 	Forward time: 	 0.24 sec
2023-04-02 06:03:04,508 			Loss:    2.099e-05    			Backward time: 	 0.05 sec 
2023-04-02 06:03:04,659 			Learning rate: weights:   1.000e-05    
2023-04-02 06:03:04,659 			Last test performance: 99.39%
2023-04-02 06:03:04,660 ----------------
2023-04-02 06:03:04,942   91  =>  76   		Training 486 pattern with 100.00% 	Forward time: 	 0.21 sec
2023-04-02 06:03:04,942 			Loss:    2.654e-05    			Backward time: 	 0.06 sec 
2023-04-02 06:03:05,040 			Learning rate: weights:   1.000e-05    
2023-04-02 06:03:05,041 			Last test performance: 99.39%
2023-04-02 06:03:05,041 ----------------
2023-04-02 06:03:05,336   91  =>  77   		Training 486 pattern with 100.00% 	Forward time: 	 0.22 sec
2023-04-02 06:03:05,336 			Loss:    5.532e-05    			Backward time: 	 0.06 sec 
2023-04-02 06:03:05,476 			Learning rate: weights:   1.000e-05    
2023-04-02 06:03:05,476 			Last test performance: 99.39%
2023-04-02 06:03:05,476 ----------------
2023-04-02 06:03:05,741   91  =>  78   		Training 486 pattern with 100.00% 	Forward time: 	 0.21 sec
2023-04-02 06:03:05,741 			Loss:    1.238e-04    			Backward time: 	 0.05 sec 
2023-04-02 06:03:05,983 			Learning rate: weights:   1.000e-05    
2023-04-02 06:03:05,983 			Last test performance: 99.39%
2023-04-02 06:03:05,984 ----------------
2023-04-02 06:03:06,260   91  =>  79   		Training 486 pattern with 99.79% 	Forward time: 	 0.21 sec
2023-04-02 06:03:06,260 			Loss:    8.547e-05    			Backward time: 	 0.06 sec 
2023-04-02 06:03:06,353 			Learning rate: weights:   1.000e-05    
2023-04-02 06:03:06,353 			Last test performance: 99.39%
2023-04-02 06:03:06,353 ----------------
2023-04-02 06:03:06,631   91  =>  80   		Training 486 pattern with 100.00% 	Forward time: 	 0.20 sec
2023-04-02 06:03:06,631 			Loss:    1.445e-04    			Backward time: 	 0.06 sec 
2023-04-02 06:03:06,734 			Learning rate: weights:   1.000e-05    
2023-04-02 06:03:06,735 			Last test performance: 99.39%
2023-04-02 06:03:06,735 ----------------
2023-04-02 06:03:07,013   91  =>  81   		Training 486 pattern with 100.00% 	Forward time: 	 0.20 sec
2023-04-02 06:03:07,013 			Loss:    1.137e-05    			Backward time: 	 0.06 sec 
2023-04-02 06:03:07,137 			Learning rate: weights:   1.000e-05    
2023-04-02 06:03:07,137 			Last test performance: 99.39%
2023-04-02 06:03:07,137 ----------------
2023-04-02 06:03:07,402   91  =>  82   		Training 486 pattern with 100.00% 	Forward time: 	 0.20 sec
2023-04-02 06:03:07,403 			Loss:    5.405e-05    			Backward time: 	 0.05 sec 
2023-04-02 06:03:07,557 			Learning rate: weights:   1.000e-05    
2023-04-02 06:03:07,557 			Last test performance: 99.39%
2023-04-02 06:03:07,557 ----------------
2023-04-02 06:03:07,797   91  =>  83   		Training 486 pattern with 99.79% 	Forward time: 	 0.17 sec
2023-04-02 06:03:07,797 			Loss:    1.811e-04    			Backward time: 	 0.06 sec 
2023-04-02 06:03:07,955 			Learning rate: weights:   1.000e-05    
2023-04-02 06:03:07,955 			Last test performance: 99.39%
2023-04-02 06:03:07,955 ----------------
2023-04-02 06:03:08,229   91  =>  84   		Training 486 pattern with 99.58% 	Forward time: 	 0.20 sec
2023-04-02 06:03:08,229 			Loss:    3.096e-04    			Backward time: 	 0.06 sec 
2023-04-02 06:03:08,314 			Learning rate: weights:   1.000e-05    
2023-04-02 06:03:08,314 			Last test performance: 99.39%
2023-04-02 06:03:08,315 ----------------
2023-04-02 06:03:08,582   91  =>  85   		Training 486 pattern with 100.00% 	Forward time: 	 0.21 sec
2023-04-02 06:03:08,582 			Loss:    3.254e-05    			Backward time: 	 0.05 sec 
2023-04-02 06:03:08,745 			Learning rate: weights:   1.000e-05    
2023-04-02 06:03:08,745 			Last test performance: 99.39%
2023-04-02 06:03:08,745 ----------------
2023-04-02 06:03:08,995   91  =>  86   		Training 486 pattern with 100.00% 	Forward time: 	 0.18 sec
2023-04-02 06:03:08,995 			Loss:    1.032e-04    			Backward time: 	 0.06 sec 
2023-04-02 06:03:09,083 			Learning rate: weights:   1.000e-05    
2023-04-02 06:03:09,083 			Last test performance: 99.39%
2023-04-02 06:03:09,083 ----------------
2023-04-02 06:03:09,333   91  =>  87   		Training 486 pattern with 99.58% 	Forward time: 	 0.18 sec
2023-04-02 06:03:09,333 			Loss:    2.645e-04    			Backward time: 	 0.06 sec 
2023-04-02 06:03:09,466 			Learning rate: weights:   1.000e-05    
2023-04-02 06:03:09,466 			Last test performance: 99.39%
2023-04-02 06:03:09,466 ----------------
2023-04-02 06:03:09,745   91  =>  88   		Training 486 pattern with 100.00% 	Forward time: 	 0.21 sec
2023-04-02 06:03:09,745 			Loss:    5.214e-05    			Backward time: 	 0.05 sec 
2023-04-02 06:03:09,895 			Learning rate: weights:   1.000e-05    
2023-04-02 06:03:09,895 			Last test performance: 99.39%
2023-04-02 06:03:09,896 ----------------
2023-04-02 06:03:10,173   91  =>  89   		Training 486 pattern with 100.00% 	Forward time: 	 0.21 sec
2023-04-02 06:03:10,173 			Loss:    2.321e-05    			Backward time: 	 0.05 sec 
2023-04-02 06:03:10,260 			Learning rate: weights:   1.000e-05    
2023-04-02 06:03:10,260 			Last test performance: 99.39%
2023-04-02 06:03:10,260 ----------------
2023-04-02 06:03:10,533   91  =>  90   		Training 486 pattern with 99.79% 	Forward time: 	 0.21 sec
2023-04-02 06:03:10,533 			Loss:    1.250e-04    			Backward time: 	 0.05 sec 
2023-04-02 06:03:10,615 			Learning rate: weights:   1.000e-05    
2023-04-02 06:03:10,615 			Last test performance: 99.39%
2023-04-02 06:03:10,615 ----------------
2023-04-02 06:03:10,859   91  =>  91   		Training 486 pattern with 99.79% 	Forward time: 	 0.18 sec
2023-04-02 06:03:10,859 			Loss:    1.798e-04    			Backward time: 	 0.05 sec 
2023-04-02 06:03:11,012 			Learning rate: weights:   1.000e-05    
2023-04-02 06:03:11,012 			Last test performance: 99.39%
2023-04-02 06:03:11,012 ----------------
2023-04-02 06:03:11,272   91  =>  92   		Training 486 pattern with 99.79% 	Forward time: 	 0.19 sec
2023-04-02 06:03:11,272 			Loss:    1.195e-04    			Backward time: 	 0.06 sec 
2023-04-02 06:03:11,369 			Learning rate: weights:   1.000e-05    
2023-04-02 06:03:11,369 			Last test performance: 99.39%
2023-04-02 06:03:11,369 ----------------
2023-04-02 06:03:11,611   91  =>  93   		Training 486 pattern with 99.79% 	Forward time: 	 0.17 sec
2023-04-02 06:03:11,611 			Loss:    2.479e-04    			Backward time: 	 0.06 sec 
2023-04-02 06:03:11,741 			Learning rate: weights:   1.000e-05    
2023-04-02 06:03:11,741 			Last test performance: 99.39%
2023-04-02 06:03:11,741 ----------------
2023-04-02 06:03:11,971   91  =>  94   		Training 486 pattern with 100.00% 	Forward time: 	 0.17 sec
2023-04-02 06:03:11,971 			Loss:    3.645e-05    			Backward time: 	 0.05 sec 
2023-04-02 06:03:12,086 			Learning rate: weights:   1.000e-05    
2023-04-02 06:03:12,086 			Last test performance: 99.39%
2023-04-02 06:03:12,086 ----------------
2023-04-02 06:03:12,388   91  =>  95   		Training 486 pattern with 100.00% 	Forward time: 	 0.23 sec
2023-04-02 06:03:12,388 			Loss:    4.548e-05    			Backward time: 	 0.06 sec 
2023-04-02 06:03:12,547 			Learning rate: weights:   1.000e-05    
2023-04-02 06:03:12,547 			Last test performance: 99.39%
2023-04-02 06:03:12,547 ----------------
2023-04-02 06:03:12,976   91  =>  96   		Training 486 pattern with 100.00% 	Forward time: 	 0.34 sec
2023-04-02 06:03:12,976 			Loss:    1.134e-04    			Backward time: 	 0.07 sec 
2023-04-02 06:03:13,139 			Learning rate: weights:   1.000e-05    
2023-04-02 06:03:13,139 			Last test performance: 99.39%
2023-04-02 06:03:13,139 ----------------
2023-04-02 06:03:13,422   91  =>  97   		Training 486 pattern with 100.00% 	Forward time: 	 0.22 sec
2023-04-02 06:03:13,422 			Loss:    6.696e-05    			Backward time: 	 0.05 sec 
2023-04-02 06:03:13,559 			Learning rate: weights:   1.000e-05    
2023-04-02 06:03:13,559 			Last test performance: 99.39%
2023-04-02 06:03:13,560 ----------------
2023-04-02 06:03:13,830   91  =>  98   		Training 486 pattern with 100.00% 	Forward time: 	 0.21 sec
2023-04-02 06:03:13,830 			Loss:    7.324e-05    			Backward time: 	 0.05 sec 
2023-04-02 06:03:13,918 			Learning rate: weights:   1.000e-05    
2023-04-02 06:03:13,918 			Last test performance: 99.39%
2023-04-02 06:03:13,918 ----------------
2023-04-02 06:03:14,182   91  =>  99   		Training 486 pattern with 100.00% 	Forward time: 	 0.20 sec
2023-04-02 06:03:14,182 			Loss:    9.803e-05    			Backward time: 	 0.06 sec 
2023-04-02 06:03:14,295 			Learning rate: weights:   1.000e-05    
2023-04-02 06:03:14,295 			Last test performance: 99.39%
2023-04-02 06:03:14,295 ----------------
2023-04-02 06:03:14,540   91  => 100   		Training 486 pattern with 99.79% 	Forward time: 	 0.18 sec
2023-04-02 06:03:14,540 			Loss:    2.395e-04    			Backward time: 	 0.05 sec 
2023-04-02 06:03:14,624 			Learning rate: weights:   1.000e-05    
2023-04-02 06:03:14,624 			Last test performance: 99.39%
2023-04-02 06:03:14,624 ----------------
2023-04-02 06:03:14,862   91  => 101   		Training 486 pattern with 100.00% 	Forward time: 	 0.17 sec
2023-04-02 06:03:14,862 			Loss:    8.174e-05    			Backward time: 	 0.05 sec 
2023-04-02 06:03:14,947 			Learning rate: weights:   1.000e-05    
2023-04-02 06:03:14,947 			Last test performance: 99.39%
2023-04-02 06:03:14,948 ----------------
2023-04-02 06:03:15,205   91  => 102   		Training 486 pattern with 100.00% 	Forward time: 	 0.20 sec
2023-04-02 06:03:15,205 			Loss:    8.635e-05    			Backward time: 	 0.05 sec 
2023-04-02 06:03:15,321 			Learning rate: weights:   1.000e-05    
2023-04-02 06:03:15,321 			Last test performance: 99.39%
2023-04-02 06:03:15,321 ----------------
2023-04-02 06:03:15,560   91  => 103   		Training 486 pattern with 100.00% 	Forward time: 	 0.17 sec
2023-04-02 06:03:15,560 			Loss:    8.630e-05    			Backward time: 	 0.06 sec 
2023-04-02 06:03:15,736 			Learning rate: weights:   1.000e-05    
2023-04-02 06:03:15,736 			Last test performance: 99.39%
2023-04-02 06:03:15,736 ----------------
2023-04-02 06:03:15,958   91  => 104   		Training 486 pattern with 99.58% 	Forward time: 	 0.16 sec
2023-04-02 06:03:15,958 			Loss:    8.788e-04    			Backward time: 	 0.05 sec 
2023-04-02 06:03:16,075 			Learning rate: weights:   1.000e-05    
2023-04-02 06:03:16,075 			Last test performance: 99.39%
2023-04-02 06:03:16,075 ----------------
2023-04-02 06:03:16,311   91  => 105   		Training 486 pattern with 100.00% 	Forward time: 	 0.17 sec
2023-04-02 06:03:16,311 			Loss:    3.644e-05    			Backward time: 	 0.05 sec 
2023-04-02 06:03:16,398 			Learning rate: weights:   1.000e-05    
2023-04-02 06:03:16,398 			Last test performance: 99.39%
2023-04-02 06:03:16,398 ----------------
2023-04-02 06:03:16,635   91  => 106   		Training 486 pattern with 99.79% 	Forward time: 	 0.17 sec
2023-04-02 06:03:16,635 			Loss:    1.576e-04    			Backward time: 	 0.06 sec 
2023-04-02 06:03:16,726 			Learning rate: weights:   1.000e-05    
2023-04-02 06:03:16,726 			Last test performance: 99.39%
2023-04-02 06:03:16,726 ----------------
2023-04-02 06:03:16,985   91  => 107   		Training 486 pattern with 100.00% 	Forward time: 	 0.19 sec
2023-04-02 06:03:16,985 			Loss:    9.036e-05    			Backward time: 	 0.06 sec 
2023-04-02 06:03:17,121 			Learning rate: weights:   1.000e-05    
2023-04-02 06:03:17,121 			Last test performance: 99.39%
2023-04-02 06:03:17,121 ----------------
2023-04-02 06:03:17,398   91  => 108   		Training 486 pattern with 100.00% 	Forward time: 	 0.21 sec
2023-04-02 06:03:17,398 			Loss:    5.249e-05    			Backward time: 	 0.05 sec 
2023-04-02 06:03:17,529 			Learning rate: weights:   1.000e-05    
2023-04-02 06:03:17,529 			Last test performance: 99.39%
2023-04-02 06:03:17,529 ----------------
2023-04-02 06:03:17,768   91  => 109   		Training 486 pattern with 100.00% 	Forward time: 	 0.18 sec
2023-04-02 06:03:17,768 			Loss:    7.716e-05    			Backward time: 	 0.05 sec 
2023-04-02 06:03:17,855 			Learning rate: weights:   1.000e-05    
2023-04-02 06:03:17,855 			Last test performance: 99.39%
2023-04-02 06:03:17,855 ----------------
2023-04-02 06:03:18,090   91  => 110   		Training 486 pattern with 100.00% 	Forward time: 	 0.17 sec
2023-04-02 06:03:18,090 			Loss:    5.323e-05    			Backward time: 	 0.05 sec 
2023-04-02 06:03:18,235 			Learning rate: weights:   1.000e-05    
2023-04-02 06:03:18,235 			Last test performance: 99.39%
2023-04-02 06:03:18,235 ----------------
2023-04-02 06:03:18,486   91  => 111   		Training 486 pattern with 100.00% 	Forward time: 	 0.19 sec
2023-04-02 06:03:18,487 			Loss:    9.563e-05    			Backward time: 	 0.05 sec 
2023-04-02 06:03:18,567 			Learning rate: weights:   1.000e-05    
2023-04-02 06:03:18,567 			Last test performance: 99.39%
2023-04-02 06:03:18,567 ----------------
2023-04-02 06:03:18,831   91  => 112   		Training 486 pattern with 99.79% 	Forward time: 	 0.21 sec
2023-04-02 06:03:18,831 			Loss:    2.950e-04    			Backward time: 	 0.05 sec 
2023-04-02 06:03:18,952 			Learning rate: weights:   1.000e-05    
2023-04-02 06:03:18,953 			Last test performance: 99.39%
2023-04-02 06:03:18,953 ----------------
2023-04-02 06:03:19,222   91  => 113   		Training 486 pattern with 99.79% 	Forward time: 	 0.20 sec
2023-04-02 06:03:19,222 			Loss:    2.069e-04    			Backward time: 	 0.05 sec 
2023-04-02 06:03:19,349 			Learning rate: weights:   1.000e-05    
2023-04-02 06:03:19,349 			Last test performance: 99.39%
2023-04-02 06:03:19,350 ----------------
2023-04-02 06:03:19,627   91  => 114   		Training 486 pattern with 99.79% 	Forward time: 	 0.21 sec
2023-04-02 06:03:19,627 			Loss:    6.451e-04    			Backward time: 	 0.06 sec 
2023-04-02 06:03:19,715 			Learning rate: weights:   1.000e-05    
2023-04-02 06:03:19,715 			Last test performance: 99.39%
2023-04-02 06:03:19,715 ----------------
2023-04-02 06:03:19,978   91  => 115   		Training 486 pattern with 100.00% 	Forward time: 	 0.20 sec
2023-04-02 06:03:19,978 			Loss:    3.401e-05    			Backward time: 	 0.06 sec 
2023-04-02 06:03:20,091 			Learning rate: weights:   1.000e-05    
2023-04-02 06:03:20,091 			Last test performance: 99.39%
2023-04-02 06:03:20,091 ----------------
2023-04-02 06:03:20,357   91  => 116   		Training 486 pattern with 99.79% 	Forward time: 	 0.21 sec
2023-04-02 06:03:20,357 			Loss:    1.626e-04    			Backward time: 	 0.05 sec 
2023-04-02 06:03:20,453 			Learning rate: weights:   1.000e-05    
2023-04-02 06:03:20,453 			Last test performance: 99.39%
2023-04-02 06:03:20,453 ----------------
2023-04-02 06:03:20,727   91  => 117   		Training 486 pattern with 100.00% 	Forward time: 	 0.21 sec
2023-04-02 06:03:20,727 			Loss:    1.673e-05    			Backward time: 	 0.05 sec 
2023-04-02 06:03:20,851 			Learning rate: weights:   1.000e-05    
2023-04-02 06:03:20,852 			Last test performance: 99.39%
2023-04-02 06:03:20,852 ----------------
2023-04-02 06:03:21,084   91  => 118   		Training 486 pattern with 99.79% 	Forward time: 	 0.16 sec
2023-04-02 06:03:21,084 			Loss:    1.449e-04    			Backward time: 	 0.06 sec 
2023-04-02 06:03:21,305 			Learning rate: weights:   1.000e-05    
2023-04-02 06:03:21,306 			Last test performance: 99.39%
2023-04-02 06:03:21,306 ----------------
2023-04-02 06:03:21,534   91  => 119   		Training 486 pattern with 100.00% 	Forward time: 	 0.17 sec
2023-04-02 06:03:21,534 			Loss:    3.103e-05    			Backward time: 	 0.05 sec 
2023-04-02 06:03:21,622 			Learning rate: weights:   1.000e-05    
2023-04-02 06:03:21,622 			Last test performance: 99.39%
2023-04-02 06:03:21,622 ----------------
2023-04-02 06:03:21,863   91  => 120   		Training 486 pattern with 100.00% 	Forward time: 	 0.17 sec
2023-04-02 06:03:21,863 			Loss:    9.958e-05    			Backward time: 	 0.06 sec 
2023-04-02 06:03:21,993 			Learning rate: weights:   1.000e-05    
2023-04-02 06:03:21,993 			Last test performance: 99.39%
2023-04-02 06:03:21,993 ----------------
2023-04-02 06:03:22,231   91  => 121   		Training 486 pattern with 100.00% 	Forward time: 	 0.17 sec
2023-04-02 06:03:22,232 			Loss:    2.533e-05    			Backward time: 	 0.05 sec 
2023-04-02 06:03:22,360 			Learning rate: weights:   1.000e-05    
2023-04-02 06:03:22,360 			Last test performance: 99.39%
2023-04-02 06:03:22,360 ----------------
2023-04-02 06:03:22,631   91  => 122   		Training 486 pattern with 100.00% 	Forward time: 	 0.21 sec
2023-04-02 06:03:22,631 			Loss:    1.404e-04    			Backward time: 	 0.05 sec 
2023-04-02 06:03:22,726 			Learning rate: weights:   1.000e-05    
2023-04-02 06:03:22,726 			Last test performance: 99.39%
2023-04-02 06:03:22,726 ----------------
2023-04-02 06:03:23,005   91  => 123   		Training 486 pattern with 99.79% 	Forward time: 	 0.22 sec
2023-04-02 06:03:23,005 			Loss:    1.486e-04    			Backward time: 	 0.05 sec 
2023-04-02 06:03:23,092 			Learning rate: weights:   1.000e-05    
2023-04-02 06:03:23,093 			Last test performance: 99.39%
2023-04-02 06:03:23,093 ----------------
2023-04-02 06:03:23,332   91  => 124   		Training 486 pattern with 100.00% 	Forward time: 	 0.18 sec
2023-04-02 06:03:23,332 			Loss:    2.707e-05    			Backward time: 	 0.05 sec 
2023-04-02 06:03:23,436 
2023-04-02 06:03:23,436 Testing:
2023-04-02 06:03:23,492 		24 of 10000 with 95.83% 	 Time used:  0.05 sec
2023-04-02 06:03:23,499 		48 of 10000 with 97.92% 	 Time used:  0.01 sec
2023-04-02 06:03:23,506 		72 of 10000 with 98.61% 	 Time used:  0.01 sec
2023-04-02 06:03:23,513 		96 of 10000 with 98.96% 	 Time used:  0.01 sec
2023-04-02 06:03:23,520 		120 of 10000 with 99.17% 	 Time used:  0.01 sec
2023-04-02 06:03:23,527 		144 of 10000 with 98.61% 	 Time used:  0.01 sec
2023-04-02 06:03:23,534 		168 of 10000 with 98.81% 	 Time used:  0.01 sec
2023-04-02 06:03:23,541 		192 of 10000 with 98.96% 	 Time used:  0.01 sec
2023-04-02 06:03:23,547 		216 of 10000 with 99.07% 	 Time used:  0.01 sec
2023-04-02 06:03:23,554 		240 of 10000 with 99.17% 	 Time used:  0.01 sec
2023-04-02 06:03:23,561 		264 of 10000 with 99.24% 	 Time used:  0.01 sec
2023-04-02 06:03:23,568 		288 of 10000 with 99.31% 	 Time used:  0.01 sec
2023-04-02 06:03:23,575 		312 of 10000 with 99.04% 	 Time used:  0.01 sec
2023-04-02 06:03:23,582 		336 of 10000 with 99.11% 	 Time used:  0.01 sec
2023-04-02 06:03:23,589 		360 of 10000 with 99.17% 	 Time used:  0.01 sec
2023-04-02 06:03:23,596 		384 of 10000 with 99.22% 	 Time used:  0.01 sec
2023-04-02 06:03:23,603 		408 of 10000 with 99.26% 	 Time used:  0.01 sec
2023-04-02 06:03:23,610 		432 of 10000 with 99.31% 	 Time used:  0.01 sec
2023-04-02 06:03:23,617 		456 of 10000 with 98.90% 	 Time used:  0.01 sec
2023-04-02 06:03:23,624 		480 of 10000 with 98.96% 	 Time used:  0.01 sec
2023-04-02 06:03:23,631 		504 of 10000 with 99.01% 	 Time used:  0.01 sec
2023-04-02 06:03:23,638 		528 of 10000 with 99.05% 	 Time used:  0.01 sec
2023-04-02 06:03:23,645 		552 of 10000 with 99.09% 	 Time used:  0.01 sec
2023-04-02 06:03:23,652 		576 of 10000 with 98.96% 	 Time used:  0.01 sec
2023-04-02 06:03:23,659 		600 of 10000 with 99.00% 	 Time used:  0.01 sec
2023-04-02 06:03:23,666 		624 of 10000 with 99.04% 	 Time used:  0.01 sec
2023-04-02 06:03:23,673 		648 of 10000 with 99.07% 	 Time used:  0.01 sec
2023-04-02 06:03:23,680 		672 of 10000 with 99.11% 	 Time used:  0.01 sec
2023-04-02 06:03:23,687 		696 of 10000 with 99.14% 	 Time used:  0.01 sec
2023-04-02 06:03:23,694 		720 of 10000 with 99.17% 	 Time used:  0.01 sec
2023-04-02 06:03:23,702 		744 of 10000 with 99.19% 	 Time used:  0.01 sec
2023-04-02 06:03:23,709 		768 of 10000 with 99.22% 	 Time used:  0.01 sec
2023-04-02 06:03:23,716 		792 of 10000 with 99.24% 	 Time used:  0.01 sec
2023-04-02 06:03:23,723 		816 of 10000 with 99.26% 	 Time used:  0.01 sec
2023-04-02 06:03:23,730 		840 of 10000 with 99.17% 	 Time used:  0.01 sec
2023-04-02 06:03:23,737 		864 of 10000 with 99.19% 	 Time used:  0.01 sec
2023-04-02 06:03:23,744 		888 of 10000 with 99.21% 	 Time used:  0.01 sec
2023-04-02 06:03:23,751 		912 of 10000 with 99.01% 	 Time used:  0.01 sec
2023-04-02 06:03:23,758 		936 of 10000 with 99.04% 	 Time used:  0.01 sec
2023-04-02 06:03:23,765 		960 of 10000 with 99.06% 	 Time used:  0.01 sec
2023-04-02 06:03:23,773 		984 of 10000 with 99.09% 	 Time used:  0.01 sec
2023-04-02 06:03:23,780 		1008 of 10000 with 99.11% 	 Time used:  0.01 sec
2023-04-02 06:03:23,787 		1032 of 10000 with 99.13% 	 Time used:  0.01 sec
2023-04-02 06:03:23,794 		1056 of 10000 with 99.05% 	 Time used:  0.01 sec
2023-04-02 06:03:23,801 		1080 of 10000 with 99.07% 	 Time used:  0.01 sec
2023-04-02 06:03:23,808 		1104 of 10000 with 99.09% 	 Time used:  0.01 sec
2023-04-02 06:03:23,815 		1128 of 10000 with 99.11% 	 Time used:  0.01 sec
2023-04-02 06:03:23,822 		1152 of 10000 with 99.13% 	 Time used:  0.01 sec
2023-04-02 06:03:23,830 		1176 of 10000 with 99.15% 	 Time used:  0.01 sec
2023-04-02 06:03:23,838 		1200 of 10000 with 99.17% 	 Time used:  0.01 sec
2023-04-02 06:03:23,846 		1224 of 10000 with 99.18% 	 Time used:  0.01 sec
2023-04-02 06:03:23,854 		1248 of 10000 with 99.20% 	 Time used:  0.01 sec
2023-04-02 06:03:23,861 		1272 of 10000 with 99.21% 	 Time used:  0.01 sec
2023-04-02 06:03:23,870 		1296 of 10000 with 99.23% 	 Time used:  0.01 sec
2023-04-02 06:03:23,877 		1320 of 10000 with 99.24% 	 Time used:  0.01 sec
2023-04-02 06:03:23,885 		1344 of 10000 with 99.26% 	 Time used:  0.01 sec
2023-04-02 06:03:23,893 		1368 of 10000 with 99.27% 	 Time used:  0.01 sec
2023-04-02 06:03:23,901 		1392 of 10000 with 99.28% 	 Time used:  0.01 sec
2023-04-02 06:03:23,909 		1416 of 10000 with 99.29% 	 Time used:  0.01 sec
2023-04-02 06:03:23,917 		1440 of 10000 with 99.31% 	 Time used:  0.01 sec
2023-04-02 06:03:23,925 		1464 of 10000 with 99.32% 	 Time used:  0.01 sec
2023-04-02 06:03:23,933 		1488 of 10000 with 99.26% 	 Time used:  0.01 sec
2023-04-02 06:03:23,941 		1512 of 10000 with 99.27% 	 Time used:  0.01 sec
2023-04-02 06:03:23,949 		1536 of 10000 with 99.28% 	 Time used:  0.01 sec
2023-04-02 06:03:23,957 		1560 of 10000 with 99.29% 	 Time used:  0.01 sec
2023-04-02 06:03:23,965 		1584 of 10000 with 99.31% 	 Time used:  0.01 sec
2023-04-02 06:03:23,973 		1608 of 10000 with 99.32% 	 Time used:  0.01 sec
2023-04-02 06:03:23,981 		1632 of 10000 with 99.26% 	 Time used:  0.01 sec
2023-04-02 06:03:23,989 		1656 of 10000 with 99.28% 	 Time used:  0.01 sec
2023-04-02 06:03:23,997 		1680 of 10000 with 99.29% 	 Time used:  0.01 sec
2023-04-02 06:03:24,005 		1704 of 10000 with 99.30% 	 Time used:  0.01 sec
2023-04-02 06:03:24,013 		1728 of 10000 with 99.25% 	 Time used:  0.01 sec
2023-04-02 06:03:24,021 		1752 of 10000 with 99.26% 	 Time used:  0.01 sec
2023-04-02 06:03:24,029 		1776 of 10000 with 99.27% 	 Time used:  0.01 sec
2023-04-02 06:03:24,036 		1800 of 10000 with 99.28% 	 Time used:  0.01 sec
2023-04-02 06:03:24,043 		1824 of 10000 with 99.29% 	 Time used:  0.01 sec
2023-04-02 06:03:24,051 		1848 of 10000 with 99.30% 	 Time used:  0.01 sec
2023-04-02 06:03:24,059 		1872 of 10000 with 99.25% 	 Time used:  0.01 sec
2023-04-02 06:03:24,066 		1896 of 10000 with 99.26% 	 Time used:  0.01 sec
2023-04-02 06:03:24,073 		1920 of 10000 with 99.27% 	 Time used:  0.01 sec
2023-04-02 06:03:24,083 		1944 of 10000 with 99.28% 	 Time used:  0.01 sec
2023-04-02 06:03:24,090 		1968 of 10000 with 99.29% 	 Time used:  0.01 sec
2023-04-02 06:03:24,097 		1992 of 10000 with 99.30% 	 Time used:  0.01 sec
2023-04-02 06:03:24,104 		2016 of 10000 with 99.31% 	 Time used:  0.01 sec
2023-04-02 06:03:24,111 		2040 of 10000 with 99.31% 	 Time used:  0.01 sec
2023-04-02 06:03:24,119 		2064 of 10000 with 99.32% 	 Time used:  0.01 sec
2023-04-02 06:03:24,126 		2088 of 10000 with 99.33% 	 Time used:  0.01 sec
2023-04-02 06:03:24,133 		2112 of 10000 with 99.34% 	 Time used:  0.01 sec
2023-04-02 06:03:24,140 		2136 of 10000 with 99.34% 	 Time used:  0.01 sec
2023-04-02 06:03:24,148 		2160 of 10000 with 99.35% 	 Time used:  0.01 sec
2023-04-02 06:03:24,155 		2184 of 10000 with 99.36% 	 Time used:  0.01 sec
2023-04-02 06:03:24,162 		2208 of 10000 with 99.37% 	 Time used:  0.01 sec
2023-04-02 06:03:24,169 		2232 of 10000 with 99.37% 	 Time used:  0.01 sec
2023-04-02 06:03:24,176 		2256 of 10000 with 99.38% 	 Time used:  0.01 sec
2023-04-02 06:03:24,184 		2280 of 10000 with 99.39% 	 Time used:  0.01 sec
2023-04-02 06:03:24,191 		2304 of 10000 with 99.39% 	 Time used:  0.01 sec
2023-04-02 06:03:24,198 		2328 of 10000 with 99.40% 	 Time used:  0.01 sec
2023-04-02 06:03:24,205 		2352 of 10000 with 99.40% 	 Time used:  0.01 sec
2023-04-02 06:03:24,212 		2376 of 10000 with 99.41% 	 Time used:  0.01 sec
2023-04-02 06:03:24,219 		2400 of 10000 with 99.42% 	 Time used:  0.01 sec
2023-04-02 06:03:24,227 		2424 of 10000 with 99.38% 	 Time used:  0.01 sec
2023-04-02 06:03:24,234 		2448 of 10000 with 99.39% 	 Time used:  0.01 sec
2023-04-02 06:03:24,241 		2472 of 10000 with 99.39% 	 Time used:  0.01 sec
2023-04-02 06:03:24,248 		2496 of 10000 with 99.40% 	 Time used:  0.01 sec
2023-04-02 06:03:24,255 		2520 of 10000 with 99.40% 	 Time used:  0.01 sec
2023-04-02 06:03:24,262 		2544 of 10000 with 99.41% 	 Time used:  0.01 sec
2023-04-02 06:03:24,269 		2568 of 10000 with 99.42% 	 Time used:  0.01 sec
2023-04-02 06:03:24,276 		2592 of 10000 with 99.42% 	 Time used:  0.01 sec
2023-04-02 06:03:24,283 		2616 of 10000 with 99.43% 	 Time used:  0.01 sec
2023-04-02 06:03:24,290 		2640 of 10000 with 99.43% 	 Time used:  0.01 sec
2023-04-02 06:03:24,297 		2664 of 10000 with 99.44% 	 Time used:  0.01 sec
2023-04-02 06:03:24,304 		2688 of 10000 with 99.44% 	 Time used:  0.01 sec
2023-04-02 06:03:24,311 		2712 of 10000 with 99.45% 	 Time used:  0.01 sec
2023-04-02 06:03:24,318 		2736 of 10000 with 99.45% 	 Time used:  0.01 sec
2023-04-02 06:03:24,326 		2760 of 10000 with 99.46% 	 Time used:  0.01 sec
2023-04-02 06:03:24,333 		2784 of 10000 with 99.46% 	 Time used:  0.01 sec
2023-04-02 06:03:24,340 		2808 of 10000 with 99.43% 	 Time used:  0.01 sec
2023-04-02 06:03:24,347 		2832 of 10000 with 99.44% 	 Time used:  0.01 sec
2023-04-02 06:03:24,354 		2856 of 10000 with 99.44% 	 Time used:  0.01 sec
2023-04-02 06:03:24,361 		2880 of 10000 with 99.44% 	 Time used:  0.01 sec
2023-04-02 06:03:24,368 		2904 of 10000 with 99.45% 	 Time used:  0.01 sec
2023-04-02 06:03:24,375 		2928 of 10000 with 99.45% 	 Time used:  0.01 sec
2023-04-02 06:03:24,382 		2952 of 10000 with 99.46% 	 Time used:  0.01 sec
2023-04-02 06:03:24,389 		2976 of 10000 with 99.46% 	 Time used:  0.01 sec
2023-04-02 06:03:24,396 		3000 of 10000 with 99.43% 	 Time used:  0.01 sec
2023-04-02 06:03:24,403 		3024 of 10000 with 99.44% 	 Time used:  0.01 sec
2023-04-02 06:03:24,410 		3048 of 10000 with 99.44% 	 Time used:  0.01 sec
2023-04-02 06:03:24,417 		3072 of 10000 with 99.45% 	 Time used:  0.01 sec
2023-04-02 06:03:24,424 		3096 of 10000 with 99.45% 	 Time used:  0.01 sec
2023-04-02 06:03:24,431 		3120 of 10000 with 99.46% 	 Time used:  0.01 sec
2023-04-02 06:03:24,438 		3144 of 10000 with 99.46% 	 Time used:  0.01 sec
2023-04-02 06:03:24,445 		3168 of 10000 with 99.46% 	 Time used:  0.01 sec
2023-04-02 06:03:24,452 		3192 of 10000 with 99.47% 	 Time used:  0.01 sec
2023-04-02 06:03:24,459 		3216 of 10000 with 99.41% 	 Time used:  0.01 sec
2023-04-02 06:03:24,466 		3240 of 10000 with 99.41% 	 Time used:  0.01 sec
2023-04-02 06:03:24,473 		3264 of 10000 with 99.42% 	 Time used:  0.01 sec
2023-04-02 06:03:24,480 		3288 of 10000 with 99.42% 	 Time used:  0.01 sec
2023-04-02 06:03:24,487 		3312 of 10000 with 99.43% 	 Time used:  0.01 sec
2023-04-02 06:03:24,495 		3336 of 10000 with 99.43% 	 Time used:  0.01 sec
2023-04-02 06:03:24,502 		3360 of 10000 with 99.43% 	 Time used:  0.01 sec
2023-04-02 06:03:24,509 		3384 of 10000 with 99.44% 	 Time used:  0.01 sec
2023-04-02 06:03:24,516 		3408 of 10000 with 99.44% 	 Time used:  0.01 sec
2023-04-02 06:03:24,523 		3432 of 10000 with 99.45% 	 Time used:  0.01 sec
2023-04-02 06:03:24,530 		3456 of 10000 with 99.45% 	 Time used:  0.01 sec
2023-04-02 06:03:24,537 		3480 of 10000 with 99.43% 	 Time used:  0.01 sec
2023-04-02 06:03:24,544 		3504 of 10000 with 99.43% 	 Time used:  0.01 sec
2023-04-02 06:03:24,551 		3528 of 10000 with 99.43% 	 Time used:  0.01 sec
2023-04-02 06:03:24,558 		3552 of 10000 with 99.44% 	 Time used:  0.01 sec
2023-04-02 06:03:24,565 		3576 of 10000 with 99.44% 	 Time used:  0.01 sec
2023-04-02 06:03:24,572 		3600 of 10000 with 99.42% 	 Time used:  0.01 sec
2023-04-02 06:03:24,579 		3624 of 10000 with 99.42% 	 Time used:  0.01 sec
2023-04-02 06:03:24,586 		3648 of 10000 with 99.42% 	 Time used:  0.01 sec
2023-04-02 06:03:24,593 		3672 of 10000 with 99.43% 	 Time used:  0.01 sec
2023-04-02 06:03:24,600 		3696 of 10000 with 99.43% 	 Time used:  0.01 sec
2023-04-02 06:03:24,607 		3720 of 10000 with 99.44% 	 Time used:  0.01 sec
2023-04-02 06:03:24,614 		3744 of 10000 with 99.44% 	 Time used:  0.01 sec
2023-04-02 06:03:24,621 		3768 of 10000 with 99.44% 	 Time used:  0.01 sec
2023-04-02 06:03:24,628 		3792 of 10000 with 99.45% 	 Time used:  0.01 sec
2023-04-02 06:03:24,635 		3816 of 10000 with 99.45% 	 Time used:  0.01 sec
2023-04-02 06:03:24,642 		3840 of 10000 with 99.45% 	 Time used:  0.01 sec
2023-04-02 06:03:24,649 		3864 of 10000 with 99.46% 	 Time used:  0.01 sec
2023-04-02 06:03:24,656 		3888 of 10000 with 99.46% 	 Time used:  0.01 sec
2023-04-02 06:03:24,664 		3912 of 10000 with 99.46% 	 Time used:  0.01 sec
2023-04-02 06:03:24,671 		3936 of 10000 with 99.47% 	 Time used:  0.01 sec
2023-04-02 06:03:24,678 		3960 of 10000 with 99.47% 	 Time used:  0.01 sec
2023-04-02 06:03:24,685 		3984 of 10000 with 99.47% 	 Time used:  0.01 sec
2023-04-02 06:03:24,692 		4008 of 10000 with 99.45% 	 Time used:  0.01 sec
2023-04-02 06:03:24,699 		4032 of 10000 with 99.45% 	 Time used:  0.01 sec
2023-04-02 06:03:24,706 		4056 of 10000 with 99.46% 	 Time used:  0.01 sec
2023-04-02 06:03:24,713 		4080 of 10000 with 99.46% 	 Time used:  0.01 sec
2023-04-02 06:03:24,720 		4104 of 10000 with 99.46% 	 Time used:  0.01 sec
2023-04-02 06:03:24,728 		4128 of 10000 with 99.47% 	 Time used:  0.01 sec
2023-04-02 06:03:24,735 		4152 of 10000 with 99.47% 	 Time used:  0.01 sec
2023-04-02 06:03:24,742 		4176 of 10000 with 99.47% 	 Time used:  0.01 sec
2023-04-02 06:03:24,749 		4200 of 10000 with 99.45% 	 Time used:  0.01 sec
2023-04-02 06:03:24,756 		4224 of 10000 with 99.46% 	 Time used:  0.01 sec
2023-04-02 06:03:24,763 		4248 of 10000 with 99.46% 	 Time used:  0.01 sec
2023-04-02 06:03:24,770 		4272 of 10000 with 99.46% 	 Time used:  0.01 sec
2023-04-02 06:03:24,777 		4296 of 10000 with 99.46% 	 Time used:  0.01 sec
2023-04-02 06:03:24,784 		4320 of 10000 with 99.47% 	 Time used:  0.01 sec
2023-04-02 06:03:24,791 		4344 of 10000 with 99.47% 	 Time used:  0.01 sec
2023-04-02 06:03:24,798 		4368 of 10000 with 99.47% 	 Time used:  0.01 sec
2023-04-02 06:03:24,805 		4392 of 10000 with 99.48% 	 Time used:  0.01 sec
2023-04-02 06:03:24,812 		4416 of 10000 with 99.48% 	 Time used:  0.01 sec
2023-04-02 06:03:24,821 		4440 of 10000 with 99.48% 	 Time used:  0.01 sec
2023-04-02 06:03:24,829 		4464 of 10000 with 99.48% 	 Time used:  0.01 sec
2023-04-02 06:03:24,836 		4488 of 10000 with 99.49% 	 Time used:  0.01 sec
2023-04-02 06:03:24,843 		4512 of 10000 with 99.47% 	 Time used:  0.01 sec
2023-04-02 06:03:24,850 		4536 of 10000 with 99.47% 	 Time used:  0.01 sec
2023-04-02 06:03:24,857 		4560 of 10000 with 99.47% 	 Time used:  0.01 sec
2023-04-02 06:03:24,864 		4584 of 10000 with 99.48% 	 Time used:  0.01 sec
2023-04-02 06:03:24,871 		4608 of 10000 with 99.48% 	 Time used:  0.01 sec
2023-04-02 06:03:24,878 		4632 of 10000 with 99.48% 	 Time used:  0.01 sec
2023-04-02 06:03:24,885 		4656 of 10000 with 99.46% 	 Time used:  0.01 sec
2023-04-02 06:03:24,892 		4680 of 10000 with 99.47% 	 Time used:  0.01 sec
2023-04-02 06:03:24,899 		4704 of 10000 with 99.47% 	 Time used:  0.01 sec
2023-04-02 06:03:24,906 		4728 of 10000 with 99.45% 	 Time used:  0.01 sec
2023-04-02 06:03:24,913 		4752 of 10000 with 99.45% 	 Time used:  0.01 sec
2023-04-02 06:03:24,920 		4776 of 10000 with 99.46% 	 Time used:  0.01 sec
2023-04-02 06:03:24,927 		4800 of 10000 with 99.46% 	 Time used:  0.01 sec
2023-04-02 06:03:24,934 		4824 of 10000 with 99.46% 	 Time used:  0.01 sec
2023-04-02 06:03:24,941 		4848 of 10000 with 99.46% 	 Time used:  0.01 sec
2023-04-02 06:03:24,948 		4872 of 10000 with 99.47% 	 Time used:  0.01 sec
2023-04-02 06:03:24,955 		4896 of 10000 with 99.47% 	 Time used:  0.01 sec
2023-04-02 06:03:24,962 		4920 of 10000 with 99.47% 	 Time used:  0.01 sec
2023-04-02 06:03:24,969 		4944 of 10000 with 99.47% 	 Time used:  0.01 sec
2023-04-02 06:03:24,976 		4968 of 10000 with 99.48% 	 Time used:  0.01 sec
2023-04-02 06:03:24,983 		4992 of 10000 with 99.48% 	 Time used:  0.01 sec
2023-04-02 06:03:24,990 		5016 of 10000 with 99.48% 	 Time used:  0.01 sec
2023-04-02 06:03:24,997 		5040 of 10000 with 99.48% 	 Time used:  0.01 sec
2023-04-02 06:03:25,004 		5064 of 10000 with 99.49% 	 Time used:  0.01 sec
2023-04-02 06:03:25,011 		5088 of 10000 with 99.49% 	 Time used:  0.01 sec
2023-04-02 06:03:25,019 		5112 of 10000 with 99.49% 	 Time used:  0.01 sec
2023-04-02 06:03:25,026 		5136 of 10000 with 99.49% 	 Time used:  0.01 sec
2023-04-02 06:03:25,033 		5160 of 10000 with 99.50% 	 Time used:  0.01 sec
2023-04-02 06:03:25,040 		5184 of 10000 with 99.50% 	 Time used:  0.01 sec
2023-04-02 06:03:25,047 		5208 of 10000 with 99.50% 	 Time used:  0.01 sec
2023-04-02 06:03:25,054 		5232 of 10000 with 99.50% 	 Time used:  0.01 sec
2023-04-02 06:03:25,061 		5256 of 10000 with 99.51% 	 Time used:  0.01 sec
2023-04-02 06:03:25,068 		5280 of 10000 with 99.51% 	 Time used:  0.01 sec
2023-04-02 06:03:25,075 		5304 of 10000 with 99.51% 	 Time used:  0.01 sec
2023-04-02 06:03:25,082 		5328 of 10000 with 99.51% 	 Time used:  0.01 sec
2023-04-02 06:03:25,089 		5352 of 10000 with 99.50% 	 Time used:  0.01 sec
2023-04-02 06:03:25,096 		5376 of 10000 with 99.50% 	 Time used:  0.01 sec
2023-04-02 06:03:25,103 		5400 of 10000 with 99.50% 	 Time used:  0.01 sec
2023-04-02 06:03:25,110 		5424 of 10000 with 99.50% 	 Time used:  0.01 sec
2023-04-02 06:03:25,117 		5448 of 10000 with 99.50% 	 Time used:  0.01 sec
2023-04-02 06:03:25,124 		5472 of 10000 with 99.49% 	 Time used:  0.01 sec
2023-04-02 06:03:25,131 		5496 of 10000 with 99.49% 	 Time used:  0.01 sec
2023-04-02 06:03:25,138 		5520 of 10000 with 99.49% 	 Time used:  0.01 sec
2023-04-02 06:03:25,145 		5544 of 10000 with 99.49% 	 Time used:  0.01 sec
2023-04-02 06:03:25,152 		5568 of 10000 with 99.50% 	 Time used:  0.01 sec
2023-04-02 06:03:25,159 		5592 of 10000 with 99.50% 	 Time used:  0.01 sec
2023-04-02 06:03:25,166 		5616 of 10000 with 99.50% 	 Time used:  0.01 sec
2023-04-02 06:03:25,173 		5640 of 10000 with 99.50% 	 Time used:  0.01 sec
2023-04-02 06:03:25,180 		5664 of 10000 with 99.51% 	 Time used:  0.01 sec
2023-04-02 06:03:25,187 		5688 of 10000 with 99.51% 	 Time used:  0.01 sec
2023-04-02 06:03:25,194 		5712 of 10000 with 99.51% 	 Time used:  0.01 sec
2023-04-02 06:03:25,201 		5736 of 10000 with 99.48% 	 Time used:  0.01 sec
2023-04-02 06:03:25,209 		5760 of 10000 with 99.48% 	 Time used:  0.01 sec
2023-04-02 06:03:25,216 		5784 of 10000 with 99.48% 	 Time used:  0.01 sec
2023-04-02 06:03:25,223 		5808 of 10000 with 99.48% 	 Time used:  0.01 sec
2023-04-02 06:03:25,230 		5832 of 10000 with 99.49% 	 Time used:  0.01 sec
2023-04-02 06:03:25,237 		5856 of 10000 with 99.49% 	 Time used:  0.01 sec
2023-04-02 06:03:25,244 		5880 of 10000 with 99.49% 	 Time used:  0.01 sec
2023-04-02 06:03:25,251 		5904 of 10000 with 99.47% 	 Time used:  0.01 sec
2023-04-02 06:03:25,258 		5928 of 10000 with 99.46% 	 Time used:  0.01 sec
2023-04-02 06:03:25,265 		5952 of 10000 with 99.46% 	 Time used:  0.01 sec
2023-04-02 06:03:25,272 		5976 of 10000 with 99.46% 	 Time used:  0.01 sec
2023-04-02 06:03:25,279 		6000 of 10000 with 99.47% 	 Time used:  0.01 sec
2023-04-02 06:03:25,286 		6024 of 10000 with 99.47% 	 Time used:  0.01 sec
2023-04-02 06:03:25,293 		6048 of 10000 with 99.45% 	 Time used:  0.01 sec
2023-04-02 06:03:25,300 		6072 of 10000 with 99.46% 	 Time used:  0.01 sec
2023-04-02 06:03:25,307 		6096 of 10000 with 99.46% 	 Time used:  0.01 sec
2023-04-02 06:03:25,314 		6120 of 10000 with 99.44% 	 Time used:  0.01 sec
2023-04-02 06:03:25,321 		6144 of 10000 with 99.45% 	 Time used:  0.01 sec
2023-04-02 06:03:25,328 		6168 of 10000 with 99.45% 	 Time used:  0.01 sec
2023-04-02 06:03:25,335 		6192 of 10000 with 99.45% 	 Time used:  0.01 sec
2023-04-02 06:03:25,342 		6216 of 10000 with 99.44% 	 Time used:  0.01 sec
2023-04-02 06:03:25,349 		6240 of 10000 with 99.44% 	 Time used:  0.01 sec
2023-04-02 06:03:25,356 		6264 of 10000 with 99.44% 	 Time used:  0.01 sec
2023-04-02 06:03:25,363 		6288 of 10000 with 99.44% 	 Time used:  0.01 sec
2023-04-02 06:03:25,370 		6312 of 10000 with 99.45% 	 Time used:  0.01 sec
2023-04-02 06:03:25,378 		6336 of 10000 with 99.45% 	 Time used:  0.01 sec
2023-04-02 06:03:25,385 		6360 of 10000 with 99.45% 	 Time used:  0.01 sec
2023-04-02 06:03:25,392 		6384 of 10000 with 99.45% 	 Time used:  0.01 sec
2023-04-02 06:03:25,399 		6408 of 10000 with 99.45% 	 Time used:  0.01 sec
2023-04-02 06:03:25,406 		6432 of 10000 with 99.46% 	 Time used:  0.01 sec
2023-04-02 06:03:25,413 		6456 of 10000 with 99.46% 	 Time used:  0.01 sec
2023-04-02 06:03:25,420 		6480 of 10000 with 99.46% 	 Time used:  0.01 sec
2023-04-02 06:03:25,428 		6504 of 10000 with 99.46% 	 Time used:  0.01 sec
2023-04-02 06:03:25,435 		6528 of 10000 with 99.45% 	 Time used:  0.01 sec
2023-04-02 06:03:25,442 		6552 of 10000 with 99.45% 	 Time used:  0.01 sec
2023-04-02 06:03:25,449 		6576 of 10000 with 99.45% 	 Time used:  0.01 sec
2023-04-02 06:03:25,456 		6600 of 10000 with 99.45% 	 Time used:  0.01 sec
2023-04-02 06:03:25,463 		6624 of 10000 with 99.46% 	 Time used:  0.01 sec
2023-04-02 06:03:25,470 		6648 of 10000 with 99.46% 	 Time used:  0.01 sec
2023-04-02 06:03:25,477 		6672 of 10000 with 99.46% 	 Time used:  0.01 sec
2023-04-02 06:03:25,484 		6696 of 10000 with 99.46% 	 Time used:  0.01 sec
2023-04-02 06:03:25,492 		6720 of 10000 with 99.46% 	 Time used:  0.01 sec
2023-04-02 06:03:25,499 		6744 of 10000 with 99.45% 	 Time used:  0.01 sec
2023-04-02 06:03:25,506 		6768 of 10000 with 99.45% 	 Time used:  0.01 sec
2023-04-02 06:03:25,513 		6792 of 10000 with 99.44% 	 Time used:  0.01 sec
2023-04-02 06:03:25,520 		6816 of 10000 with 99.44% 	 Time used:  0.01 sec
2023-04-02 06:03:25,527 		6840 of 10000 with 99.43% 	 Time used:  0.01 sec
2023-04-02 06:03:25,535 		6864 of 10000 with 99.43% 	 Time used:  0.01 sec
2023-04-02 06:03:25,542 		6888 of 10000 with 99.43% 	 Time used:  0.01 sec
2023-04-02 06:03:25,549 		6912 of 10000 with 99.44% 	 Time used:  0.01 sec
2023-04-02 06:03:25,556 		6936 of 10000 with 99.44% 	 Time used:  0.01 sec
2023-04-02 06:03:25,563 		6960 of 10000 with 99.44% 	 Time used:  0.01 sec
2023-04-02 06:03:25,570 		6984 of 10000 with 99.44% 	 Time used:  0.01 sec
2023-04-02 06:03:25,577 		7008 of 10000 with 99.44% 	 Time used:  0.01 sec
2023-04-02 06:03:25,584 		7032 of 10000 with 99.43% 	 Time used:  0.01 sec
2023-04-02 06:03:25,591 		7056 of 10000 with 99.43% 	 Time used:  0.01 sec
2023-04-02 06:03:25,598 		7080 of 10000 with 99.44% 	 Time used:  0.01 sec
2023-04-02 06:03:25,605 		7104 of 10000 with 99.44% 	 Time used:  0.01 sec
2023-04-02 06:03:25,612 		7128 of 10000 with 99.44% 	 Time used:  0.01 sec
2023-04-02 06:03:25,619 		7152 of 10000 with 99.44% 	 Time used:  0.01 sec
2023-04-02 06:03:25,626 		7176 of 10000 with 99.44% 	 Time used:  0.01 sec
2023-04-02 06:03:25,633 		7200 of 10000 with 99.44% 	 Time used:  0.01 sec
2023-04-02 06:03:25,640 		7224 of 10000 with 99.45% 	 Time used:  0.01 sec
2023-04-02 06:03:25,647 		7248 of 10000 with 99.43% 	 Time used:  0.01 sec
2023-04-02 06:03:25,653 		7272 of 10000 with 99.44% 	 Time used:  0.01 sec
2023-04-02 06:03:25,663 		7296 of 10000 with 99.44% 	 Time used:  0.01 sec
2023-04-02 06:03:25,671 		7320 of 10000 with 99.44% 	 Time used:  0.01 sec
2023-04-02 06:03:25,678 		7344 of 10000 with 99.44% 	 Time used:  0.01 sec
2023-04-02 06:03:25,684 		7368 of 10000 with 99.44% 	 Time used:  0.01 sec
2023-04-02 06:03:25,691 		7392 of 10000 with 99.45% 	 Time used:  0.01 sec
2023-04-02 06:03:25,698 		7416 of 10000 with 99.43% 	 Time used:  0.01 sec
2023-04-02 06:03:25,704 		7440 of 10000 with 99.44% 	 Time used:  0.01 sec
2023-04-02 06:03:25,711 		7464 of 10000 with 99.44% 	 Time used:  0.01 sec
2023-04-02 06:03:25,717 		7488 of 10000 with 99.44% 	 Time used:  0.01 sec
2023-04-02 06:03:25,724 		7512 of 10000 with 99.44% 	 Time used:  0.01 sec
2023-04-02 06:03:25,730 		7536 of 10000 with 99.44% 	 Time used:  0.01 sec
2023-04-02 06:03:25,737 		7560 of 10000 with 99.43% 	 Time used:  0.01 sec
2023-04-02 06:03:25,743 		7584 of 10000 with 99.43% 	 Time used:  0.01 sec
2023-04-02 06:03:25,750 		7608 of 10000 with 99.43% 	 Time used:  0.01 sec
2023-04-02 06:03:25,756 		7632 of 10000 with 99.44% 	 Time used:  0.01 sec
2023-04-02 06:03:25,763 		7656 of 10000 with 99.44% 	 Time used:  0.01 sec
2023-04-02 06:03:25,769 		7680 of 10000 with 99.44% 	 Time used:  0.01 sec
2023-04-02 06:03:25,775 		7704 of 10000 with 99.44% 	 Time used:  0.01 sec
2023-04-02 06:03:25,782 		7728 of 10000 with 99.44% 	 Time used:  0.01 sec
2023-04-02 06:03:25,789 		7752 of 10000 with 99.45% 	 Time used:  0.01 sec
2023-04-02 06:03:25,795 		7776 of 10000 with 99.45% 	 Time used:  0.01 sec
2023-04-02 06:03:25,801 		7800 of 10000 with 99.45% 	 Time used:  0.01 sec
2023-04-02 06:03:25,808 		7824 of 10000 with 99.45% 	 Time used:  0.01 sec
2023-04-02 06:03:25,814 		7848 of 10000 with 99.45% 	 Time used:  0.01 sec
2023-04-02 06:03:25,820 		7872 of 10000 with 99.44% 	 Time used:  0.01 sec
2023-04-02 06:03:25,826 		7896 of 10000 with 99.44% 	 Time used:  0.01 sec
2023-04-02 06:03:25,833 		7920 of 10000 with 99.44% 	 Time used:  0.01 sec
2023-04-02 06:03:25,839 		7944 of 10000 with 99.45% 	 Time used:  0.01 sec
2023-04-02 06:03:25,845 		7968 of 10000 with 99.45% 	 Time used:  0.01 sec
2023-04-02 06:03:25,852 		7992 of 10000 with 99.45% 	 Time used:  0.01 sec
2023-04-02 06:03:25,858 		8016 of 10000 with 99.43% 	 Time used:  0.01 sec
2023-04-02 06:03:25,865 		8040 of 10000 with 99.43% 	 Time used:  0.01 sec
2023-04-02 06:03:25,872 		8064 of 10000 with 99.43% 	 Time used:  0.01 sec
2023-04-02 06:03:25,878 		8088 of 10000 with 99.43% 	 Time used:  0.01 sec
2023-04-02 06:03:25,885 		8112 of 10000 with 99.43% 	 Time used:  0.01 sec
2023-04-02 06:03:25,891 		8136 of 10000 with 99.43% 	 Time used:  0.01 sec
2023-04-02 06:03:25,898 		8160 of 10000 with 99.44% 	 Time used:  0.01 sec
2023-04-02 06:03:25,905 		8184 of 10000 with 99.44% 	 Time used:  0.01 sec
2023-04-02 06:03:25,911 		8208 of 10000 with 99.44% 	 Time used:  0.01 sec
2023-04-02 06:03:25,918 		8232 of 10000 with 99.43% 	 Time used:  0.01 sec
2023-04-02 06:03:25,925 		8256 of 10000 with 99.43% 	 Time used:  0.01 sec
2023-04-02 06:03:25,932 		8280 of 10000 with 99.43% 	 Time used:  0.01 sec
2023-04-02 06:03:25,938 		8304 of 10000 with 99.43% 	 Time used:  0.01 sec
2023-04-02 06:03:25,945 		8328 of 10000 with 99.44% 	 Time used:  0.01 sec
2023-04-02 06:03:25,951 		8352 of 10000 with 99.44% 	 Time used:  0.01 sec
2023-04-02 06:03:25,958 		8376 of 10000 with 99.44% 	 Time used:  0.01 sec
2023-04-02 06:03:25,964 		8400 of 10000 with 99.44% 	 Time used:  0.01 sec
2023-04-02 06:03:25,970 		8424 of 10000 with 99.44% 	 Time used:  0.01 sec
2023-04-02 06:03:25,977 		8448 of 10000 with 99.44% 	 Time used:  0.01 sec
2023-04-02 06:03:25,983 		8472 of 10000 with 99.45% 	 Time used:  0.01 sec
2023-04-02 06:03:25,990 		8496 of 10000 with 99.45% 	 Time used:  0.01 sec
2023-04-02 06:03:25,996 		8520 of 10000 with 99.45% 	 Time used:  0.01 sec
2023-04-02 06:03:26,003 		8544 of 10000 with 99.45% 	 Time used:  0.01 sec
2023-04-02 06:03:26,009 		8568 of 10000 with 99.45% 	 Time used:  0.01 sec
2023-04-02 06:03:26,015 		8592 of 10000 with 99.45% 	 Time used:  0.01 sec
2023-04-02 06:03:26,022 		8616 of 10000 with 99.45% 	 Time used:  0.01 sec
2023-04-02 06:03:26,028 		8640 of 10000 with 99.44% 	 Time used:  0.01 sec
2023-04-02 06:03:26,034 		8664 of 10000 with 99.45% 	 Time used:  0.01 sec
2023-04-02 06:03:26,041 		8688 of 10000 with 99.45% 	 Time used:  0.01 sec
2023-04-02 06:03:26,047 		8712 of 10000 with 99.45% 	 Time used:  0.01 sec
2023-04-02 06:03:26,053 		8736 of 10000 with 99.45% 	 Time used:  0.01 sec
2023-04-02 06:03:26,060 		8760 of 10000 with 99.45% 	 Time used:  0.01 sec
2023-04-02 06:03:26,066 		8784 of 10000 with 99.45% 	 Time used:  0.01 sec
2023-04-02 06:03:26,073 		8808 of 10000 with 99.44% 	 Time used:  0.01 sec
2023-04-02 06:03:26,079 		8832 of 10000 with 99.43% 	 Time used:  0.01 sec
2023-04-02 06:03:26,085 		8856 of 10000 with 99.44% 	 Time used:  0.01 sec
2023-04-02 06:03:26,092 		8880 of 10000 with 99.44% 	 Time used:  0.01 sec
2023-04-02 06:03:26,098 		8904 of 10000 with 99.44% 	 Time used:  0.01 sec
2023-04-02 06:03:26,105 		8928 of 10000 with 99.44% 	 Time used:  0.01 sec
2023-04-02 06:03:26,111 		8952 of 10000 with 99.44% 	 Time used:  0.01 sec
2023-04-02 06:03:26,117 		8976 of 10000 with 99.44% 	 Time used:  0.01 sec
2023-04-02 06:03:26,124 		9000 of 10000 with 99.44% 	 Time used:  0.01 sec
2023-04-02 06:03:26,130 		9024 of 10000 with 99.45% 	 Time used:  0.01 sec
2023-04-02 06:03:26,137 		9048 of 10000 with 99.45% 	 Time used:  0.01 sec
2023-04-02 06:03:26,143 		9072 of 10000 with 99.44% 	 Time used:  0.01 sec
2023-04-02 06:03:26,154 		9096 of 10000 with 99.44% 	 Time used:  0.01 sec
2023-04-02 06:03:26,161 		9120 of 10000 with 99.44% 	 Time used:  0.01 sec
2023-04-02 06:03:26,168 		9144 of 10000 with 99.44% 	 Time used:  0.01 sec
2023-04-02 06:03:26,174 		9168 of 10000 with 99.44% 	 Time used:  0.01 sec
2023-04-02 06:03:26,180 		9192 of 10000 with 99.45% 	 Time used:  0.01 sec
2023-04-02 06:03:26,187 		9216 of 10000 with 99.44% 	 Time used:  0.01 sec
2023-04-02 06:03:26,193 		9240 of 10000 with 99.44% 	 Time used:  0.01 sec
2023-04-02 06:03:26,200 		9264 of 10000 with 99.44% 	 Time used:  0.01 sec
2023-04-02 06:03:26,206 		9288 of 10000 with 99.44% 	 Time used:  0.01 sec
2023-04-02 06:03:26,212 		9312 of 10000 with 99.44% 	 Time used:  0.01 sec
2023-04-02 06:03:26,219 		9336 of 10000 with 99.44% 	 Time used:  0.01 sec
2023-04-02 06:03:26,225 		9360 of 10000 with 99.44% 	 Time used:  0.01 sec
2023-04-02 06:03:26,231 		9384 of 10000 with 99.45% 	 Time used:  0.01 sec
2023-04-02 06:03:26,238 		9408 of 10000 with 99.45% 	 Time used:  0.01 sec
2023-04-02 06:03:26,244 		9432 of 10000 with 99.45% 	 Time used:  0.01 sec
2023-04-02 06:03:26,251 		9456 of 10000 with 99.45% 	 Time used:  0.01 sec
2023-04-02 06:03:26,257 		9480 of 10000 with 99.44% 	 Time used:  0.01 sec
2023-04-02 06:03:26,263 		9504 of 10000 with 99.44% 	 Time used:  0.01 sec
2023-04-02 06:03:26,270 		9528 of 10000 with 99.44% 	 Time used:  0.01 sec
2023-04-02 06:03:26,276 		9552 of 10000 with 99.45% 	 Time used:  0.01 sec
2023-04-02 06:03:26,282 		9576 of 10000 with 99.45% 	 Time used:  0.01 sec
2023-04-02 06:03:26,289 		9600 of 10000 with 99.45% 	 Time used:  0.01 sec
2023-04-02 06:03:26,295 		9624 of 10000 with 99.45% 	 Time used:  0.01 sec
2023-04-02 06:03:26,301 		9648 of 10000 with 99.44% 	 Time used:  0.01 sec
2023-04-02 06:03:26,308 		9672 of 10000 with 99.43% 	 Time used:  0.01 sec
2023-04-02 06:03:26,314 		9696 of 10000 with 99.43% 	 Time used:  0.01 sec
2023-04-02 06:03:26,320 		9720 of 10000 with 99.41% 	 Time used:  0.01 sec
2023-04-02 06:03:26,327 		9744 of 10000 with 99.42% 	 Time used:  0.01 sec
2023-04-02 06:03:26,333 		9768 of 10000 with 99.42% 	 Time used:  0.01 sec
2023-04-02 06:03:26,339 		9792 of 10000 with 99.42% 	 Time used:  0.01 sec
2023-04-02 06:03:26,346 		9816 of 10000 with 99.42% 	 Time used:  0.01 sec
2023-04-02 06:03:26,352 		9840 of 10000 with 99.42% 	 Time used:  0.01 sec
2023-04-02 06:03:26,359 		9864 of 10000 with 99.42% 	 Time used:  0.01 sec
2023-04-02 06:03:26,365 		9888 of 10000 with 99.41% 	 Time used:  0.01 sec
2023-04-02 06:03:26,371 		9912 of 10000 with 99.41% 	 Time used:  0.01 sec
2023-04-02 06:03:26,378 		9936 of 10000 with 99.42% 	 Time used:  0.01 sec
2023-04-02 06:03:26,384 		9960 of 10000 with 99.42% 	 Time used:  0.01 sec
2023-04-02 06:03:26,391 		9984 of 10000 with 99.42% 	 Time used:  0.01 sec
2023-04-02 06:03:26,398 		10000 of 10000 with 99.41% 	 Time used:  0.01 sec
2023-04-02 06:03:26,398 
2023-04-02 06:03:26,403 			Learning rate: weights:   1.000e-05    
2023-04-02 06:03:26,403 			Last test performance: 99.41%
2023-04-02 06:03:26,403 ----------------
2023-04-02 06:03:26,615   92  =>  0    		Training 486 pattern with 100.00% 	Forward time: 	 0.15 sec
2023-04-02 06:03:26,615 			Loss:    9.659e-05    			Backward time: 	 0.05 sec 
2023-04-02 06:03:26,707 			Learning rate: weights:   1.000e-05    
2023-04-02 06:03:26,707 			Last test performance: 99.41%
2023-04-02 06:03:26,708 ----------------
2023-04-02 06:03:27,025   92  =>  1    		Training 486 pattern with 99.79% 	Forward time: 	 0.24 sec
2023-04-02 06:03:27,025 			Loss:    2.049e-04    			Backward time: 	 0.07 sec 
2023-04-02 06:03:27,154 			Learning rate: weights:   1.000e-05    
2023-04-02 06:03:27,154 			Last test performance: 99.41%
2023-04-02 06:03:27,154 ----------------
2023-04-02 06:03:27,397   92  =>  2    		Training 486 pattern with 99.79% 	Forward time: 	 0.17 sec
2023-04-02 06:03:27,397 			Loss:    1.040e-03    			Backward time: 	 0.06 sec 
2023-04-02 06:03:27,484 			Learning rate: weights:   1.000e-05    
2023-04-02 06:03:27,484 			Last test performance: 99.41%
2023-04-02 06:03:27,484 ----------------
2023-04-02 06:03:27,755   92  =>  3    		Training 486 pattern with 99.79% 	Forward time: 	 0.21 sec
2023-04-02 06:03:27,755 			Loss:    1.611e-04    			Backward time: 	 0.06 sec 
2023-04-02 06:03:27,883 			Learning rate: weights:   1.000e-05    
2023-04-02 06:03:27,883 			Last test performance: 99.41%
2023-04-02 06:03:27,884 ----------------
2023-04-02 06:03:28,194   92  =>  4    		Training 486 pattern with 100.00% 	Forward time: 	 0.23 sec
2023-04-02 06:03:28,194 			Loss:    8.804e-05    			Backward time: 	 0.06 sec 
2023-04-02 06:03:28,321 			Learning rate: weights:   1.000e-05    
2023-04-02 06:03:28,321 			Last test performance: 99.41%
2023-04-02 06:03:28,321 ----------------
2023-04-02 06:03:28,589   92  =>  5    		Training 486 pattern with 100.00% 	Forward time: 	 0.19 sec
2023-04-02 06:03:28,590 			Loss:    6.493e-05    			Backward time: 	 0.06 sec 
2023-04-02 06:03:28,681 			Learning rate: weights:   1.000e-05    
2023-04-02 06:03:28,681 			Last test performance: 99.41%
2023-04-02 06:03:28,681 ----------------
2023-04-02 06:03:28,951   92  =>  6    		Training 486 pattern with 100.00% 	Forward time: 	 0.19 sec
2023-04-02 06:03:28,952 			Loss:    2.472e-05    			Backward time: 	 0.07 sec 
2023-04-02 06:03:29,067 			Learning rate: weights:   1.000e-05    
2023-04-02 06:03:29,068 			Last test performance: 99.41%
2023-04-02 06:03:29,068 ----------------
2023-04-02 06:03:29,348   92  =>  7    		Training 486 pattern with 100.00% 	Forward time: 	 0.21 sec
2023-04-02 06:03:29,348 			Loss:    9.617e-05    			Backward time: 	 0.06 sec 
2023-04-02 06:03:29,476 			Learning rate: weights:   1.000e-05    
2023-04-02 06:03:29,477 			Last test performance: 99.41%
2023-04-02 06:03:29,477 ----------------
2023-04-02 06:03:29,713   92  =>  8    		Training 486 pattern with 100.00% 	Forward time: 	 0.17 sec
2023-04-02 06:03:29,713 			Loss:    6.366e-05    			Backward time: 	 0.05 sec 
2023-04-02 06:03:29,798 			Learning rate: weights:   1.000e-05    
2023-04-02 06:03:29,798 			Last test performance: 99.41%
2023-04-02 06:03:29,798 ----------------
2023-04-02 06:03:30,049   92  =>  9    		Training 486 pattern with 100.00% 	Forward time: 	 0.19 sec
2023-04-02 06:03:30,049 			Loss:    8.757e-05    			Backward time: 	 0.05 sec 
2023-04-02 06:03:30,158 			Learning rate: weights:   1.000e-05    
2023-04-02 06:03:30,158 			Last test performance: 99.41%
2023-04-02 06:03:30,159 ----------------
2023-04-02 06:03:30,393   92  =>  10   		Training 486 pattern with 100.00% 	Forward time: 	 0.17 sec
2023-04-02 06:03:30,393 			Loss:    4.966e-05    			Backward time: 	 0.05 sec 
2023-04-02 06:03:30,503 			Learning rate: weights:   1.000e-05    
2023-04-02 06:03:30,503 			Last test performance: 99.41%
2023-04-02 06:03:30,503 ----------------
2023-04-02 06:03:30,739   92  =>  11   		Training 486 pattern with 99.79% 	Forward time: 	 0.17 sec
2023-04-02 06:03:30,739 			Loss:    2.085e-04    			Backward time: 	 0.05 sec 
2023-04-02 06:03:30,882 			Learning rate: weights:   1.000e-05    
2023-04-02 06:03:30,882 			Last test performance: 99.41%
2023-04-02 06:03:30,882 ----------------
2023-04-02 06:03:31,124   92  =>  12   		Training 486 pattern with 100.00% 	Forward time: 	 0.18 sec
2023-04-02 06:03:31,125 			Loss:    1.168e-04    			Backward time: 	 0.05 sec 
2023-04-02 06:03:31,210 			Learning rate: weights:   1.000e-05    
2023-04-02 06:03:31,210 			Last test performance: 99.41%
2023-04-02 06:03:31,210 ----------------
2023-04-02 06:03:31,480   92  =>  13   		Training 486 pattern with 100.00% 	Forward time: 	 0.19 sec
2023-04-02 06:03:31,480 			Loss:    4.574e-05    			Backward time: 	 0.06 sec 
2023-04-02 06:03:31,586 			Learning rate: weights:   1.000e-05    
2023-04-02 06:03:31,587 			Last test performance: 99.41%
2023-04-02 06:03:31,587 ----------------
2023-04-02 06:03:31,843   92  =>  14   		Training 486 pattern with 99.79% 	Forward time: 	 0.18 sec
2023-04-02 06:03:31,843 			Loss:    2.591e-04    			Backward time: 	 0.06 sec 
2023-04-02 06:03:31,943 			Learning rate: weights:   1.000e-05    
2023-04-02 06:03:31,943 			Last test performance: 99.41%
2023-04-02 06:03:31,943 ----------------
2023-04-02 06:03:32,219   92  =>  15   		Training 486 pattern with 100.00% 	Forward time: 	 0.21 sec
2023-04-02 06:03:32,219 			Loss:    3.889e-05    			Backward time: 	 0.06 sec 
2023-04-02 06:03:32,354 			Learning rate: weights:   1.000e-05    
2023-04-02 06:03:32,355 			Last test performance: 99.41%
2023-04-02 06:03:32,355 ----------------
2023-04-02 06:03:32,600   92  =>  16   		Training 486 pattern with 100.00% 	Forward time: 	 0.17 sec
2023-04-02 06:03:32,600 			Loss:    4.534e-05    			Backward time: 	 0.06 sec 
2023-04-02 06:03:32,733 			Learning rate: weights:   1.000e-05    
2023-04-02 06:03:32,733 			Last test performance: 99.41%
2023-04-02 06:03:32,733 ----------------
2023-04-02 06:03:32,978   92  =>  17   		Training 486 pattern with 99.79% 	Forward time: 	 0.17 sec
2023-04-02 06:03:32,979 			Loss:    2.201e-04    			Backward time: 	 0.06 sec 
2023-04-02 06:03:33,103 			Learning rate: weights:   1.000e-05    
2023-04-02 06:03:33,103 			Last test performance: 99.41%
2023-04-02 06:03:33,103 ----------------
2023-04-02 06:03:33,349   92  =>  18   		Training 486 pattern with 100.00% 	Forward time: 	 0.17 sec
2023-04-02 06:03:33,349 			Loss:    4.995e-05    			Backward time: 	 0.06 sec 
2023-04-02 06:03:33,466 			Learning rate: weights:   1.000e-05    
2023-04-02 06:03:33,466 			Last test performance: 99.41%
2023-04-02 06:03:33,467 ----------------
2023-04-02 06:03:33,699   92  =>  19   		Training 486 pattern with 100.00% 	Forward time: 	 0.17 sec
2023-04-02 06:03:33,699 			Loss:    1.494e-04    			Backward time: 	 0.05 sec 
2023-04-02 06:03:33,795 			Learning rate: weights:   1.000e-05    
2023-04-02 06:03:33,795 			Last test performance: 99.41%
2023-04-02 06:03:33,795 ----------------
2023-04-02 06:03:34,038   92  =>  20   		Training 486 pattern with 99.58% 	Forward time: 	 0.18 sec
2023-04-02 06:03:34,039 			Loss:    2.011e-04    			Backward time: 	 0.05 sec 
2023-04-02 06:03:34,158 			Learning rate: weights:   1.000e-05    
2023-04-02 06:03:34,158 			Last test performance: 99.41%
2023-04-02 06:03:34,159 ----------------
2023-04-02 06:03:34,425   92  =>  21   		Training 486 pattern with 99.79% 	Forward time: 	 0.21 sec
2023-04-02 06:03:34,425 			Loss:    1.958e-04    			Backward time: 	 0.05 sec 
2023-04-02 06:03:34,634 			Learning rate: weights:   1.000e-05    
2023-04-02 06:03:34,634 			Last test performance: 99.41%
2023-04-02 06:03:34,634 ----------------
2023-04-02 06:03:34,894   92  =>  22   		Training 486 pattern with 99.79% 	Forward time: 	 0.20 sec
2023-04-02 06:03:34,894 			Loss:    1.609e-04    			Backward time: 	 0.05 sec 
2023-04-02 06:03:35,009 			Learning rate: weights:   1.000e-05    
2023-04-02 06:03:35,010 			Last test performance: 99.41%
2023-04-02 06:03:35,010 ----------------
2023-04-02 06:03:35,250   92  =>  23   		Training 486 pattern with 100.00% 	Forward time: 	 0.17 sec
2023-04-02 06:03:35,250 			Loss:    1.094e-04    			Backward time: 	 0.05 sec 
2023-04-02 06:03:35,370 			Learning rate: weights:   1.000e-05    
2023-04-02 06:03:35,370 			Last test performance: 99.41%
2023-04-02 06:03:35,370 ----------------
2023-04-02 06:03:35,658   92  =>  24   		Training 486 pattern with 100.00% 	Forward time: 	 0.22 sec
2023-04-02 06:03:35,658 			Loss:    1.126e-04    			Backward time: 	 0.06 sec 
2023-04-02 06:03:35,805 			Learning rate: weights:   1.000e-05    
2023-04-02 06:03:35,805 			Last test performance: 99.41%
2023-04-02 06:03:35,805 ----------------
2023-04-02 06:03:36,077   92  =>  25   		Training 486 pattern with 100.00% 	Forward time: 	 0.21 sec
2023-04-02 06:03:36,077 			Loss:    1.149e-04    			Backward time: 	 0.05 sec 
2023-04-02 06:03:36,226 			Learning rate: weights:   1.000e-05    
2023-04-02 06:03:36,226 			Last test performance: 99.41%
2023-04-02 06:03:36,227 ----------------
2023-04-02 06:03:36,511   92  =>  26   		Training 486 pattern with 100.00% 	Forward time: 	 0.22 sec
2023-04-02 06:03:36,511 			Loss:    1.234e-04    			Backward time: 	 0.06 sec 
2023-04-02 06:03:36,662 			Learning rate: weights:   1.000e-05    
2023-04-02 06:03:36,662 			Last test performance: 99.41%
2023-04-02 06:03:36,662 ----------------
2023-04-02 06:03:36,924   92  =>  27   		Training 486 pattern with 100.00% 	Forward time: 	 0.20 sec
2023-04-02 06:03:36,925 			Loss:    1.557e-04    			Backward time: 	 0.05 sec 
2023-04-02 06:03:37,012 			Learning rate: weights:   1.000e-05    
2023-04-02 06:03:37,012 			Last test performance: 99.41%
2023-04-02 06:03:37,012 ----------------
2023-04-02 06:03:37,289   92  =>  28   		Training 486 pattern with 100.00% 	Forward time: 	 0.20 sec
2023-04-02 06:03:37,289 			Loss:    6.241e-05    			Backward time: 	 0.06 sec 
2023-04-02 06:03:37,375 			Learning rate: weights:   1.000e-05    
2023-04-02 06:03:37,375 			Last test performance: 99.41%
2023-04-02 06:03:37,375 ----------------
2023-04-02 06:03:37,641   92  =>  29   		Training 486 pattern with 100.00% 	Forward time: 	 0.19 sec
2023-04-02 06:03:37,641 			Loss:    3.371e-05    			Backward time: 	 0.06 sec 
2023-04-02 06:03:37,772 			Learning rate: weights:   1.000e-05    
2023-04-02 06:03:37,773 			Last test performance: 99.41%
2023-04-02 06:03:37,773 ----------------
2023-04-02 06:03:38,017   92  =>  30   		Training 486 pattern with 100.00% 	Forward time: 	 0.18 sec
2023-04-02 06:03:38,017 			Loss:    8.085e-05    			Backward time: 	 0.06 sec 
2023-04-02 06:03:38,144 			Learning rate: weights:   1.000e-05    
2023-04-02 06:03:38,144 			Last test performance: 99.41%
2023-04-02 06:03:38,145 ----------------
2023-04-02 06:03:38,397   92  =>  31   		Training 486 pattern with 100.00% 	Forward time: 	 0.18 sec
2023-04-02 06:03:38,398 			Loss:    1.021e-04    			Backward time: 	 0.06 sec 
2023-04-02 06:03:38,598 			Learning rate: weights:   1.000e-05    
2023-04-02 06:03:38,598 			Last test performance: 99.41%
2023-04-02 06:03:38,599 ----------------
2023-04-02 06:03:38,877   92  =>  32   		Training 486 pattern with 100.00% 	Forward time: 	 0.21 sec
2023-04-02 06:03:38,878 			Loss:    1.122e-04    			Backward time: 	 0.06 sec 
2023-04-02 06:03:38,976 			Learning rate: weights:   1.000e-05    
2023-04-02 06:03:38,976 			Last test performance: 99.41%
2023-04-02 06:03:38,977 ----------------
2023-04-02 06:03:39,282   92  =>  33   		Training 486 pattern with 99.79% 	Forward time: 	 0.23 sec
2023-04-02 06:03:39,283 			Loss:    5.889e-04    			Backward time: 	 0.06 sec 
2023-04-02 06:03:39,402 			Learning rate: weights:   1.000e-05    
2023-04-02 06:03:39,403 			Last test performance: 99.41%
2023-04-02 06:03:39,404 ----------------
2023-04-02 06:03:39,629   92  =>  34   		Training 486 pattern with 99.79% 	Forward time: 	 0.16 sec
2023-04-02 06:03:39,630 			Loss:    2.873e-04    			Backward time: 	 0.05 sec 
2023-04-02 06:03:39,759 			Learning rate: weights:   1.000e-05    
2023-04-02 06:03:39,759 			Last test performance: 99.41%
2023-04-02 06:03:39,759 ----------------
2023-04-02 06:03:40,027   92  =>  35   		Training 486 pattern with 100.00% 	Forward time: 	 0.19 sec
2023-04-02 06:03:40,027 			Loss:    9.507e-05    			Backward time: 	 0.07 sec 
2023-04-02 06:03:40,149 			Learning rate: weights:   1.000e-05    
2023-04-02 06:03:40,149 			Last test performance: 99.41%
2023-04-02 06:03:40,150 ----------------
2023-04-02 06:03:40,449   92  =>  36   		Training 486 pattern with 99.79% 	Forward time: 	 0.22 sec
2023-04-02 06:03:40,449 			Loss:    2.901e-04    			Backward time: 	 0.06 sec 
2023-04-02 06:03:40,586 			Learning rate: weights:   1.000e-05    
2023-04-02 06:03:40,586 			Last test performance: 99.41%
2023-04-02 06:03:40,586 ----------------
2023-04-02 06:03:40,875   92  =>  37   		Training 486 pattern with 100.00% 	Forward time: 	 0.22 sec
2023-04-02 06:03:40,875 			Loss:    3.794e-05    			Backward time: 	 0.06 sec 
2023-04-02 06:03:41,036 			Learning rate: weights:   1.000e-05    
2023-04-02 06:03:41,036 			Last test performance: 99.41%
2023-04-02 06:03:41,036 ----------------
2023-04-02 06:03:41,275   92  =>  38   		Training 486 pattern with 99.79% 	Forward time: 	 0.17 sec
2023-04-02 06:03:41,275 			Loss:    1.377e-04    			Backward time: 	 0.06 sec 
2023-04-02 06:03:41,374 			Learning rate: weights:   1.000e-05    
2023-04-02 06:03:41,375 			Last test performance: 99.41%
2023-04-02 06:03:41,375 ----------------
2023-04-02 06:03:41,621   92  =>  39   		Training 486 pattern with 99.79% 	Forward time: 	 0.18 sec
2023-04-02 06:03:41,621 			Loss:    2.400e-04    			Backward time: 	 0.06 sec 
2023-04-02 06:03:41,748 			Learning rate: weights:   1.000e-05    
2023-04-02 06:03:41,748 			Last test performance: 99.41%
2023-04-02 06:03:41,748 ----------------
2023-04-02 06:03:42,001   92  =>  40   		Training 486 pattern with 100.00% 	Forward time: 	 0.18 sec
2023-04-02 06:03:42,001 			Loss:    1.398e-04    			Backward time: 	 0.06 sec 
2023-04-02 06:03:42,088 			Learning rate: weights:   1.000e-05    
2023-04-02 06:03:42,089 			Last test performance: 99.41%
2023-04-02 06:03:42,089 ----------------
2023-04-02 06:03:42,337   92  =>  41   		Training 486 pattern with 100.00% 	Forward time: 	 0.18 sec
2023-04-02 06:03:42,337 			Loss:    1.095e-04    			Backward time: 	 0.06 sec 
2023-04-02 06:03:42,451 			Learning rate: weights:   1.000e-05    
2023-04-02 06:03:42,451 			Last test performance: 99.41%
2023-04-02 06:03:42,451 ----------------
2023-04-02 06:03:42,717   92  =>  42   		Training 486 pattern with 100.00% 	Forward time: 	 0.20 sec
2023-04-02 06:03:42,717 			Loss:    6.526e-05    			Backward time: 	 0.06 sec 
2023-04-02 06:03:42,845 			Learning rate: weights:   1.000e-05    
2023-04-02 06:03:42,846 			Last test performance: 99.41%
2023-04-02 06:03:42,846 ----------------
2023-04-02 06:03:43,114   92  =>  43   		Training 486 pattern with 100.00% 	Forward time: 	 0.21 sec
2023-04-02 06:03:43,114 			Loss:    1.001e-04    			Backward time: 	 0.05 sec 
2023-04-02 06:03:43,254 			Learning rate: weights:   1.000e-05    
2023-04-02 06:03:43,254 			Last test performance: 99.41%
2023-04-02 06:03:43,255 ----------------
2023-04-02 06:03:43,517   92  =>  44   		Training 486 pattern with 99.79% 	Forward time: 	 0.20 sec
2023-04-02 06:03:43,517 			Loss:    1.511e-04    			Backward time: 	 0.05 sec 
2023-04-02 06:03:43,711 			Learning rate: weights:   1.000e-05    
2023-04-02 06:03:43,711 			Last test performance: 99.41%
2023-04-02 06:03:43,711 ----------------
2023-04-02 06:03:43,941   92  =>  45   		Training 486 pattern with 100.00% 	Forward time: 	 0.17 sec
2023-04-02 06:03:43,941 			Loss:    8.256e-05    			Backward time: 	 0.05 sec 
2023-04-02 06:03:44,077 			Learning rate: weights:   1.000e-05    
2023-04-02 06:03:44,077 			Last test performance: 99.41%
2023-04-02 06:03:44,077 ----------------
2023-04-02 06:03:44,349   92  =>  46   		Training 486 pattern with 100.00% 	Forward time: 	 0.20 sec
2023-04-02 06:03:44,349 			Loss:    4.347e-05    			Backward time: 	 0.06 sec 
2023-04-02 06:03:44,478 			Learning rate: weights:   1.000e-05    
2023-04-02 06:03:44,478 			Last test performance: 99.41%
2023-04-02 06:03:44,478 ----------------
2023-04-02 06:03:44,756   92  =>  47   		Training 486 pattern with 99.38% 	Forward time: 	 0.21 sec
2023-04-02 06:03:44,756 			Loss:    1.113e-03    			Backward time: 	 0.05 sec 
2023-04-02 06:03:44,850 			Learning rate: weights:   1.000e-05    
2023-04-02 06:03:44,850 			Last test performance: 99.41%
2023-04-02 06:03:44,850 ----------------
2023-04-02 06:03:45,120   92  =>  48   		Training 486 pattern with 100.00% 	Forward time: 	 0.21 sec
2023-04-02 06:03:45,120 			Loss:    1.378e-04    			Backward time: 	 0.05 sec 
2023-04-02 06:03:45,274 			Learning rate: weights:   1.000e-05    
2023-04-02 06:03:45,274 			Last test performance: 99.41%
2023-04-02 06:03:45,274 ----------------
2023-04-02 06:03:45,539   92  =>  49   		Training 486 pattern with 100.00% 	Forward time: 	 0.20 sec
2023-04-02 06:03:45,540 			Loss:    8.859e-05    			Backward time: 	 0.05 sec 
2023-04-02 06:03:45,667 			Learning rate: weights:   1.000e-05    
2023-04-02 06:03:45,667 			Last test performance: 99.41%
2023-04-02 06:03:45,668 ----------------
2023-04-02 06:03:45,982   92  =>  50   		Training 486 pattern with 99.79% 	Forward time: 	 0.24 sec
2023-04-02 06:03:45,982 			Loss:    2.419e-04    			Backward time: 	 0.06 sec 
2023-04-02 06:03:46,123 			Learning rate: weights:   1.000e-05    
2023-04-02 06:03:46,123 			Last test performance: 99.41%
2023-04-02 06:03:46,123 ----------------
2023-04-02 06:03:46,388   92  =>  51   		Training 486 pattern with 100.00% 	Forward time: 	 0.20 sec
2023-04-02 06:03:46,389 			Loss:    8.309e-05    			Backward time: 	 0.06 sec 
2023-04-02 06:03:46,475 			Learning rate: weights:   1.000e-05    
2023-04-02 06:03:46,475 			Last test performance: 99.41%
2023-04-02 06:03:46,475 ----------------
2023-04-02 06:03:46,746   92  =>  52   		Training 486 pattern with 99.79% 	Forward time: 	 0.21 sec
2023-04-02 06:03:46,746 			Loss:    2.057e-04    			Backward time: 	 0.05 sec 
2023-04-02 06:03:46,912 			Learning rate: weights:   1.000e-05    
2023-04-02 06:03:46,912 			Last test performance: 99.41%
2023-04-02 06:03:46,913 ----------------
2023-04-02 06:03:47,152   92  =>  53   		Training 486 pattern with 100.00% 	Forward time: 	 0.19 sec
2023-04-02 06:03:47,152 			Loss:    4.702e-05    			Backward time: 	 0.05 sec 
2023-04-02 06:03:47,276 			Learning rate: weights:   1.000e-05    
2023-04-02 06:03:47,276 			Last test performance: 99.41%
2023-04-02 06:03:47,276 ----------------
2023-04-02 06:03:47,540   92  =>  54   		Training 486 pattern with 100.00% 	Forward time: 	 0.20 sec
2023-04-02 06:03:47,540 			Loss:    6.911e-05    			Backward time: 	 0.05 sec 
2023-04-02 06:03:47,671 			Learning rate: weights:   1.000e-05    
2023-04-02 06:03:47,671 			Last test performance: 99.41%
2023-04-02 06:03:47,671 ----------------
2023-04-02 06:03:47,938   92  =>  55   		Training 486 pattern with 100.00% 	Forward time: 	 0.21 sec
2023-04-02 06:03:47,938 			Loss:    3.782e-05    			Backward time: 	 0.05 sec 
2023-04-02 06:03:48,061 			Learning rate: weights:   1.000e-05    
2023-04-02 06:03:48,061 			Last test performance: 99.41%
2023-04-02 06:03:48,061 ----------------
2023-04-02 06:03:48,312   92  =>  56   		Training 486 pattern with 99.79% 	Forward time: 	 0.19 sec
2023-04-02 06:03:48,312 			Loss:    1.715e-04    			Backward time: 	 0.05 sec 
2023-04-02 06:03:48,407 			Learning rate: weights:   1.000e-05    
2023-04-02 06:03:48,407 			Last test performance: 99.41%
2023-04-02 06:03:48,407 ----------------
2023-04-02 06:03:48,670   92  =>  57   		Training 486 pattern with 100.00% 	Forward time: 	 0.20 sec
2023-04-02 06:03:48,670 			Loss:    8.820e-05    			Backward time: 	 0.05 sec 
2023-04-02 06:03:48,854 			Learning rate: weights:   1.000e-05    
2023-04-02 06:03:48,854 			Last test performance: 99.41%
2023-04-02 06:03:48,855 ----------------
2023-04-02 06:03:49,124   92  =>  58   		Training 486 pattern with 99.79% 	Forward time: 	 0.20 sec
2023-04-02 06:03:49,124 			Loss:    1.900e-04    			Backward time: 	 0.05 sec 
2023-04-02 06:03:49,275 			Learning rate: weights:   1.000e-05    
2023-04-02 06:03:49,275 			Last test performance: 99.41%
2023-04-02 06:03:49,275 ----------------
2023-04-02 06:03:49,562   92  =>  59   		Training 486 pattern with 99.79% 	Forward time: 	 0.21 sec
2023-04-02 06:03:49,562 			Loss:    1.973e-04    			Backward time: 	 0.07 sec 
2023-04-02 06:03:49,757 			Learning rate: weights:   1.000e-05    
2023-04-02 06:03:49,757 			Last test performance: 99.41%
2023-04-02 06:03:49,757 ----------------
2023-04-02 06:03:50,017   92  =>  60   		Training 486 pattern with 100.00% 	Forward time: 	 0.20 sec
2023-04-02 06:03:50,017 			Loss:    4.232e-05    			Backward time: 	 0.05 sec 
2023-04-02 06:03:50,213 			Learning rate: weights:   1.000e-05    
2023-04-02 06:03:50,213 			Last test performance: 99.41%
2023-04-02 06:03:50,213 ----------------
2023-04-02 06:03:50,464   92  =>  61   		Training 486 pattern with 99.58% 	Forward time: 	 0.19 sec
2023-04-02 06:03:50,464 			Loss:    2.969e-04    			Backward time: 	 0.05 sec 
2023-04-02 06:03:50,612 			Learning rate: weights:   1.000e-05    
2023-04-02 06:03:50,612 			Last test performance: 99.41%
2023-04-02 06:03:50,612 ----------------
2023-04-02 06:03:50,879   92  =>  62   		Training 486 pattern with 100.00% 	Forward time: 	 0.21 sec
2023-04-02 06:03:50,879 			Loss:    4.613e-05    			Backward time: 	 0.05 sec 
2023-04-02 06:03:50,982 			Learning rate: weights:   1.000e-05    
2023-04-02 06:03:50,983 			Last test performance: 99.41%
2023-04-02 06:03:50,983 ----------------
2023-04-02 06:03:51,233   92  =>  63   		Training 486 pattern with 99.79% 	Forward time: 	 0.20 sec
2023-04-02 06:03:51,233 			Loss:    1.425e-04    			Backward time: 	 0.05 sec 
2023-04-02 06:03:51,428 			Learning rate: weights:   1.000e-05    
2023-04-02 06:03:51,428 			Last test performance: 99.41%
2023-04-02 06:03:51,428 ----------------
2023-04-02 06:03:51,695   92  =>  64   		Training 486 pattern with 99.79% 	Forward time: 	 0.20 sec
2023-04-02 06:03:51,695 			Loss:    2.021e-04    			Backward time: 	 0.06 sec 
2023-04-02 06:03:51,853 			Learning rate: weights:   1.000e-05    
2023-04-02 06:03:51,853 			Last test performance: 99.41%
2023-04-02 06:03:51,853 ----------------
2023-04-02 06:03:52,131   92  =>  65   		Training 486 pattern with 100.00% 	Forward time: 	 0.21 sec
2023-04-02 06:03:52,131 			Loss:    4.848e-05    			Backward time: 	 0.06 sec 
2023-04-02 06:03:52,308 			Learning rate: weights:   1.000e-05    
2023-04-02 06:03:52,308 			Last test performance: 99.41%
2023-04-02 06:03:52,308 ----------------
2023-04-02 06:03:52,590   92  =>  66   		Training 486 pattern with 99.79% 	Forward time: 	 0.21 sec
2023-04-02 06:03:52,590 			Loss:    7.707e-04    			Backward time: 	 0.06 sec 
2023-04-02 06:03:52,718 			Learning rate: weights:   1.000e-05    
2023-04-02 06:03:52,718 			Last test performance: 99.41%
2023-04-02 06:03:52,718 ----------------
2023-04-02 06:03:52,984   92  =>  67   		Training 486 pattern with 99.58% 	Forward time: 	 0.20 sec
2023-04-02 06:03:52,984 			Loss:    2.613e-04    			Backward time: 	 0.05 sec 
2023-04-02 06:03:53,069 			Learning rate: weights:   1.000e-05    
2023-04-02 06:03:53,069 			Last test performance: 99.41%
2023-04-02 06:03:53,069 ----------------
2023-04-02 06:03:53,303   92  =>  68   		Training 486 pattern with 99.79% 	Forward time: 	 0.17 sec
2023-04-02 06:03:53,303 			Loss:    1.880e-04    			Backward time: 	 0.06 sec 
2023-04-02 06:03:53,462 			Learning rate: weights:   1.000e-05    
2023-04-02 06:03:53,462 			Last test performance: 99.41%
2023-04-02 06:03:53,462 ----------------
2023-04-02 06:03:53,719   92  =>  69   		Training 486 pattern with 100.00% 	Forward time: 	 0.20 sec
2023-04-02 06:03:53,719 			Loss:    3.484e-05    			Backward time: 	 0.05 sec 
2023-04-02 06:03:53,803 			Learning rate: weights:   1.000e-05    
2023-04-02 06:03:53,804 			Last test performance: 99.41%
2023-04-02 06:03:53,804 ----------------
2023-04-02 06:03:54,038   92  =>  70   		Training 486 pattern with 100.00% 	Forward time: 	 0.17 sec
2023-04-02 06:03:54,038 			Loss:    1.156e-04    			Backward time: 	 0.06 sec 
2023-04-02 06:03:54,180 			Learning rate: weights:   1.000e-05    
2023-04-02 06:03:54,180 			Last test performance: 99.41%
2023-04-02 06:03:54,181 ----------------
2023-04-02 06:03:54,422   92  =>  71   		Training 486 pattern with 99.79% 	Forward time: 	 0.18 sec
2023-04-02 06:03:54,422 			Loss:    1.957e-04    			Backward time: 	 0.05 sec 
2023-04-02 06:03:54,526 			Learning rate: weights:   1.000e-05    
2023-04-02 06:03:54,527 			Last test performance: 99.41%
2023-04-02 06:03:54,527 ----------------
2023-04-02 06:03:54,797   92  =>  72   		Training 486 pattern with 100.00% 	Forward time: 	 0.21 sec
2023-04-02 06:03:54,797 			Loss:    8.907e-05    			Backward time: 	 0.05 sec 
2023-04-02 06:03:54,969 			Learning rate: weights:   1.000e-05    
2023-04-02 06:03:54,969 			Last test performance: 99.41%
2023-04-02 06:03:54,969 ----------------
2023-04-02 06:03:55,245   92  =>  73   		Training 486 pattern with 99.79% 	Forward time: 	 0.21 sec
2023-04-02 06:03:55,246 			Loss:    2.177e-04    			Backward time: 	 0.06 sec 
2023-04-02 06:03:55,393 			Learning rate: weights:   1.000e-05    
2023-04-02 06:03:55,393 			Last test performance: 99.41%
2023-04-02 06:03:55,393 ----------------
2023-04-02 06:03:55,662   92  =>  74   		Training 486 pattern with 100.00% 	Forward time: 	 0.20 sec
2023-04-02 06:03:55,662 			Loss:    2.140e-05    			Backward time: 	 0.06 sec 
2023-04-02 06:03:55,776 			Learning rate: weights:   1.000e-05    
2023-04-02 06:03:55,777 			Last test performance: 99.41%
2023-04-02 06:03:55,777 ----------------
2023-04-02 06:03:56,045   92  =>  75   		Training 486 pattern with 100.00% 	Forward time: 	 0.21 sec
2023-04-02 06:03:56,045 			Loss:    4.451e-05    			Backward time: 	 0.05 sec 
2023-04-02 06:03:56,247 			Learning rate: weights:   1.000e-05    
2023-04-02 06:03:56,247 			Last test performance: 99.41%
2023-04-02 06:03:56,247 ----------------
2023-04-02 06:03:56,525   92  =>  76   		Training 486 pattern with 100.00% 	Forward time: 	 0.21 sec
2023-04-02 06:03:56,525 			Loss:    4.812e-05    			Backward time: 	 0.06 sec 
2023-04-02 06:03:56,617 			Learning rate: weights:   1.000e-05    
2023-04-02 06:03:56,617 			Last test performance: 99.41%
2023-04-02 06:03:56,617 ----------------
2023-04-02 06:03:56,889   92  =>  77   		Training 486 pattern with 100.00% 	Forward time: 	 0.22 sec
2023-04-02 06:03:56,889 			Loss:    7.805e-05    			Backward time: 	 0.05 sec 
2023-04-02 06:03:56,988 			Learning rate: weights:   1.000e-05    
2023-04-02 06:03:56,988 			Last test performance: 99.41%
2023-04-02 06:03:56,988 ----------------
2023-04-02 06:03:57,253   92  =>  78   		Training 486 pattern with 99.79% 	Forward time: 	 0.20 sec
2023-04-02 06:03:57,253 			Loss:    1.780e-04    			Backward time: 	 0.05 sec 
2023-04-02 06:03:57,459 			Learning rate: weights:   1.000e-05    
2023-04-02 06:03:57,459 			Last test performance: 99.41%
2023-04-02 06:03:57,459 ----------------
2023-04-02 06:03:57,730   92  =>  79   		Training 486 pattern with 100.00% 	Forward time: 	 0.20 sec
2023-04-02 06:03:57,731 			Loss:    3.982e-05    			Backward time: 	 0.06 sec 
2023-04-02 06:03:57,857 			Learning rate: weights:   1.000e-05    
2023-04-02 06:03:57,857 			Last test performance: 99.41%
2023-04-02 06:03:57,857 ----------------
2023-04-02 06:03:58,098   92  =>  80   		Training 486 pattern with 100.00% 	Forward time: 	 0.17 sec
2023-04-02 06:03:58,098 			Loss:    8.282e-05    			Backward time: 	 0.06 sec 
2023-04-02 06:03:58,226 			Learning rate: weights:   1.000e-05    
2023-04-02 06:03:58,226 			Last test performance: 99.41%
2023-04-02 06:03:58,226 ----------------
2023-04-02 06:03:58,469   92  =>  81   		Training 486 pattern with 100.00% 	Forward time: 	 0.17 sec
2023-04-02 06:03:58,469 			Loss:    1.115e-04    			Backward time: 	 0.06 sec 
2023-04-02 06:03:58,554 			Learning rate: weights:   1.000e-05    
2023-04-02 06:03:58,554 			Last test performance: 99.41%
2023-04-02 06:03:58,554 ----------------
2023-04-02 06:03:58,796   92  =>  82   		Training 486 pattern with 99.58% 	Forward time: 	 0.17 sec
2023-04-02 06:03:58,796 			Loss:    3.080e-04    			Backward time: 	 0.06 sec 
2023-04-02 06:03:58,956 			Learning rate: weights:   1.000e-05    
2023-04-02 06:03:58,957 			Last test performance: 99.41%
2023-04-02 06:03:58,957 ----------------
2023-04-02 06:03:59,246   92  =>  83   		Training 486 pattern with 99.58% 	Forward time: 	 0.17 sec
2023-04-02 06:03:59,246 			Loss:    2.788e-04    			Backward time: 	 0.11 sec 
2023-04-02 06:03:59,358 			Learning rate: weights:   1.000e-05    
2023-04-02 06:03:59,359 			Last test performance: 99.41%
2023-04-02 06:03:59,359 ----------------
2023-04-02 06:03:59,623   92  =>  84   		Training 486 pattern with 100.00% 	Forward time: 	 0.20 sec
2023-04-02 06:03:59,623 			Loss:    4.671e-05    			Backward time: 	 0.06 sec 
2023-04-02 06:03:59,753 			Learning rate: weights:   1.000e-05    
2023-04-02 06:03:59,753 			Last test performance: 99.41%
2023-04-02 06:03:59,753 ----------------
2023-04-02 06:04:00,025   92  =>  85   		Training 486 pattern with 100.00% 	Forward time: 	 0.21 sec
2023-04-02 06:04:00,025 			Loss:    5.194e-05    			Backward time: 	 0.05 sec 
2023-04-02 06:04:00,118 			Learning rate: weights:   1.000e-05    
2023-04-02 06:04:00,118 			Last test performance: 99.41%
2023-04-02 06:04:00,118 ----------------
2023-04-02 06:04:00,383   92  =>  86   		Training 486 pattern with 100.00% 	Forward time: 	 0.21 sec
2023-04-02 06:04:00,383 			Loss:    4.356e-05    			Backward time: 	 0.05 sec 
2023-04-02 06:04:00,580 			Learning rate: weights:   1.000e-05    
2023-04-02 06:04:00,580 			Last test performance: 99.41%
2023-04-02 06:04:00,581 ----------------
2023-04-02 06:04:00,847   92  =>  87   		Training 486 pattern with 100.00% 	Forward time: 	 0.21 sec
2023-04-02 06:04:00,847 			Loss:    7.442e-05    			Backward time: 	 0.05 sec 
2023-04-02 06:04:00,933 			Learning rate: weights:   1.000e-05    
2023-04-02 06:04:00,933 			Last test performance: 99.41%
2023-04-02 06:04:00,933 ----------------
2023-04-02 06:04:01,173   92  =>  88   		Training 486 pattern with 99.58% 	Forward time: 	 0.17 sec
2023-04-02 06:04:01,173 			Loss:    4.186e-04    			Backward time: 	 0.06 sec 
2023-04-02 06:04:01,269 			Learning rate: weights:   1.000e-05    
2023-04-02 06:04:01,269 			Last test performance: 99.41%
2023-04-02 06:04:01,269 ----------------
2023-04-02 06:04:01,635   92  =>  89   		Training 486 pattern with 99.79% 	Forward time: 	 0.27 sec
2023-04-02 06:04:01,635 			Loss:    2.537e-04    			Backward time: 	 0.08 sec 
2023-04-02 06:04:01,826 			Learning rate: weights:   1.000e-05    
2023-04-02 06:04:01,826 			Last test performance: 99.41%
2023-04-02 06:04:01,826 ----------------
2023-04-02 06:04:02,209   92  =>  90   		Training 486 pattern with 99.79% 	Forward time: 	 0.30 sec
2023-04-02 06:04:02,209 			Loss:    1.592e-04    			Backward time: 	 0.07 sec 
2023-04-02 06:04:02,631 			Learning rate: weights:   1.000e-05    
2023-04-02 06:04:02,631 			Last test performance: 99.41%
2023-04-02 06:04:02,631 ----------------
2023-04-02 06:04:02,892   92  =>  91   		Training 486 pattern with 99.79% 	Forward time: 	 0.20 sec
2023-04-02 06:04:02,892 			Loss:    2.321e-04    			Backward time: 	 0.05 sec 
2023-04-02 06:04:02,987 			Learning rate: weights:   1.000e-05    
2023-04-02 06:04:02,988 			Last test performance: 99.41%
2023-04-02 06:04:02,988 ----------------
2023-04-02 06:04:03,303   92  =>  92   		Training 486 pattern with 99.79% 	Forward time: 	 0.22 sec
2023-04-02 06:04:03,304 			Loss:    2.071e-04    			Backward time: 	 0.06 sec 
2023-04-02 06:04:03,482 			Learning rate: weights:   1.000e-05    
2023-04-02 06:04:03,483 			Last test performance: 99.41%
2023-04-02 06:04:03,483 ----------------
2023-04-02 06:04:03,753   92  =>  93   		Training 486 pattern with 100.00% 	Forward time: 	 0.21 sec
2023-04-02 06:04:03,753 			Loss:    2.651e-05    			Backward time: 	 0.05 sec 
2023-04-02 06:04:03,910 			Learning rate: weights:   1.000e-05    
2023-04-02 06:04:03,911 			Last test performance: 99.41%
2023-04-02 06:04:03,911 ----------------
2023-04-02 06:04:04,221   92  =>  94   		Training 486 pattern with 99.79% 	Forward time: 	 0.23 sec
2023-04-02 06:04:04,222 			Loss:    4.416e-04    			Backward time: 	 0.07 sec 
2023-04-02 06:04:04,362 			Learning rate: weights:   1.000e-05    
2023-04-02 06:04:04,362 			Last test performance: 99.41%
2023-04-02 06:04:04,362 ----------------
2023-04-02 06:04:04,670   92  =>  95   		Training 486 pattern with 100.00% 	Forward time: 	 0.24 sec
2023-04-02 06:04:04,670 			Loss:    1.139e-04    			Backward time: 	 0.05 sec 
2023-04-02 06:04:04,877 			Learning rate: weights:   1.000e-05    
2023-04-02 06:04:04,877 			Last test performance: 99.41%
2023-04-02 06:04:04,877 ----------------
2023-04-02 06:04:05,141   92  =>  96   		Training 486 pattern with 99.79% 	Forward time: 	 0.20 sec
2023-04-02 06:04:05,142 			Loss:    3.232e-04    			Backward time: 	 0.05 sec 
2023-04-02 06:04:05,270 			Learning rate: weights:   1.000e-05    
2023-04-02 06:04:05,270 			Last test performance: 99.41%
2023-04-02 06:04:05,270 ----------------
2023-04-02 06:04:05,559   92  =>  97   		Training 486 pattern with 100.00% 	Forward time: 	 0.22 sec
2023-04-02 06:04:05,559 			Loss:    7.829e-05    			Backward time: 	 0.06 sec 
2023-04-02 06:04:05,735 			Learning rate: weights:   1.000e-05    
2023-04-02 06:04:05,735 			Last test performance: 99.41%
2023-04-02 06:04:05,735 ----------------
2023-04-02 06:04:05,986   92  =>  98   		Training 486 pattern with 99.79% 	Forward time: 	 0.18 sec
2023-04-02 06:04:05,986 			Loss:    1.772e-04    			Backward time: 	 0.06 sec 
2023-04-02 06:04:06,116 			Learning rate: weights:   1.000e-05    
2023-04-02 06:04:06,116 			Last test performance: 99.41%
2023-04-02 06:04:06,116 ----------------
2023-04-02 06:04:06,429   92  =>  99   		Training 486 pattern with 99.58% 	Forward time: 	 0.23 sec
2023-04-02 06:04:06,429 			Loss:    7.863e-04    			Backward time: 	 0.06 sec 
2023-04-02 06:04:06,532 			Learning rate: weights:   1.000e-05    
2023-04-02 06:04:06,533 			Last test performance: 99.41%
2023-04-02 06:04:06,534 ----------------
2023-04-02 06:04:06,818   92  => 100   		Training 486 pattern with 100.00% 	Forward time: 	 0.20 sec
2023-04-02 06:04:06,818 			Loss:    4.554e-05    			Backward time: 	 0.07 sec 
2023-04-02 06:04:06,936 			Learning rate: weights:   1.000e-05    
2023-04-02 06:04:06,936 			Last test performance: 99.41%
2023-04-02 06:04:06,936 ----------------
2023-04-02 06:04:07,207   92  => 101   		Training 486 pattern with 99.79% 	Forward time: 	 0.21 sec
2023-04-02 06:04:07,207 			Loss:    2.590e-04    			Backward time: 	 0.05 sec 
2023-04-02 06:04:07,303 			Learning rate: weights:   1.000e-05    
2023-04-02 06:04:07,304 			Last test performance: 99.41%
2023-04-02 06:04:07,304 ----------------
2023-04-02 06:04:07,568   92  => 102   		Training 486 pattern with 100.00% 	Forward time: 	 0.21 sec
2023-04-02 06:04:07,568 			Loss:    3.235e-05    			Backward time: 	 0.05 sec 
2023-04-02 06:04:07,687 			Learning rate: weights:   1.000e-05    
2023-04-02 06:04:07,687 			Last test performance: 99.41%
2023-04-02 06:04:07,688 ----------------
2023-04-02 06:04:08,008   92  => 103   		Training 486 pattern with 100.00% 	Forward time: 	 0.24 sec
2023-04-02 06:04:08,008 			Loss:    9.458e-05    			Backward time: 	 0.06 sec 
2023-04-02 06:04:08,139 			Learning rate: weights:   1.000e-05    
2023-04-02 06:04:08,139 			Last test performance: 99.41%
2023-04-02 06:04:08,139 ----------------
2023-04-02 06:04:08,413   92  => 104   		Training 486 pattern with 100.00% 	Forward time: 	 0.19 sec
2023-04-02 06:04:08,413 			Loss:    5.703e-05    			Backward time: 	 0.07 sec 
2023-04-02 06:04:08,519 			Learning rate: weights:   1.000e-05    
2023-04-02 06:04:08,519 			Last test performance: 99.41%
2023-04-02 06:04:08,519 ----------------
2023-04-02 06:04:08,787   92  => 105   		Training 486 pattern with 100.00% 	Forward time: 	 0.21 sec
2023-04-02 06:04:08,788 			Loss:    9.490e-05    			Backward time: 	 0.05 sec 
2023-04-02 06:04:08,916 			Learning rate: weights:   1.000e-05    
2023-04-02 06:04:08,916 			Last test performance: 99.41%
2023-04-02 06:04:08,916 ----------------
2023-04-02 06:04:09,202   92  => 106   		Training 486 pattern with 99.17% 	Forward time: 	 0.22 sec
2023-04-02 06:04:09,202 			Loss:    7.777e-04    			Backward time: 	 0.06 sec 
2023-04-02 06:04:09,255 			Learning rate: weights:   1.000e-05    
2023-04-02 06:04:09,255 			Last test performance: 99.41%
2023-04-02 06:04:09,255 ----------------
2023-04-02 06:04:09,539   92  => 107   		Training 486 pattern with 100.00% 	Forward time: 	 0.22 sec
2023-04-02 06:04:09,540 			Loss:    9.631e-05    			Backward time: 	 0.05 sec 
2023-04-02 06:04:09,620 			Learning rate: weights:   1.000e-05    
2023-04-02 06:04:09,621 			Last test performance: 99.41%
2023-04-02 06:04:09,621 ----------------
2023-04-02 06:04:09,865   92  => 108   		Training 486 pattern with 99.79% 	Forward time: 	 0.17 sec
2023-04-02 06:04:09,865 			Loss:    2.316e-04    			Backward time: 	 0.06 sec 
2023-04-02 06:04:09,951 			Learning rate: weights:   1.000e-05    
2023-04-02 06:04:09,951 			Last test performance: 99.41%
2023-04-02 06:04:09,951 ----------------
2023-04-02 06:04:10,236   92  => 109   		Training 486 pattern with 100.00% 	Forward time: 	 0.21 sec
2023-04-02 06:04:10,237 			Loss:    7.827e-05    			Backward time: 	 0.07 sec 
2023-04-02 06:04:10,358 			Learning rate: weights:   1.000e-05    
2023-04-02 06:04:10,358 			Last test performance: 99.41%
2023-04-02 06:04:10,358 ----------------
2023-04-02 06:04:10,624   92  => 110   		Training 486 pattern with 100.00% 	Forward time: 	 0.19 sec
2023-04-02 06:04:10,625 			Loss:    7.531e-05    			Backward time: 	 0.06 sec 
2023-04-02 06:04:10,716 			Learning rate: weights:   1.000e-05    
2023-04-02 06:04:10,716 			Last test performance: 99.41%
2023-04-02 06:04:10,716 ----------------
2023-04-02 06:04:10,986   92  => 111   		Training 486 pattern with 100.00% 	Forward time: 	 0.21 sec
2023-04-02 06:04:10,986 			Loss:    6.658e-05    			Backward time: 	 0.05 sec 
2023-04-02 06:04:11,112 			Learning rate: weights:   1.000e-05    
2023-04-02 06:04:11,112 			Last test performance: 99.41%
2023-04-02 06:04:11,112 ----------------
2023-04-02 06:04:11,397   92  => 112   		Training 486 pattern with 99.79% 	Forward time: 	 0.22 sec
2023-04-02 06:04:11,397 			Loss:    7.497e-04    			Backward time: 	 0.06 sec 
2023-04-02 06:04:11,485 			Learning rate: weights:   1.000e-05    
2023-04-02 06:04:11,485 			Last test performance: 99.41%
2023-04-02 06:04:11,485 ----------------
2023-04-02 06:04:11,731   92  => 113   		Training 486 pattern with 99.58% 	Forward time: 	 0.17 sec
2023-04-02 06:04:11,731 			Loss:    2.004e-04    			Backward time: 	 0.06 sec 
2023-04-02 06:04:11,819 			Learning rate: weights:   1.000e-05    
2023-04-02 06:04:11,820 			Last test performance: 99.41%
2023-04-02 06:04:11,820 ----------------
2023-04-02 06:04:12,066   92  => 114   		Training 486 pattern with 99.79% 	Forward time: 	 0.18 sec
2023-04-02 06:04:12,066 			Loss:    4.097e-04    			Backward time: 	 0.06 sec 
2023-04-02 06:04:12,198 			Learning rate: weights:   1.000e-05    
2023-04-02 06:04:12,198 			Last test performance: 99.41%
2023-04-02 06:04:12,198 ----------------
2023-04-02 06:04:12,456   92  => 115   		Training 486 pattern with 100.00% 	Forward time: 	 0.18 sec
2023-04-02 06:04:12,456 			Loss:    4.139e-05    			Backward time: 	 0.06 sec 
2023-04-02 06:04:12,585 			Learning rate: weights:   1.000e-05    
2023-04-02 06:04:12,585 			Last test performance: 99.41%
2023-04-02 06:04:12,586 ----------------
2023-04-02 06:04:12,835   92  => 116   		Training 486 pattern with 100.00% 	Forward time: 	 0.18 sec
2023-04-02 06:04:12,835 			Loss:    7.165e-05    			Backward time: 	 0.06 sec 
2023-04-02 06:04:12,954 			Learning rate: weights:   1.000e-05    
2023-04-02 06:04:12,954 			Last test performance: 99.41%
2023-04-02 06:04:12,954 ----------------
2023-04-02 06:04:13,221   92  => 117   		Training 486 pattern with 100.00% 	Forward time: 	 0.19 sec
2023-04-02 06:04:13,221 			Loss:    1.982e-05    			Backward time: 	 0.06 sec 
2023-04-02 06:04:13,352 			Learning rate: weights:   1.000e-05    
2023-04-02 06:04:13,352 			Last test performance: 99.41%
2023-04-02 06:04:13,352 ----------------
2023-04-02 06:04:13,620   92  => 118   		Training 486 pattern with 100.00% 	Forward time: 	 0.20 sec
2023-04-02 06:04:13,620 			Loss:    4.436e-05    			Backward time: 	 0.05 sec 
2023-04-02 06:04:13,755 			Learning rate: weights:   1.000e-05    
2023-04-02 06:04:13,755 			Last test performance: 99.41%
2023-04-02 06:04:13,755 ----------------
2023-04-02 06:04:14,028   92  => 119   		Training 486 pattern with 100.00% 	Forward time: 	 0.21 sec
2023-04-02 06:04:14,028 			Loss:    5.970e-05    			Backward time: 	 0.05 sec 
2023-04-02 06:04:14,182 			Learning rate: weights:   1.000e-05    
2023-04-02 06:04:14,182 			Last test performance: 99.41%
2023-04-02 06:04:14,182 ----------------
2023-04-02 06:04:14,430   92  => 120   		Training 486 pattern with 100.00% 	Forward time: 	 0.18 sec
2023-04-02 06:04:14,430 			Loss:    8.115e-05    			Backward time: 	 0.06 sec 
2023-04-02 06:04:14,518 			Learning rate: weights:   1.000e-05    
2023-04-02 06:04:14,519 			Last test performance: 99.41%
2023-04-02 06:04:14,519 ----------------
2023-04-02 06:04:14,798   92  => 121   		Training 486 pattern with 99.79% 	Forward time: 	 0.21 sec
2023-04-02 06:04:14,798 			Loss:    1.152e-04    			Backward time: 	 0.05 sec 
2023-04-02 06:04:14,929 			Learning rate: weights:   1.000e-05    
2023-04-02 06:04:14,929 			Last test performance: 99.41%
2023-04-02 06:04:14,929 ----------------
2023-04-02 06:04:15,203   92  => 122   		Training 486 pattern with 100.00% 	Forward time: 	 0.21 sec
2023-04-02 06:04:15,203 			Loss:    9.886e-05    			Backward time: 	 0.05 sec 
2023-04-02 06:04:15,335 			Learning rate: weights:   1.000e-05    
2023-04-02 06:04:15,335 			Last test performance: 99.41%
2023-04-02 06:04:15,335 ----------------
2023-04-02 06:04:15,647   92  => 123   		Training 486 pattern with 99.79% 	Forward time: 	 0.24 sec
2023-04-02 06:04:15,647 			Loss:    1.635e-04    			Backward time: 	 0.06 sec 
2023-04-02 06:04:15,771 			Learning rate: weights:   1.000e-05    
2023-04-02 06:04:15,771 			Last test performance: 99.41%
2023-04-02 06:04:15,771 ----------------
2023-04-02 06:04:16,049   92  => 124   		Training 486 pattern with 99.79% 	Forward time: 	 0.20 sec
2023-04-02 06:04:16,050 			Loss:    9.552e-05    			Backward time: 	 0.06 sec 
2023-04-02 06:04:16,221 
2023-04-02 06:04:16,221 Testing:
2023-04-02 06:04:16,281 		24 of 10000 with 95.83% 	 Time used:  0.06 sec
2023-04-02 06:04:16,289 		48 of 10000 with 97.92% 	 Time used:  0.01 sec
2023-04-02 06:04:16,296 		72 of 10000 with 98.61% 	 Time used:  0.01 sec
2023-04-02 06:04:16,304 		96 of 10000 with 98.96% 	 Time used:  0.01 sec
2023-04-02 06:04:16,312 		120 of 10000 with 99.17% 	 Time used:  0.01 sec
2023-04-02 06:04:16,320 		144 of 10000 with 98.61% 	 Time used:  0.01 sec
2023-04-02 06:04:16,328 		168 of 10000 with 98.81% 	 Time used:  0.01 sec
2023-04-02 06:04:16,335 		192 of 10000 with 98.96% 	 Time used:  0.01 sec
2023-04-02 06:04:16,343 		216 of 10000 with 99.07% 	 Time used:  0.01 sec
2023-04-02 06:04:16,351 		240 of 10000 with 99.17% 	 Time used:  0.01 sec
2023-04-02 06:04:16,359 		264 of 10000 with 99.24% 	 Time used:  0.01 sec
2023-04-02 06:04:16,367 		288 of 10000 with 99.31% 	 Time used:  0.01 sec
2023-04-02 06:04:16,374 		312 of 10000 with 99.04% 	 Time used:  0.01 sec
2023-04-02 06:04:16,381 		336 of 10000 with 99.11% 	 Time used:  0.01 sec
2023-04-02 06:04:16,388 		360 of 10000 with 99.17% 	 Time used:  0.01 sec
2023-04-02 06:04:16,395 		384 of 10000 with 99.22% 	 Time used:  0.01 sec
2023-04-02 06:04:16,402 		408 of 10000 with 99.26% 	 Time used:  0.01 sec
2023-04-02 06:04:16,409 		432 of 10000 with 99.31% 	 Time used:  0.01 sec
2023-04-02 06:04:16,416 		456 of 10000 with 98.90% 	 Time used:  0.01 sec
2023-04-02 06:04:16,423 		480 of 10000 with 98.96% 	 Time used:  0.01 sec
2023-04-02 06:04:16,430 		504 of 10000 with 99.01% 	 Time used:  0.01 sec
2023-04-02 06:04:16,437 		528 of 10000 with 99.05% 	 Time used:  0.01 sec
2023-04-02 06:04:16,443 		552 of 10000 with 99.09% 	 Time used:  0.01 sec
2023-04-02 06:04:16,450 		576 of 10000 with 99.13% 	 Time used:  0.01 sec
2023-04-02 06:04:16,456 		600 of 10000 with 99.17% 	 Time used:  0.01 sec
2023-04-02 06:04:16,463 		624 of 10000 with 99.20% 	 Time used:  0.01 sec
2023-04-02 06:04:16,469 		648 of 10000 with 99.23% 	 Time used:  0.01 sec
2023-04-02 06:04:16,476 		672 of 10000 with 99.26% 	 Time used:  0.01 sec
2023-04-02 06:04:16,482 		696 of 10000 with 99.28% 	 Time used:  0.01 sec
2023-04-02 06:04:16,488 		720 of 10000 with 99.31% 	 Time used:  0.01 sec
2023-04-02 06:04:16,495 		744 of 10000 with 99.33% 	 Time used:  0.01 sec
2023-04-02 06:04:16,501 		768 of 10000 with 99.35% 	 Time used:  0.01 sec
2023-04-02 06:04:16,508 		792 of 10000 with 99.37% 	 Time used:  0.01 sec
2023-04-02 06:04:16,514 		816 of 10000 with 99.39% 	 Time used:  0.01 sec
2023-04-02 06:04:16,520 		840 of 10000 with 99.29% 	 Time used:  0.01 sec
2023-04-02 06:04:16,527 		864 of 10000 with 99.31% 	 Time used:  0.01 sec
2023-04-02 06:04:16,533 		888 of 10000 with 99.32% 	 Time used:  0.01 sec
2023-04-02 06:04:16,540 		912 of 10000 with 99.12% 	 Time used:  0.01 sec
2023-04-02 06:04:16,546 		936 of 10000 with 99.15% 	 Time used:  0.01 sec
2023-04-02 06:04:16,552 		960 of 10000 with 99.17% 	 Time used:  0.01 sec
2023-04-02 06:04:16,559 		984 of 10000 with 99.19% 	 Time used:  0.01 sec
2023-04-02 06:04:16,565 		1008 of 10000 with 99.21% 	 Time used:  0.01 sec
2023-04-02 06:04:16,571 		1032 of 10000 with 99.22% 	 Time used:  0.01 sec
2023-04-02 06:04:16,578 		1056 of 10000 with 99.15% 	 Time used:  0.01 sec
2023-04-02 06:04:16,585 		1080 of 10000 with 99.17% 	 Time used:  0.01 sec
2023-04-02 06:04:16,591 		1104 of 10000 with 99.18% 	 Time used:  0.01 sec
2023-04-02 06:04:16,598 		1128 of 10000 with 99.20% 	 Time used:  0.01 sec
2023-04-02 06:04:16,604 		1152 of 10000 with 99.22% 	 Time used:  0.01 sec
2023-04-02 06:04:16,612 		1176 of 10000 with 99.23% 	 Time used:  0.01 sec
2023-04-02 06:04:16,618 		1200 of 10000 with 99.25% 	 Time used:  0.01 sec
2023-04-02 06:04:16,624 		1224 of 10000 with 99.26% 	 Time used:  0.01 sec
2023-04-02 06:04:16,631 		1248 of 10000 with 99.28% 	 Time used:  0.01 sec
2023-04-02 06:04:16,637 		1272 of 10000 with 99.29% 	 Time used:  0.01 sec
2023-04-02 06:04:16,643 		1296 of 10000 with 99.31% 	 Time used:  0.01 sec
2023-04-02 06:04:16,650 		1320 of 10000 with 99.32% 	 Time used:  0.01 sec
2023-04-02 06:04:16,656 		1344 of 10000 with 99.33% 	 Time used:  0.01 sec
2023-04-02 06:04:16,662 		1368 of 10000 with 99.34% 	 Time used:  0.01 sec
2023-04-02 06:04:16,670 		1392 of 10000 with 99.35% 	 Time used:  0.01 sec
2023-04-02 06:04:16,676 		1416 of 10000 with 99.36% 	 Time used:  0.01 sec
2023-04-02 06:04:16,683 		1440 of 10000 with 99.38% 	 Time used:  0.01 sec
2023-04-02 06:04:16,689 		1464 of 10000 with 99.39% 	 Time used:  0.01 sec
2023-04-02 06:04:16,695 		1488 of 10000 with 99.33% 	 Time used:  0.01 sec
2023-04-02 06:04:16,702 		1512 of 10000 with 99.34% 	 Time used:  0.01 sec
2023-04-02 06:04:16,708 		1536 of 10000 with 99.35% 	 Time used:  0.01 sec
2023-04-02 06:04:16,717 		1560 of 10000 with 99.36% 	 Time used:  0.01 sec
2023-04-02 06:04:16,724 		1584 of 10000 with 99.31% 	 Time used:  0.01 sec
2023-04-02 06:04:16,730 		1608 of 10000 with 99.32% 	 Time used:  0.01 sec
2023-04-02 06:04:16,736 		1632 of 10000 with 99.26% 	 Time used:  0.01 sec
2023-04-02 06:04:16,742 		1656 of 10000 with 99.28% 	 Time used:  0.01 sec
2023-04-02 06:04:16,749 		1680 of 10000 with 99.29% 	 Time used:  0.01 sec
2023-04-02 06:04:16,755 		1704 of 10000 with 99.30% 	 Time used:  0.01 sec
2023-04-02 06:04:16,761 		1728 of 10000 with 99.25% 	 Time used:  0.01 sec
2023-04-02 06:04:16,768 		1752 of 10000 with 99.26% 	 Time used:  0.01 sec
2023-04-02 06:04:16,774 		1776 of 10000 with 99.27% 	 Time used:  0.01 sec
2023-04-02 06:04:16,780 		1800 of 10000 with 99.28% 	 Time used:  0.01 sec
2023-04-02 06:04:16,786 		1824 of 10000 with 99.29% 	 Time used:  0.01 sec
2023-04-02 06:04:16,793 		1848 of 10000 with 99.30% 	 Time used:  0.01 sec
2023-04-02 06:04:16,799 		1872 of 10000 with 99.25% 	 Time used:  0.01 sec
2023-04-02 06:04:16,805 		1896 of 10000 with 99.26% 	 Time used:  0.01 sec
2023-04-02 06:04:16,812 		1920 of 10000 with 99.27% 	 Time used:  0.01 sec
2023-04-02 06:04:16,818 		1944 of 10000 with 99.28% 	 Time used:  0.01 sec
2023-04-02 06:04:16,824 		1968 of 10000 with 99.29% 	 Time used:  0.01 sec
2023-04-02 06:04:16,831 		1992 of 10000 with 99.30% 	 Time used:  0.01 sec
2023-04-02 06:04:16,837 		2016 of 10000 with 99.31% 	 Time used:  0.01 sec
2023-04-02 06:04:16,843 		2040 of 10000 with 99.31% 	 Time used:  0.01 sec
2023-04-02 06:04:16,850 		2064 of 10000 with 99.32% 	 Time used:  0.01 sec
2023-04-02 06:04:16,856 		2088 of 10000 with 99.33% 	 Time used:  0.01 sec
2023-04-02 06:04:16,863 		2112 of 10000 with 99.34% 	 Time used:  0.01 sec
2023-04-02 06:04:16,869 		2136 of 10000 with 99.34% 	 Time used:  0.01 sec
2023-04-02 06:04:16,875 		2160 of 10000 with 99.35% 	 Time used:  0.01 sec
2023-04-02 06:04:16,881 		2184 of 10000 with 99.36% 	 Time used:  0.01 sec
2023-04-02 06:04:16,888 		2208 of 10000 with 99.37% 	 Time used:  0.01 sec
2023-04-02 06:04:16,894 		2232 of 10000 with 99.37% 	 Time used:  0.01 sec
2023-04-02 06:04:16,900 		2256 of 10000 with 99.38% 	 Time used:  0.01 sec
2023-04-02 06:04:16,907 		2280 of 10000 with 99.39% 	 Time used:  0.01 sec
2023-04-02 06:04:16,913 		2304 of 10000 with 99.39% 	 Time used:  0.01 sec
2023-04-02 06:04:16,920 		2328 of 10000 with 99.40% 	 Time used:  0.01 sec
2023-04-02 06:04:16,926 		2352 of 10000 with 99.40% 	 Time used:  0.01 sec
2023-04-02 06:04:16,932 		2376 of 10000 with 99.41% 	 Time used:  0.01 sec
2023-04-02 06:04:16,939 		2400 of 10000 with 99.42% 	 Time used:  0.01 sec
2023-04-02 06:04:16,945 		2424 of 10000 with 99.38% 	 Time used:  0.01 sec
2023-04-02 06:04:16,951 		2448 of 10000 with 99.39% 	 Time used:  0.01 sec
2023-04-02 06:04:16,958 		2472 of 10000 with 99.39% 	 Time used:  0.01 sec
2023-04-02 06:04:16,964 		2496 of 10000 with 99.40% 	 Time used:  0.01 sec
2023-04-02 06:04:16,970 		2520 of 10000 with 99.40% 	 Time used:  0.01 sec
2023-04-02 06:04:16,977 		2544 of 10000 with 99.41% 	 Time used:  0.01 sec
2023-04-02 06:04:16,983 		2568 of 10000 with 99.42% 	 Time used:  0.01 sec
2023-04-02 06:04:16,990 		2592 of 10000 with 99.42% 	 Time used:  0.01 sec
2023-04-02 06:04:16,996 		2616 of 10000 with 99.43% 	 Time used:  0.01 sec
2023-04-02 06:04:17,002 		2640 of 10000 with 99.43% 	 Time used:  0.01 sec
2023-04-02 06:04:17,009 		2664 of 10000 with 99.44% 	 Time used:  0.01 sec
2023-04-02 06:04:17,015 		2688 of 10000 with 99.44% 	 Time used:  0.01 sec
2023-04-02 06:04:17,021 		2712 of 10000 with 99.45% 	 Time used:  0.01 sec
2023-04-02 06:04:17,028 		2736 of 10000 with 99.45% 	 Time used:  0.01 sec
2023-04-02 06:04:17,034 		2760 of 10000 with 99.46% 	 Time used:  0.01 sec
2023-04-02 06:04:17,040 		2784 of 10000 with 99.46% 	 Time used:  0.01 sec
2023-04-02 06:04:17,046 		2808 of 10000 with 99.43% 	 Time used:  0.01 sec
2023-04-02 06:04:17,053 		2832 of 10000 with 99.44% 	 Time used:  0.01 sec
2023-04-02 06:04:17,059 		2856 of 10000 with 99.44% 	 Time used:  0.01 sec
2023-04-02 06:04:17,066 		2880 of 10000 with 99.44% 	 Time used:  0.01 sec
2023-04-02 06:04:17,072 		2904 of 10000 with 99.45% 	 Time used:  0.01 sec
2023-04-02 06:04:17,079 		2928 of 10000 with 99.45% 	 Time used:  0.01 sec
2023-04-02 06:04:17,085 		2952 of 10000 with 99.46% 	 Time used:  0.01 sec
2023-04-02 06:04:17,091 		2976 of 10000 with 99.46% 	 Time used:  0.01 sec
2023-04-02 06:04:17,098 		3000 of 10000 with 99.43% 	 Time used:  0.01 sec
2023-04-02 06:04:17,104 		3024 of 10000 with 99.44% 	 Time used:  0.01 sec
2023-04-02 06:04:17,111 		3048 of 10000 with 99.44% 	 Time used:  0.01 sec
2023-04-02 06:04:17,117 		3072 of 10000 with 99.45% 	 Time used:  0.01 sec
2023-04-02 06:04:17,123 		3096 of 10000 with 99.45% 	 Time used:  0.01 sec
2023-04-02 06:04:17,130 		3120 of 10000 with 99.46% 	 Time used:  0.01 sec
2023-04-02 06:04:17,136 		3144 of 10000 with 99.46% 	 Time used:  0.01 sec
2023-04-02 06:04:17,142 		3168 of 10000 with 99.46% 	 Time used:  0.01 sec
2023-04-02 06:04:17,149 		3192 of 10000 with 99.47% 	 Time used:  0.01 sec
2023-04-02 06:04:17,155 		3216 of 10000 with 99.41% 	 Time used:  0.01 sec
2023-04-02 06:04:17,161 		3240 of 10000 with 99.41% 	 Time used:  0.01 sec
2023-04-02 06:04:17,168 		3264 of 10000 with 99.42% 	 Time used:  0.01 sec
2023-04-02 06:04:17,174 		3288 of 10000 with 99.42% 	 Time used:  0.01 sec
2023-04-02 06:04:17,180 		3312 of 10000 with 99.43% 	 Time used:  0.01 sec
2023-04-02 06:04:17,186 		3336 of 10000 with 99.43% 	 Time used:  0.01 sec
2023-04-02 06:04:17,193 		3360 of 10000 with 99.43% 	 Time used:  0.01 sec
2023-04-02 06:04:17,199 		3384 of 10000 with 99.44% 	 Time used:  0.01 sec
2023-04-02 06:04:17,206 		3408 of 10000 with 99.44% 	 Time used:  0.01 sec
2023-04-02 06:04:17,212 		3432 of 10000 with 99.45% 	 Time used:  0.01 sec
2023-04-02 06:04:17,218 		3456 of 10000 with 99.45% 	 Time used:  0.01 sec
2023-04-02 06:04:17,224 		3480 of 10000 with 99.43% 	 Time used:  0.01 sec
2023-04-02 06:04:17,231 		3504 of 10000 with 99.43% 	 Time used:  0.01 sec
2023-04-02 06:04:17,237 		3528 of 10000 with 99.43% 	 Time used:  0.01 sec
2023-04-02 06:04:17,244 		3552 of 10000 with 99.44% 	 Time used:  0.01 sec
2023-04-02 06:04:17,250 		3576 of 10000 with 99.44% 	 Time used:  0.01 sec
2023-04-02 06:04:17,256 		3600 of 10000 with 99.42% 	 Time used:  0.01 sec
2023-04-02 06:04:17,263 		3624 of 10000 with 99.42% 	 Time used:  0.01 sec
2023-04-02 06:04:17,269 		3648 of 10000 with 99.42% 	 Time used:  0.01 sec
2023-04-02 06:04:17,275 		3672 of 10000 with 99.43% 	 Time used:  0.01 sec
2023-04-02 06:04:17,282 		3696 of 10000 with 99.43% 	 Time used:  0.01 sec
2023-04-02 06:04:17,289 		3720 of 10000 with 99.44% 	 Time used:  0.01 sec
2023-04-02 06:04:17,295 		3744 of 10000 with 99.44% 	 Time used:  0.01 sec
2023-04-02 06:04:17,301 		3768 of 10000 with 99.44% 	 Time used:  0.01 sec
2023-04-02 06:04:17,308 		3792 of 10000 with 99.45% 	 Time used:  0.01 sec
2023-04-02 06:04:17,314 		3816 of 10000 with 99.45% 	 Time used:  0.01 sec
2023-04-02 06:04:17,320 		3840 of 10000 with 99.45% 	 Time used:  0.01 sec
2023-04-02 06:04:17,327 		3864 of 10000 with 99.46% 	 Time used:  0.01 sec
2023-04-02 06:04:17,333 		3888 of 10000 with 99.46% 	 Time used:  0.01 sec
2023-04-02 06:04:17,339 		3912 of 10000 with 99.46% 	 Time used:  0.01 sec
2023-04-02 06:04:17,346 		3936 of 10000 with 99.47% 	 Time used:  0.01 sec
2023-04-02 06:04:17,352 		3960 of 10000 with 99.47% 	 Time used:  0.01 sec
2023-04-02 06:04:17,358 		3984 of 10000 with 99.47% 	 Time used:  0.01 sec
2023-04-02 06:04:17,364 		4008 of 10000 with 99.45% 	 Time used:  0.01 sec
2023-04-02 06:04:17,371 		4032 of 10000 with 99.45% 	 Time used:  0.01 sec
2023-04-02 06:04:17,377 		4056 of 10000 with 99.46% 	 Time used:  0.01 sec
2023-04-02 06:04:17,384 		4080 of 10000 with 99.46% 	 Time used:  0.01 sec
2023-04-02 06:04:17,390 		4104 of 10000 with 99.46% 	 Time used:  0.01 sec
2023-04-02 06:04:17,397 		4128 of 10000 with 99.47% 	 Time used:  0.01 sec
2023-04-02 06:04:17,403 		4152 of 10000 with 99.47% 	 Time used:  0.01 sec
2023-04-02 06:04:17,409 		4176 of 10000 with 99.47% 	 Time used:  0.01 sec
2023-04-02 06:04:17,416 		4200 of 10000 with 99.45% 	 Time used:  0.01 sec
2023-04-02 06:04:17,422 		4224 of 10000 with 99.46% 	 Time used:  0.01 sec
2023-04-02 06:04:17,428 		4248 of 10000 with 99.46% 	 Time used:  0.01 sec
2023-04-02 06:04:17,435 		4272 of 10000 with 99.46% 	 Time used:  0.01 sec
2023-04-02 06:04:17,441 		4296 of 10000 with 99.46% 	 Time used:  0.01 sec
2023-04-02 06:04:17,447 		4320 of 10000 with 99.47% 	 Time used:  0.01 sec
2023-04-02 06:04:17,454 		4344 of 10000 with 99.47% 	 Time used:  0.01 sec
2023-04-02 06:04:17,460 		4368 of 10000 with 99.47% 	 Time used:  0.01 sec
2023-04-02 06:04:17,466 		4392 of 10000 with 99.48% 	 Time used:  0.01 sec
2023-04-02 06:04:17,473 		4416 of 10000 with 99.48% 	 Time used:  0.01 sec
2023-04-02 06:04:17,479 		4440 of 10000 with 99.48% 	 Time used:  0.01 sec
2023-04-02 06:04:17,485 		4464 of 10000 with 99.48% 	 Time used:  0.01 sec
2023-04-02 06:04:17,492 		4488 of 10000 with 99.49% 	 Time used:  0.01 sec
2023-04-02 06:04:17,498 		4512 of 10000 with 99.47% 	 Time used:  0.01 sec
2023-04-02 06:04:17,504 		4536 of 10000 with 99.47% 	 Time used:  0.01 sec
2023-04-02 06:04:17,511 		4560 of 10000 with 99.47% 	 Time used:  0.01 sec
2023-04-02 06:04:17,517 		4584 of 10000 with 99.48% 	 Time used:  0.01 sec
2023-04-02 06:04:17,523 		4608 of 10000 with 99.48% 	 Time used:  0.01 sec
2023-04-02 06:04:17,530 		4632 of 10000 with 99.48% 	 Time used:  0.01 sec
2023-04-02 06:04:17,537 		4656 of 10000 with 99.46% 	 Time used:  0.01 sec
2023-04-02 06:04:17,543 		4680 of 10000 with 99.47% 	 Time used:  0.01 sec
2023-04-02 06:04:17,550 		4704 of 10000 with 99.47% 	 Time used:  0.01 sec
2023-04-02 06:04:17,556 		4728 of 10000 with 99.45% 	 Time used:  0.01 sec
2023-04-02 06:04:17,562 		4752 of 10000 with 99.45% 	 Time used:  0.01 sec
2023-04-02 06:04:17,569 		4776 of 10000 with 99.46% 	 Time used:  0.01 sec
2023-04-02 06:04:17,575 		4800 of 10000 with 99.46% 	 Time used:  0.01 sec
2023-04-02 06:04:17,582 		4824 of 10000 with 99.46% 	 Time used:  0.01 sec
2023-04-02 06:04:17,588 		4848 of 10000 with 99.46% 	 Time used:  0.01 sec
2023-04-02 06:04:17,594 		4872 of 10000 with 99.47% 	 Time used:  0.01 sec
2023-04-02 06:04:17,607 		4896 of 10000 with 99.47% 	 Time used:  0.01 sec
2023-04-02 06:04:17,613 		4920 of 10000 with 99.47% 	 Time used:  0.01 sec
2023-04-02 06:04:17,619 		4944 of 10000 with 99.47% 	 Time used:  0.01 sec
2023-04-02 06:04:17,626 		4968 of 10000 with 99.48% 	 Time used:  0.01 sec
2023-04-02 06:04:17,632 		4992 of 10000 with 99.48% 	 Time used:  0.01 sec
2023-04-02 06:04:17,639 		5016 of 10000 with 99.48% 	 Time used:  0.01 sec
2023-04-02 06:04:17,645 		5040 of 10000 with 99.48% 	 Time used:  0.01 sec
2023-04-02 06:04:17,652 		5064 of 10000 with 99.49% 	 Time used:  0.01 sec
2023-04-02 06:04:17,658 		5088 of 10000 with 99.49% 	 Time used:  0.01 sec
2023-04-02 06:04:17,664 		5112 of 10000 with 99.49% 	 Time used:  0.01 sec
2023-04-02 06:04:17,671 		5136 of 10000 with 99.49% 	 Time used:  0.01 sec
2023-04-02 06:04:17,677 		5160 of 10000 with 99.50% 	 Time used:  0.01 sec
2023-04-02 06:04:17,686 		5184 of 10000 with 99.50% 	 Time used:  0.01 sec
2023-04-02 06:04:17,692 		5208 of 10000 with 99.50% 	 Time used:  0.01 sec
2023-04-02 06:04:17,699 		5232 of 10000 with 99.50% 	 Time used:  0.01 sec
2023-04-02 06:04:17,705 		5256 of 10000 with 99.51% 	 Time used:  0.01 sec
2023-04-02 06:04:17,711 		5280 of 10000 with 99.51% 	 Time used:  0.01 sec
2023-04-02 06:04:17,718 		5304 of 10000 with 99.51% 	 Time used:  0.01 sec
2023-04-02 06:04:17,724 		5328 of 10000 with 99.51% 	 Time used:  0.01 sec
2023-04-02 06:04:17,730 		5352 of 10000 with 99.50% 	 Time used:  0.01 sec
2023-04-02 06:04:17,737 		5376 of 10000 with 99.50% 	 Time used:  0.01 sec
2023-04-02 06:04:17,743 		5400 of 10000 with 99.50% 	 Time used:  0.01 sec
2023-04-02 06:04:17,749 		5424 of 10000 with 99.50% 	 Time used:  0.01 sec
2023-04-02 06:04:17,756 		5448 of 10000 with 99.50% 	 Time used:  0.01 sec
2023-04-02 06:04:17,762 		5472 of 10000 with 99.49% 	 Time used:  0.01 sec
2023-04-02 06:04:17,768 		5496 of 10000 with 99.49% 	 Time used:  0.01 sec
2023-04-02 06:04:17,774 		5520 of 10000 with 99.49% 	 Time used:  0.01 sec
2023-04-02 06:04:17,781 		5544 of 10000 with 99.49% 	 Time used:  0.01 sec
2023-04-02 06:04:17,787 		5568 of 10000 with 99.50% 	 Time used:  0.01 sec
2023-04-02 06:04:17,794 		5592 of 10000 with 99.50% 	 Time used:  0.01 sec
2023-04-02 06:04:17,800 		5616 of 10000 with 99.50% 	 Time used:  0.01 sec
2023-04-02 06:04:17,806 		5640 of 10000 with 99.50% 	 Time used:  0.01 sec
2023-04-02 06:04:17,813 		5664 of 10000 with 99.51% 	 Time used:  0.01 sec
2023-04-02 06:04:17,819 		5688 of 10000 with 99.51% 	 Time used:  0.01 sec
2023-04-02 06:04:17,826 		5712 of 10000 with 99.51% 	 Time used:  0.01 sec
2023-04-02 06:04:17,832 		5736 of 10000 with 99.48% 	 Time used:  0.01 sec
2023-04-02 06:04:17,838 		5760 of 10000 with 99.48% 	 Time used:  0.01 sec
2023-04-02 06:04:17,845 		5784 of 10000 with 99.48% 	 Time used:  0.01 sec
2023-04-02 06:04:17,851 		5808 of 10000 with 99.48% 	 Time used:  0.01 sec
2023-04-02 06:04:17,857 		5832 of 10000 with 99.49% 	 Time used:  0.01 sec
2023-04-02 06:04:17,864 		5856 of 10000 with 99.49% 	 Time used:  0.01 sec
2023-04-02 06:04:17,870 		5880 of 10000 with 99.49% 	 Time used:  0.01 sec
2023-04-02 06:04:17,877 		5904 of 10000 with 99.47% 	 Time used:  0.01 sec
2023-04-02 06:04:17,883 		5928 of 10000 with 99.46% 	 Time used:  0.01 sec
2023-04-02 06:04:17,889 		5952 of 10000 with 99.46% 	 Time used:  0.01 sec
2023-04-02 06:04:17,896 		5976 of 10000 with 99.46% 	 Time used:  0.01 sec
2023-04-02 06:04:17,902 		6000 of 10000 with 99.47% 	 Time used:  0.01 sec
2023-04-02 06:04:17,908 		6024 of 10000 with 99.47% 	 Time used:  0.01 sec
2023-04-02 06:04:17,915 		6048 of 10000 with 99.45% 	 Time used:  0.01 sec
2023-04-02 06:04:17,921 		6072 of 10000 with 99.46% 	 Time used:  0.01 sec
2023-04-02 06:04:17,927 		6096 of 10000 with 99.46% 	 Time used:  0.01 sec
2023-04-02 06:04:17,934 		6120 of 10000 with 99.44% 	 Time used:  0.01 sec
2023-04-02 06:04:17,940 		6144 of 10000 with 99.45% 	 Time used:  0.01 sec
2023-04-02 06:04:17,946 		6168 of 10000 with 99.45% 	 Time used:  0.01 sec
2023-04-02 06:04:17,953 		6192 of 10000 with 99.45% 	 Time used:  0.01 sec
2023-04-02 06:04:17,959 		6216 of 10000 with 99.44% 	 Time used:  0.01 sec
2023-04-02 06:04:17,965 		6240 of 10000 with 99.44% 	 Time used:  0.01 sec
2023-04-02 06:04:17,972 		6264 of 10000 with 99.44% 	 Time used:  0.01 sec
2023-04-02 06:04:17,979 		6288 of 10000 with 99.44% 	 Time used:  0.01 sec
2023-04-02 06:04:17,985 		6312 of 10000 with 99.45% 	 Time used:  0.01 sec
2023-04-02 06:04:17,991 		6336 of 10000 with 99.45% 	 Time used:  0.01 sec
2023-04-02 06:04:17,998 		6360 of 10000 with 99.45% 	 Time used:  0.01 sec
2023-04-02 06:04:18,004 		6384 of 10000 with 99.45% 	 Time used:  0.01 sec
2023-04-02 06:04:18,011 		6408 of 10000 with 99.45% 	 Time used:  0.01 sec
2023-04-02 06:04:18,017 		6432 of 10000 with 99.46% 	 Time used:  0.01 sec
2023-04-02 06:04:18,023 		6456 of 10000 with 99.46% 	 Time used:  0.01 sec
2023-04-02 06:04:18,030 		6480 of 10000 with 99.46% 	 Time used:  0.01 sec
2023-04-02 06:04:18,036 		6504 of 10000 with 99.46% 	 Time used:  0.01 sec
2023-04-02 06:04:18,043 		6528 of 10000 with 99.45% 	 Time used:  0.01 sec
2023-04-02 06:04:18,049 		6552 of 10000 with 99.45% 	 Time used:  0.01 sec
2023-04-02 06:04:18,056 		6576 of 10000 with 99.45% 	 Time used:  0.01 sec
2023-04-02 06:04:18,062 		6600 of 10000 with 99.45% 	 Time used:  0.01 sec
2023-04-02 06:04:18,068 		6624 of 10000 with 99.46% 	 Time used:  0.01 sec
2023-04-02 06:04:18,075 		6648 of 10000 with 99.46% 	 Time used:  0.01 sec
2023-04-02 06:04:18,081 		6672 of 10000 with 99.46% 	 Time used:  0.01 sec
2023-04-02 06:04:18,087 		6696 of 10000 with 99.46% 	 Time used:  0.01 sec
2023-04-02 06:04:18,094 		6720 of 10000 with 99.46% 	 Time used:  0.01 sec
2023-04-02 06:04:18,100 		6744 of 10000 with 99.45% 	 Time used:  0.01 sec
2023-04-02 06:04:18,107 		6768 of 10000 with 99.45% 	 Time used:  0.01 sec
2023-04-02 06:04:18,113 		6792 of 10000 with 99.46% 	 Time used:  0.01 sec
2023-04-02 06:04:18,120 		6816 of 10000 with 99.46% 	 Time used:  0.01 sec
2023-04-02 06:04:18,126 		6840 of 10000 with 99.44% 	 Time used:  0.01 sec
2023-04-02 06:04:18,132 		6864 of 10000 with 99.45% 	 Time used:  0.01 sec
2023-04-02 06:04:18,139 		6888 of 10000 with 99.45% 	 Time used:  0.01 sec
2023-04-02 06:04:18,145 		6912 of 10000 with 99.45% 	 Time used:  0.01 sec
2023-04-02 06:04:18,152 		6936 of 10000 with 99.45% 	 Time used:  0.01 sec
2023-04-02 06:04:18,158 		6960 of 10000 with 99.45% 	 Time used:  0.01 sec
2023-04-02 06:04:18,164 		6984 of 10000 with 99.46% 	 Time used:  0.01 sec
2023-04-02 06:04:18,171 		7008 of 10000 with 99.46% 	 Time used:  0.01 sec
2023-04-02 06:04:18,177 		7032 of 10000 with 99.45% 	 Time used:  0.01 sec
2023-04-02 06:04:18,184 		7056 of 10000 with 99.45% 	 Time used:  0.01 sec
2023-04-02 06:04:18,190 		7080 of 10000 with 99.45% 	 Time used:  0.01 sec
2023-04-02 06:04:18,197 		7104 of 10000 with 99.45% 	 Time used:  0.01 sec
2023-04-02 06:04:18,203 		7128 of 10000 with 99.45% 	 Time used:  0.01 sec
2023-04-02 06:04:18,209 		7152 of 10000 with 99.45% 	 Time used:  0.01 sec
2023-04-02 06:04:18,216 		7176 of 10000 with 99.46% 	 Time used:  0.01 sec
2023-04-02 06:04:18,222 		7200 of 10000 with 99.46% 	 Time used:  0.01 sec
2023-04-02 06:04:18,228 		7224 of 10000 with 99.46% 	 Time used:  0.01 sec
2023-04-02 06:04:18,235 		7248 of 10000 with 99.45% 	 Time used:  0.01 sec
2023-04-02 06:04:18,241 		7272 of 10000 with 99.45% 	 Time used:  0.01 sec
2023-04-02 06:04:18,248 		7296 of 10000 with 99.45% 	 Time used:  0.01 sec
2023-04-02 06:04:18,254 		7320 of 10000 with 99.45% 	 Time used:  0.01 sec
2023-04-02 06:04:18,261 		7344 of 10000 with 99.46% 	 Time used:  0.01 sec
2023-04-02 06:04:18,267 		7368 of 10000 with 99.46% 	 Time used:  0.01 sec
2023-04-02 06:04:18,274 		7392 of 10000 with 99.46% 	 Time used:  0.01 sec
2023-04-02 06:04:18,280 		7416 of 10000 with 99.45% 	 Time used:  0.01 sec
2023-04-02 06:04:18,286 		7440 of 10000 with 99.45% 	 Time used:  0.01 sec
2023-04-02 06:04:18,293 		7464 of 10000 with 99.45% 	 Time used:  0.01 sec
2023-04-02 06:04:18,299 		7488 of 10000 with 99.45% 	 Time used:  0.01 sec
2023-04-02 06:04:18,305 		7512 of 10000 with 99.45% 	 Time used:  0.01 sec
2023-04-02 06:04:18,312 		7536 of 10000 with 99.46% 	 Time used:  0.01 sec
2023-04-02 06:04:18,318 		7560 of 10000 with 99.44% 	 Time used:  0.01 sec
2023-04-02 06:04:18,324 		7584 of 10000 with 99.45% 	 Time used:  0.01 sec
2023-04-02 06:04:18,330 		7608 of 10000 with 99.45% 	 Time used:  0.01 sec
2023-04-02 06:04:18,337 		7632 of 10000 with 99.45% 	 Time used:  0.01 sec
2023-04-02 06:04:18,343 		7656 of 10000 with 99.45% 	 Time used:  0.01 sec
2023-04-02 06:04:18,350 		7680 of 10000 with 99.45% 	 Time used:  0.01 sec
2023-04-02 06:04:18,357 		7704 of 10000 with 99.45% 	 Time used:  0.01 sec
2023-04-02 06:04:18,363 		7728 of 10000 with 99.46% 	 Time used:  0.01 sec
2023-04-02 06:04:18,370 		7752 of 10000 with 99.46% 	 Time used:  0.01 sec
2023-04-02 06:04:18,376 		7776 of 10000 with 99.46% 	 Time used:  0.01 sec
2023-04-02 06:04:18,382 		7800 of 10000 with 99.46% 	 Time used:  0.01 sec
2023-04-02 06:04:18,389 		7824 of 10000 with 99.46% 	 Time used:  0.01 sec
2023-04-02 06:04:18,395 		7848 of 10000 with 99.46% 	 Time used:  0.01 sec
2023-04-02 06:04:18,401 		7872 of 10000 with 99.45% 	 Time used:  0.01 sec
2023-04-02 06:04:18,407 		7896 of 10000 with 99.46% 	 Time used:  0.01 sec
2023-04-02 06:04:18,414 		7920 of 10000 with 99.46% 	 Time used:  0.01 sec
2023-04-02 06:04:18,420 		7944 of 10000 with 99.46% 	 Time used:  0.01 sec
2023-04-02 06:04:18,427 		7968 of 10000 with 99.46% 	 Time used:  0.01 sec
2023-04-02 06:04:18,433 		7992 of 10000 with 99.46% 	 Time used:  0.01 sec
2023-04-02 06:04:18,440 		8016 of 10000 with 99.44% 	 Time used:  0.01 sec
2023-04-02 06:04:18,446 		8040 of 10000 with 99.44% 	 Time used:  0.01 sec
2023-04-02 06:04:18,452 		8064 of 10000 with 99.44% 	 Time used:  0.01 sec
2023-04-02 06:04:18,459 		8088 of 10000 with 99.44% 	 Time used:  0.01 sec
2023-04-02 06:04:18,465 		8112 of 10000 with 99.45% 	 Time used:  0.01 sec
2023-04-02 06:04:18,472 		8136 of 10000 with 99.45% 	 Time used:  0.01 sec
2023-04-02 06:04:18,478 		8160 of 10000 with 99.45% 	 Time used:  0.01 sec
2023-04-02 06:04:18,484 		8184 of 10000 with 99.45% 	 Time used:  0.01 sec
2023-04-02 06:04:18,491 		8208 of 10000 with 99.45% 	 Time used:  0.01 sec
2023-04-02 06:04:18,497 		8232 of 10000 with 99.44% 	 Time used:  0.01 sec
2023-04-02 06:04:18,504 		8256 of 10000 with 99.44% 	 Time used:  0.01 sec
2023-04-02 06:04:18,510 		8280 of 10000 with 99.44% 	 Time used:  0.01 sec
2023-04-02 06:04:18,517 		8304 of 10000 with 99.45% 	 Time used:  0.01 sec
2023-04-02 06:04:18,523 		8328 of 10000 with 99.45% 	 Time used:  0.01 sec
2023-04-02 06:04:18,529 		8352 of 10000 with 99.45% 	 Time used:  0.01 sec
2023-04-02 06:04:18,535 		8376 of 10000 with 99.45% 	 Time used:  0.01 sec
2023-04-02 06:04:18,542 		8400 of 10000 with 99.45% 	 Time used:  0.01 sec
2023-04-02 06:04:18,548 		8424 of 10000 with 99.45% 	 Time used:  0.01 sec
2023-04-02 06:04:18,555 		8448 of 10000 with 99.46% 	 Time used:  0.01 sec
2023-04-02 06:04:18,561 		8472 of 10000 with 99.46% 	 Time used:  0.01 sec
2023-04-02 06:04:18,567 		8496 of 10000 with 99.46% 	 Time used:  0.01 sec
2023-04-02 06:04:18,574 		8520 of 10000 with 99.46% 	 Time used:  0.01 sec
2023-04-02 06:04:18,580 		8544 of 10000 with 99.46% 	 Time used:  0.01 sec
2023-04-02 06:04:18,586 		8568 of 10000 with 99.46% 	 Time used:  0.01 sec
2023-04-02 06:04:18,593 		8592 of 10000 with 99.46% 	 Time used:  0.01 sec
2023-04-02 06:04:18,599 		8616 of 10000 with 99.47% 	 Time used:  0.01 sec
2023-04-02 06:04:18,606 		8640 of 10000 with 99.46% 	 Time used:  0.01 sec
2023-04-02 06:04:18,612 		8664 of 10000 with 99.46% 	 Time used:  0.01 sec
2023-04-02 06:04:18,618 		8688 of 10000 with 99.46% 	 Time used:  0.01 sec
2023-04-02 06:04:18,625 		8712 of 10000 with 99.46% 	 Time used:  0.01 sec
2023-04-02 06:04:18,631 		8736 of 10000 with 99.46% 	 Time used:  0.01 sec
2023-04-02 06:04:18,637 		8760 of 10000 with 99.46% 	 Time used:  0.01 sec
2023-04-02 06:04:18,644 		8784 of 10000 with 99.46% 	 Time used:  0.01 sec
2023-04-02 06:04:18,650 		8808 of 10000 with 99.46% 	 Time used:  0.01 sec
2023-04-02 06:04:18,656 		8832 of 10000 with 99.45% 	 Time used:  0.01 sec
2023-04-02 06:04:18,666 		8856 of 10000 with 99.45% 	 Time used:  0.01 sec
2023-04-02 06:04:18,673 		8880 of 10000 with 99.45% 	 Time used:  0.01 sec
2023-04-02 06:04:18,679 		8904 of 10000 with 99.45% 	 Time used:  0.01 sec
2023-04-02 06:04:18,686 		8928 of 10000 with 99.45% 	 Time used:  0.01 sec
2023-04-02 06:04:18,692 		8952 of 10000 with 99.45% 	 Time used:  0.01 sec
2023-04-02 06:04:18,699 		8976 of 10000 with 99.45% 	 Time used:  0.01 sec
2023-04-02 06:04:18,705 		9000 of 10000 with 99.46% 	 Time used:  0.01 sec
2023-04-02 06:04:18,711 		9024 of 10000 with 99.46% 	 Time used:  0.01 sec
2023-04-02 06:04:18,718 		9048 of 10000 with 99.46% 	 Time used:  0.01 sec
2023-04-02 06:04:18,724 		9072 of 10000 with 99.45% 	 Time used:  0.01 sec
2023-04-02 06:04:18,731 		9096 of 10000 with 99.45% 	 Time used:  0.01 sec
2023-04-02 06:04:18,737 		9120 of 10000 with 99.45% 	 Time used:  0.01 sec
2023-04-02 06:04:18,743 		9144 of 10000 with 99.45% 	 Time used:  0.01 sec
2023-04-02 06:04:18,750 		9168 of 10000 with 99.45% 	 Time used:  0.01 sec
2023-04-02 06:04:18,756 		9192 of 10000 with 99.46% 	 Time used:  0.01 sec
2023-04-02 06:04:18,762 		9216 of 10000 with 99.45% 	 Time used:  0.01 sec
2023-04-02 06:04:18,768 		9240 of 10000 with 99.45% 	 Time used:  0.01 sec
2023-04-02 06:04:18,775 		9264 of 10000 with 99.45% 	 Time used:  0.01 sec
2023-04-02 06:04:18,781 		9288 of 10000 with 99.45% 	 Time used:  0.01 sec
2023-04-02 06:04:18,787 		9312 of 10000 with 99.45% 	 Time used:  0.01 sec
2023-04-02 06:04:18,794 		9336 of 10000 with 99.45% 	 Time used:  0.01 sec
2023-04-02 06:04:18,800 		9360 of 10000 with 99.46% 	 Time used:  0.01 sec
2023-04-02 06:04:18,806 		9384 of 10000 with 99.46% 	 Time used:  0.01 sec
2023-04-02 06:04:18,813 		9408 of 10000 with 99.46% 	 Time used:  0.01 sec
2023-04-02 06:04:18,819 		9432 of 10000 with 99.46% 	 Time used:  0.01 sec
2023-04-02 06:04:18,826 		9456 of 10000 with 99.46% 	 Time used:  0.01 sec
2023-04-02 06:04:18,832 		9480 of 10000 with 99.45% 	 Time used:  0.01 sec
2023-04-02 06:04:18,838 		9504 of 10000 with 99.45% 	 Time used:  0.01 sec
2023-04-02 06:04:18,845 		9528 of 10000 with 99.45% 	 Time used:  0.01 sec
2023-04-02 06:04:18,851 		9552 of 10000 with 99.46% 	 Time used:  0.01 sec
2023-04-02 06:04:18,857 		9576 of 10000 with 99.46% 	 Time used:  0.01 sec
2023-04-02 06:04:18,864 		9600 of 10000 with 99.46% 	 Time used:  0.01 sec
2023-04-02 06:04:18,870 		9624 of 10000 with 99.46% 	 Time used:  0.01 sec
2023-04-02 06:04:18,876 		9648 of 10000 with 99.45% 	 Time used:  0.01 sec
2023-04-02 06:04:18,883 		9672 of 10000 with 99.44% 	 Time used:  0.01 sec
2023-04-02 06:04:18,889 		9696 of 10000 with 99.44% 	 Time used:  0.01 sec
2023-04-02 06:04:18,895 		9720 of 10000 with 99.42% 	 Time used:  0.01 sec
2023-04-02 06:04:18,901 		9744 of 10000 with 99.42% 	 Time used:  0.01 sec
2023-04-02 06:04:18,908 		9768 of 10000 with 99.42% 	 Time used:  0.01 sec
2023-04-02 06:04:18,916 		9792 of 10000 with 99.42% 	 Time used:  0.01 sec
2023-04-02 06:04:18,923 		9816 of 10000 with 99.42% 	 Time used:  0.01 sec
2023-04-02 06:04:18,929 		9840 of 10000 with 99.42% 	 Time used:  0.01 sec
2023-04-02 06:04:18,935 		9864 of 10000 with 99.42% 	 Time used:  0.01 sec
2023-04-02 06:04:18,942 		9888 of 10000 with 99.41% 	 Time used:  0.01 sec
2023-04-02 06:04:18,949 		9912 of 10000 with 99.41% 	 Time used:  0.01 sec
2023-04-02 06:04:18,955 		9936 of 10000 with 99.42% 	 Time used:  0.01 sec
2023-04-02 06:04:18,961 		9960 of 10000 with 99.42% 	 Time used:  0.01 sec
2023-04-02 06:04:18,968 		9984 of 10000 with 99.42% 	 Time used:  0.01 sec
2023-04-02 06:04:18,974 		10000 of 10000 with 99.41% 	 Time used:  0.01 sec
2023-04-02 06:04:18,974 
2023-04-02 06:04:18,978 			Learning rate: weights:   1.000e-05    
2023-04-02 06:04:18,978 			Last test performance: 99.41%
2023-04-02 06:04:18,978 ----------------
2023-04-02 06:04:19,189   93  =>  0    		Training 486 pattern with 99.79% 	Forward time: 	 0.15 sec
2023-04-02 06:04:19,189 			Loss:    2.424e-04    			Backward time: 	 0.06 sec 
2023-04-02 06:04:19,276 			Learning rate: weights:   1.000e-05    
2023-04-02 06:04:19,276 			Last test performance: 99.41%
2023-04-02 06:04:19,276 ----------------
2023-04-02 06:04:19,512   93  =>  1    		Training 486 pattern with 100.00% 	Forward time: 	 0.17 sec
2023-04-02 06:04:19,512 			Loss:    1.644e-04    			Backward time: 	 0.05 sec 
2023-04-02 06:04:19,645 			Learning rate: weights:   1.000e-05    
2023-04-02 06:04:19,645 			Last test performance: 99.41%
2023-04-02 06:04:19,645 ----------------
2023-04-02 06:04:19,910   93  =>  2    		Training 486 pattern with 100.00% 	Forward time: 	 0.20 sec
2023-04-02 06:04:19,910 			Loss:    3.950e-05    			Backward time: 	 0.06 sec 
2023-04-02 06:04:20,061 			Learning rate: weights:   1.000e-05    
2023-04-02 06:04:20,061 			Last test performance: 99.41%
2023-04-02 06:04:20,061 ----------------
2023-04-02 06:04:20,308   93  =>  3    		Training 486 pattern with 100.00% 	Forward time: 	 0.17 sec
2023-04-02 06:04:20,308 			Loss:    3.835e-05    			Backward time: 	 0.06 sec 
2023-04-02 06:04:20,394 			Learning rate: weights:   1.000e-05    
2023-04-02 06:04:20,394 			Last test performance: 99.41%
2023-04-02 06:04:20,394 ----------------
2023-04-02 06:04:20,640   93  =>  4    		Training 486 pattern with 99.79% 	Forward time: 	 0.17 sec
2023-04-02 06:04:20,640 			Loss:    1.631e-04    			Backward time: 	 0.06 sec 
2023-04-02 06:04:20,751 			Learning rate: weights:   1.000e-05    
2023-04-02 06:04:20,751 			Last test performance: 99.41%
2023-04-02 06:04:20,751 ----------------
2023-04-02 06:04:20,989   93  =>  5    		Training 486 pattern with 100.00% 	Forward time: 	 0.17 sec
2023-04-02 06:04:20,989 			Loss:    1.543e-04    			Backward time: 	 0.06 sec 
2023-04-02 06:04:21,116 			Learning rate: weights:   1.000e-05    
2023-04-02 06:04:21,117 			Last test performance: 99.41%
2023-04-02 06:04:21,117 ----------------
2023-04-02 06:04:21,384   93  =>  6    		Training 486 pattern with 99.79% 	Forward time: 	 0.20 sec
2023-04-02 06:04:21,384 			Loss:    1.919e-04    			Backward time: 	 0.05 sec 
2023-04-02 06:04:21,490 			Learning rate: weights:   1.000e-05    
2023-04-02 06:04:21,490 			Last test performance: 99.41%
2023-04-02 06:04:21,490 ----------------
2023-04-02 06:04:21,736   93  =>  7    		Training 486 pattern with 99.79% 	Forward time: 	 0.17 sec
2023-04-02 06:04:21,736 			Loss:    3.852e-04    			Backward time: 	 0.06 sec 
2023-04-02 06:04:21,848 			Learning rate: weights:   1.000e-05    
2023-04-02 06:04:21,848 			Last test performance: 99.41%
2023-04-02 06:04:21,848 ----------------
2023-04-02 06:04:22,136   93  =>  8    		Training 486 pattern with 99.79% 	Forward time: 	 0.22 sec
2023-04-02 06:04:22,136 			Loss:    8.674e-04    			Backward time: 	 0.06 sec 
2023-04-02 06:04:22,296 			Learning rate: weights:   1.000e-05    
2023-04-02 06:04:22,296 			Last test performance: 99.41%
2023-04-02 06:04:22,296 ----------------
2023-04-02 06:04:22,623   93  =>  9    		Training 486 pattern with 100.00% 	Forward time: 	 0.25 sec
2023-04-02 06:04:22,623 			Loss:    4.394e-05    			Backward time: 	 0.06 sec 
2023-04-02 06:04:22,722 			Learning rate: weights:   1.000e-05    
2023-04-02 06:04:22,723 			Last test performance: 99.41%
2023-04-02 06:04:22,723 ----------------
2023-04-02 06:04:23,021   93  =>  10   		Training 486 pattern with 100.00% 	Forward time: 	 0.22 sec
2023-04-02 06:04:23,021 			Loss:    1.627e-05    			Backward time: 	 0.06 sec 
2023-04-02 06:04:23,148 			Learning rate: weights:   1.000e-05    
2023-04-02 06:04:23,148 			Last test performance: 99.41%
2023-04-02 06:04:23,148 ----------------
2023-04-02 06:04:23,387   93  =>  11   		Training 486 pattern with 99.58% 	Forward time: 	 0.17 sec
2023-04-02 06:04:23,387 			Loss:    2.969e-04    			Backward time: 	 0.05 sec 
2023-04-02 06:04:23,515 			Learning rate: weights:   1.000e-05    
2023-04-02 06:04:23,515 			Last test performance: 99.41%
2023-04-02 06:04:23,515 ----------------
2023-04-02 06:04:23,779   93  =>  12   		Training 486 pattern with 99.79% 	Forward time: 	 0.20 sec
2023-04-02 06:04:23,779 			Loss:    2.483e-04    			Backward time: 	 0.05 sec 
2023-04-02 06:04:23,877 			Learning rate: weights:   1.000e-05    
2023-04-02 06:04:23,877 			Last test performance: 99.41%
2023-04-02 06:04:23,877 ----------------
2023-04-02 06:04:24,112   93  =>  13   		Training 486 pattern with 99.79% 	Forward time: 	 0.17 sec
2023-04-02 06:04:24,112 			Loss:    1.278e-04    			Backward time: 	 0.05 sec 
2023-04-02 06:04:24,237 			Learning rate: weights:   1.000e-05    
2023-04-02 06:04:24,237 			Last test performance: 99.41%
2023-04-02 06:04:24,237 ----------------
2023-04-02 06:04:24,467   93  =>  14   		Training 486 pattern with 99.79% 	Forward time: 	 0.17 sec
2023-04-02 06:04:24,467 			Loss:    1.730e-04    			Backward time: 	 0.05 sec 
2023-04-02 06:04:24,621 			Learning rate: weights:   1.000e-05    
2023-04-02 06:04:24,622 			Last test performance: 99.41%
2023-04-02 06:04:24,622 ----------------
2023-04-02 06:04:24,866   93  =>  15   		Training 486 pattern with 99.79% 	Forward time: 	 0.18 sec
2023-04-02 06:04:24,866 			Loss:    1.199e-04    			Backward time: 	 0.06 sec 
2023-04-02 06:04:25,017 			Learning rate: weights:   1.000e-05    
2023-04-02 06:04:25,017 			Last test performance: 99.41%
2023-04-02 06:04:25,017 ----------------
2023-04-02 06:04:25,254   93  =>  16   		Training 486 pattern with 99.79% 	Forward time: 	 0.17 sec
2023-04-02 06:04:25,255 			Loss:    2.021e-04    			Backward time: 	 0.05 sec 
2023-04-02 06:04:25,413 			Learning rate: weights:   1.000e-05    
2023-04-02 06:04:25,413 			Last test performance: 99.41%
2023-04-02 06:04:25,413 ----------------
2023-04-02 06:04:25,651   93  =>  17   		Training 486 pattern with 100.00% 	Forward time: 	 0.17 sec
2023-04-02 06:04:25,651 			Loss:    3.435e-05    			Backward time: 	 0.05 sec 
2023-04-02 06:04:25,757 			Learning rate: weights:   1.000e-05    
2023-04-02 06:04:25,757 			Last test performance: 99.41%
2023-04-02 06:04:25,757 ----------------
2023-04-02 06:04:26,018   93  =>  18   		Training 486 pattern with 100.00% 	Forward time: 	 0.20 sec
2023-04-02 06:04:26,018 			Loss:    9.788e-05    			Backward time: 	 0.05 sec 
2023-04-02 06:04:26,147 			Learning rate: weights:   1.000e-05    
2023-04-02 06:04:26,147 			Last test performance: 99.41%
2023-04-02 06:04:26,147 ----------------
2023-04-02 06:04:26,419   93  =>  19   		Training 486 pattern with 99.79% 	Forward time: 	 0.20 sec
2023-04-02 06:04:26,419 			Loss:    2.393e-04    			Backward time: 	 0.06 sec 
2023-04-02 06:04:26,615 			Learning rate: weights:   1.000e-05    
2023-04-02 06:04:26,615 			Last test performance: 99.41%
2023-04-02 06:04:26,615 ----------------
2023-04-02 06:04:26,902   93  =>  20   		Training 486 pattern with 100.00% 	Forward time: 	 0.21 sec
2023-04-02 06:04:26,902 			Loss:    4.822e-05    			Backward time: 	 0.07 sec 
2023-04-02 06:04:26,991 			Learning rate: weights:   1.000e-05    
2023-04-02 06:04:26,992 			Last test performance: 99.41%
2023-04-02 06:04:26,992 ----------------
2023-04-02 06:04:27,258   93  =>  21   		Training 486 pattern with 99.79% 	Forward time: 	 0.19 sec
2023-04-02 06:04:27,258 			Loss:    1.374e-04    			Backward time: 	 0.06 sec 
2023-04-02 06:04:27,397 			Learning rate: weights:   1.000e-05    
2023-04-02 06:04:27,397 			Last test performance: 99.41%
2023-04-02 06:04:27,397 ----------------
2023-04-02 06:04:27,652   93  =>  22   		Training 486 pattern with 100.00% 	Forward time: 	 0.18 sec
2023-04-02 06:04:27,652 			Loss:    5.851e-05    			Backward time: 	 0.07 sec 
2023-04-02 06:04:27,756 			Learning rate: weights:   1.000e-05    
2023-04-02 06:04:27,757 			Last test performance: 99.41%
2023-04-02 06:04:27,757 ----------------
2023-04-02 06:04:28,010   93  =>  23   		Training 486 pattern with 99.79% 	Forward time: 	 0.18 sec
2023-04-02 06:04:28,010 			Loss:    2.748e-04    			Backward time: 	 0.06 sec 
2023-04-02 06:04:28,135 			Learning rate: weights:   1.000e-05    
2023-04-02 06:04:28,135 			Last test performance: 99.41%
2023-04-02 06:04:28,135 ----------------
2023-04-02 06:04:28,392   93  =>  24   		Training 486 pattern with 99.58% 	Forward time: 	 0.18 sec
2023-04-02 06:04:28,392 			Loss:    7.303e-04    			Backward time: 	 0.06 sec 
2023-04-02 06:04:28,514 			Learning rate: weights:   1.000e-05    
2023-04-02 06:04:28,514 			Last test performance: 99.41%
2023-04-02 06:04:28,515 ----------------
2023-04-02 06:04:28,782   93  =>  25   		Training 486 pattern with 100.00% 	Forward time: 	 0.21 sec
2023-04-02 06:04:28,782 			Loss:    1.384e-04    			Backward time: 	 0.05 sec 
2023-04-02 06:04:28,909 			Learning rate: weights:   1.000e-05    
2023-04-02 06:04:28,909 			Last test performance: 99.41%
2023-04-02 06:04:28,909 ----------------
2023-04-02 06:04:29,160   93  =>  26   		Training 486 pattern with 100.00% 	Forward time: 	 0.18 sec
2023-04-02 06:04:29,160 			Loss:    1.494e-04    			Backward time: 	 0.06 sec 
2023-04-02 06:04:29,326 			Learning rate: weights:   1.000e-05    
2023-04-02 06:04:29,326 			Last test performance: 99.41%
2023-04-02 06:04:29,326 ----------------
2023-04-02 06:04:29,631   93  =>  27   		Training 486 pattern with 99.58% 	Forward time: 	 0.22 sec
2023-04-02 06:04:29,631 			Loss:    2.625e-04    			Backward time: 	 0.07 sec 
2023-04-02 06:04:29,723 			Learning rate: weights:   1.000e-05    
2023-04-02 06:04:29,723 			Last test performance: 99.41%
2023-04-02 06:04:29,724 ----------------
2023-04-02 06:04:29,992   93  =>  28   		Training 486 pattern with 100.00% 	Forward time: 	 0.19 sec
2023-04-02 06:04:29,992 			Loss:    6.574e-05    			Backward time: 	 0.07 sec 
2023-04-02 06:04:30,111 			Learning rate: weights:   1.000e-05    
2023-04-02 06:04:30,111 			Last test performance: 99.41%
2023-04-02 06:04:30,111 ----------------
2023-04-02 06:04:30,380   93  =>  29   		Training 486 pattern with 100.00% 	Forward time: 	 0.21 sec
2023-04-02 06:04:30,380 			Loss:    5.238e-05    			Backward time: 	 0.05 sec 
2023-04-02 06:04:30,476 			Learning rate: weights:   1.000e-05    
2023-04-02 06:04:30,476 			Last test performance: 99.41%
2023-04-02 06:04:30,476 ----------------
2023-04-02 06:04:30,737   93  =>  30   		Training 486 pattern with 100.00% 	Forward time: 	 0.20 sec
2023-04-02 06:04:30,737 			Loss:    1.927e-04    			Backward time: 	 0.05 sec 
2023-04-02 06:04:30,888 			Learning rate: weights:   1.000e-05    
2023-04-02 06:04:30,888 			Last test performance: 99.41%
2023-04-02 06:04:30,888 ----------------
2023-04-02 06:04:31,130   93  =>  31   		Training 486 pattern with 100.00% 	Forward time: 	 0.18 sec
2023-04-02 06:04:31,130 			Loss:    1.379e-04    			Backward time: 	 0.05 sec 
2023-04-02 06:04:31,299 			Learning rate: weights:   1.000e-05    
2023-04-02 06:04:31,300 			Last test performance: 99.41%
2023-04-02 06:04:31,300 ----------------
2023-04-02 06:04:31,517   93  =>  32   		Training 486 pattern with 99.79% 	Forward time: 	 0.16 sec
2023-04-02 06:04:31,518 			Loss:    1.435e-04    			Backward time: 	 0.05 sec 
2023-04-02 06:04:31,649 			Learning rate: weights:   1.000e-05    
2023-04-02 06:04:31,650 			Last test performance: 99.41%
2023-04-02 06:04:31,650 ----------------
2023-04-02 06:04:31,883   93  =>  33   		Training 486 pattern with 99.79% 	Forward time: 	 0.17 sec
2023-04-02 06:04:31,883 			Loss:    1.757e-04    			Backward time: 	 0.05 sec 
2023-04-02 06:04:32,062 			Learning rate: weights:   1.000e-05    
2023-04-02 06:04:32,062 			Last test performance: 99.41%
2023-04-02 06:04:32,062 ----------------
2023-04-02 06:04:32,299   93  =>  34   		Training 486 pattern with 100.00% 	Forward time: 	 0.17 sec
2023-04-02 06:04:32,299 			Loss:    4.786e-05    			Backward time: 	 0.05 sec 
2023-04-02 06:04:32,466 			Learning rate: weights:   1.000e-05    
2023-04-02 06:04:32,466 			Last test performance: 99.41%
2023-04-02 06:04:32,466 ----------------
2023-04-02 06:04:32,726   93  =>  35   		Training 486 pattern with 100.00% 	Forward time: 	 0.20 sec
2023-04-02 06:04:32,726 			Loss:    8.718e-05    			Backward time: 	 0.05 sec 
2023-04-02 06:04:32,875 			Learning rate: weights:   1.000e-05    
2023-04-02 06:04:32,875 			Last test performance: 99.41%
2023-04-02 06:04:32,875 ----------------
2023-04-02 06:04:33,103   93  =>  36   		Training 486 pattern with 100.00% 	Forward time: 	 0.17 sec
2023-04-02 06:04:33,103 			Loss:    1.139e-05    			Backward time: 	 0.05 sec 
2023-04-02 06:04:33,232 			Learning rate: weights:   1.000e-05    
2023-04-02 06:04:33,232 			Last test performance: 99.41%
2023-04-02 06:04:33,232 ----------------
2023-04-02 06:04:33,479   93  =>  37   		Training 486 pattern with 100.00% 	Forward time: 	 0.18 sec
2023-04-02 06:04:33,479 			Loss:    9.260e-05    			Backward time: 	 0.06 sec 
2023-04-02 06:04:33,591 			Learning rate: weights:   1.000e-05    
2023-04-02 06:04:33,591 			Last test performance: 99.41%
2023-04-02 06:04:33,591 ----------------
2023-04-02 06:04:33,843   93  =>  38   		Training 486 pattern with 100.00% 	Forward time: 	 0.18 sec
2023-04-02 06:04:33,843 			Loss:    5.275e-05    			Backward time: 	 0.06 sec 
2023-04-02 06:04:33,995 			Learning rate: weights:   1.000e-05    
2023-04-02 06:04:33,995 			Last test performance: 99.41%
2023-04-02 06:04:33,995 ----------------
2023-04-02 06:04:34,248   93  =>  39   		Training 486 pattern with 100.00% 	Forward time: 	 0.18 sec
2023-04-02 06:04:34,248 			Loss:    2.532e-05    			Backward time: 	 0.06 sec 
2023-04-02 06:04:34,362 			Learning rate: weights:   1.000e-05    
2023-04-02 06:04:34,362 			Last test performance: 99.41%
2023-04-02 06:04:34,363 ----------------
2023-04-02 06:04:34,624   93  =>  40   		Training 486 pattern with 100.00% 	Forward time: 	 0.20 sec
2023-04-02 06:04:34,624 			Loss:    7.616e-05    			Backward time: 	 0.05 sec 
2023-04-02 06:04:34,714 			Learning rate: weights:   1.000e-05    
2023-04-02 06:04:34,714 			Last test performance: 99.41%
2023-04-02 06:04:34,714 ----------------
2023-04-02 06:04:35,031   93  =>  41   		Training 486 pattern with 99.79% 	Forward time: 	 0.23 sec
2023-04-02 06:04:35,031 			Loss:    3.691e-04    			Backward time: 	 0.08 sec 
2023-04-02 06:04:35,160 			Learning rate: weights:   1.000e-05    
2023-04-02 06:04:35,160 			Last test performance: 99.41%
2023-04-02 06:04:35,160 ----------------
2023-04-02 06:04:35,449   93  =>  42   		Training 486 pattern with 100.00% 	Forward time: 	 0.21 sec
2023-04-02 06:04:35,449 			Loss:    4.620e-05    			Backward time: 	 0.07 sec 
2023-04-02 06:04:35,601 			Learning rate: weights:   1.000e-05    
2023-04-02 06:04:35,601 			Last test performance: 99.41%
2023-04-02 06:04:35,601 ----------------
2023-04-02 06:04:35,868   93  =>  43   		Training 486 pattern with 100.00% 	Forward time: 	 0.20 sec
2023-04-02 06:04:35,868 			Loss:    6.297e-05    			Backward time: 	 0.05 sec 
2023-04-02 06:04:35,959 			Learning rate: weights:   1.000e-05    
2023-04-02 06:04:35,960 			Last test performance: 99.41%
2023-04-02 06:04:35,960 ----------------
2023-04-02 06:04:36,199   93  =>  44   		Training 486 pattern with 100.00% 	Forward time: 	 0.17 sec
2023-04-02 06:04:36,199 			Loss:    7.333e-05    			Backward time: 	 0.05 sec 
2023-04-02 06:04:36,384 			Learning rate: weights:   1.000e-05    
2023-04-02 06:04:36,384 			Last test performance: 99.41%
2023-04-02 06:04:36,384 ----------------
2023-04-02 06:04:36,617   93  =>  45   		Training 486 pattern with 100.00% 	Forward time: 	 0.17 sec
2023-04-02 06:04:36,617 			Loss:    3.202e-05    			Backward time: 	 0.05 sec 
2023-04-02 06:04:36,746 			Learning rate: weights:   1.000e-05    
2023-04-02 06:04:36,746 			Last test performance: 99.41%
2023-04-02 06:04:36,746 ----------------
2023-04-02 06:04:36,971   93  =>  46   		Training 486 pattern with 100.00% 	Forward time: 	 0.16 sec
2023-04-02 06:04:36,971 			Loss:    4.959e-05    			Backward time: 	 0.05 sec 
2023-04-02 06:04:37,100 			Learning rate: weights:   1.000e-05    
2023-04-02 06:04:37,100 			Last test performance: 99.41%
2023-04-02 06:04:37,100 ----------------
2023-04-02 06:04:37,351   93  =>  47   		Training 486 pattern with 99.79% 	Forward time: 	 0.18 sec
2023-04-02 06:04:37,351 			Loss:    3.340e-04    			Backward time: 	 0.06 sec 
2023-04-02 06:04:37,490 			Learning rate: weights:   1.000e-05    
2023-04-02 06:04:37,490 			Last test performance: 99.41%
2023-04-02 06:04:37,490 ----------------
2023-04-02 06:04:37,764   93  =>  48   		Training 486 pattern with 100.00% 	Forward time: 	 0.18 sec
2023-04-02 06:04:37,765 			Loss:    8.215e-05    			Backward time: 	 0.06 sec 
2023-04-02 06:04:37,901 			Learning rate: weights:   1.000e-05    
2023-04-02 06:04:37,901 			Last test performance: 99.41%
2023-04-02 06:04:37,901 ----------------
2023-04-02 06:04:38,209   93  =>  49   		Training 486 pattern with 100.00% 	Forward time: 	 0.23 sec
2023-04-02 06:04:38,209 			Loss:    6.278e-05    			Backward time: 	 0.07 sec 
2023-04-02 06:04:38,413 			Learning rate: weights:   1.000e-05    
2023-04-02 06:04:38,413 			Last test performance: 99.41%
2023-04-02 06:04:38,413 ----------------
2023-04-02 06:04:38,662   93  =>  50   		Training 486 pattern with 99.79% 	Forward time: 	 0.18 sec
2023-04-02 06:04:38,662 			Loss:    2.023e-04    			Backward time: 	 0.06 sec 
2023-04-02 06:04:38,749 			Learning rate: weights:   1.000e-05    
2023-04-02 06:04:38,749 			Last test performance: 99.41%
2023-04-02 06:04:38,749 ----------------
2023-04-02 06:04:38,989   93  =>  51   		Training 486 pattern with 100.00% 	Forward time: 	 0.17 sec
2023-04-02 06:04:38,989 			Loss:    4.255e-05    			Backward time: 	 0.05 sec 
2023-04-02 06:04:39,104 			Learning rate: weights:   1.000e-05    
2023-04-02 06:04:39,105 			Last test performance: 99.41%
2023-04-02 06:04:39,105 ----------------
2023-04-02 06:04:39,331   93  =>  52   		Training 486 pattern with 100.00% 	Forward time: 	 0.17 sec
2023-04-02 06:04:39,331 			Loss:    1.664e-04    			Backward time: 	 0.05 sec 
2023-04-02 06:04:39,471 			Learning rate: weights:   1.000e-05    
2023-04-02 06:04:39,471 			Last test performance: 99.41%
2023-04-02 06:04:39,471 ----------------
2023-04-02 06:04:39,740   93  =>  53   		Training 486 pattern with 99.79% 	Forward time: 	 0.21 sec
2023-04-02 06:04:39,740 			Loss:    1.923e-04    			Backward time: 	 0.05 sec 
2023-04-02 06:04:39,828 			Learning rate: weights:   1.000e-05    
2023-04-02 06:04:39,828 			Last test performance: 99.41%
2023-04-02 06:04:39,828 ----------------
2023-04-02 06:04:40,090   93  =>  54   		Training 486 pattern with 100.00% 	Forward time: 	 0.20 sec
2023-04-02 06:04:40,090 			Loss:    6.492e-05    			Backward time: 	 0.05 sec 
2023-04-02 06:04:40,281 			Learning rate: weights:   1.000e-05    
2023-04-02 06:04:40,281 			Last test performance: 99.41%
2023-04-02 06:04:40,282 ----------------
2023-04-02 06:04:40,563   93  =>  55   		Training 486 pattern with 100.00% 	Forward time: 	 0.22 sec
2023-04-02 06:04:40,563 			Loss:    5.439e-05    			Backward time: 	 0.05 sec 
2023-04-02 06:04:40,715 			Learning rate: weights:   1.000e-05    
2023-04-02 06:04:40,715 			Last test performance: 99.41%
2023-04-02 06:04:40,715 ----------------
2023-04-02 06:04:40,958   93  =>  56   		Training 486 pattern with 100.00% 	Forward time: 	 0.17 sec
2023-04-02 06:04:40,958 			Loss:    5.477e-05    			Backward time: 	 0.06 sec 
2023-04-02 06:04:41,069 			Learning rate: weights:   1.000e-05    
2023-04-02 06:04:41,069 			Last test performance: 99.41%
2023-04-02 06:04:41,069 ----------------
2023-04-02 06:04:41,305   93  =>  57   		Training 486 pattern with 100.00% 	Forward time: 	 0.17 sec
2023-04-02 06:04:41,305 			Loss:    5.582e-05    			Backward time: 	 0.05 sec 
2023-04-02 06:04:41,391 			Learning rate: weights:   1.000e-05    
2023-04-02 06:04:41,391 			Last test performance: 99.41%
2023-04-02 06:04:41,391 ----------------
2023-04-02 06:04:41,625   93  =>  58   		Training 486 pattern with 100.00% 	Forward time: 	 0.17 sec
2023-04-02 06:04:41,625 			Loss:    3.509e-05    			Backward time: 	 0.05 sec 
2023-04-02 06:04:41,739 			Learning rate: weights:   1.000e-05    
2023-04-02 06:04:41,739 			Last test performance: 99.41%
2023-04-02 06:04:41,739 ----------------
2023-04-02 06:04:41,974   93  =>  59   		Training 486 pattern with 100.00% 	Forward time: 	 0.17 sec
2023-04-02 06:04:41,974 			Loss:    6.387e-05    			Backward time: 	 0.05 sec 
2023-04-02 06:04:42,058 			Learning rate: weights:   1.000e-05    
2023-04-02 06:04:42,058 			Last test performance: 99.41%
2023-04-02 06:04:42,058 ----------------
2023-04-02 06:04:42,293   93  =>  60   		Training 486 pattern with 99.79% 	Forward time: 	 0.17 sec
2023-04-02 06:04:42,294 			Loss:    1.792e-04    			Backward time: 	 0.05 sec 
2023-04-02 06:04:42,446 			Learning rate: weights:   1.000e-05    
2023-04-02 06:04:42,446 			Last test performance: 99.41%
2023-04-02 06:04:42,447 ----------------
2023-04-02 06:04:42,719   93  =>  61   		Training 486 pattern with 100.00% 	Forward time: 	 0.20 sec
2023-04-02 06:04:42,719 			Loss:    1.163e-04    			Backward time: 	 0.06 sec 
2023-04-02 06:04:42,851 			Learning rate: weights:   1.000e-05    
2023-04-02 06:04:42,851 			Last test performance: 99.41%
2023-04-02 06:04:42,851 ----------------
2023-04-02 06:04:43,130   93  =>  62   		Training 486 pattern with 99.79% 	Forward time: 	 0.21 sec
2023-04-02 06:04:43,130 			Loss:    1.236e-04    			Backward time: 	 0.06 sec 
2023-04-02 06:04:43,258 			Learning rate: weights:   1.000e-05    
2023-04-02 06:04:43,258 			Last test performance: 99.41%
2023-04-02 06:04:43,259 ----------------
2023-04-02 06:04:43,538   93  =>  63   		Training 486 pattern with 100.00% 	Forward time: 	 0.22 sec
2023-04-02 06:04:43,538 			Loss:    4.687e-05    			Backward time: 	 0.05 sec 
2023-04-02 06:04:43,671 			Learning rate: weights:   1.000e-05    
2023-04-02 06:04:43,672 			Last test performance: 99.41%
2023-04-02 06:04:43,672 ----------------
2023-04-02 06:04:43,927   93  =>  64   		Training 486 pattern with 99.79% 	Forward time: 	 0.19 sec
2023-04-02 06:04:43,927 			Loss:    1.778e-04    			Backward time: 	 0.06 sec 
2023-04-02 06:04:44,129 			Learning rate: weights:   1.000e-05    
2023-04-02 06:04:44,130 			Last test performance: 99.41%
2023-04-02 06:04:44,130 ----------------
2023-04-02 06:04:44,365   93  =>  65   		Training 486 pattern with 99.79% 	Forward time: 	 0.17 sec
2023-04-02 06:04:44,365 			Loss:    1.638e-04    			Backward time: 	 0.05 sec 
2023-04-02 06:04:44,491 			Learning rate: weights:   1.000e-05    
2023-04-02 06:04:44,491 			Last test performance: 99.41%
2023-04-02 06:04:44,491 ----------------
2023-04-02 06:04:44,762   93  =>  66   		Training 486 pattern with 99.79% 	Forward time: 	 0.21 sec
2023-04-02 06:04:44,762 			Loss:    1.406e-04    			Backward time: 	 0.05 sec 
2023-04-02 06:04:44,850 			Learning rate: weights:   1.000e-05    
2023-04-02 06:04:44,850 			Last test performance: 99.41%
2023-04-02 06:04:44,850 ----------------
2023-04-02 06:04:45,094   93  =>  67   		Training 486 pattern with 100.00% 	Forward time: 	 0.17 sec
2023-04-02 06:04:45,094 			Loss:    1.610e-05    			Backward time: 	 0.06 sec 
2023-04-02 06:04:45,216 			Learning rate: weights:   1.000e-05    
2023-04-02 06:04:45,216 			Last test performance: 99.41%
2023-04-02 06:04:45,216 ----------------
2023-04-02 06:04:45,480   93  =>  68   		Training 486 pattern with 99.79% 	Forward time: 	 0.20 sec
2023-04-02 06:04:45,480 			Loss:    2.172e-04    			Backward time: 	 0.05 sec 
2023-04-02 06:04:45,620 			Learning rate: weights:   1.000e-05    
2023-04-02 06:04:45,621 			Last test performance: 99.41%
2023-04-02 06:04:45,621 ----------------
2023-04-02 06:04:45,904   93  =>  69   		Training 486 pattern with 99.38% 	Forward time: 	 0.20 sec
2023-04-02 06:04:45,904 			Loss:    4.632e-04    			Backward time: 	 0.06 sec 
2023-04-02 06:04:46,002 			Learning rate: weights:   1.000e-05    
2023-04-02 06:04:46,003 			Last test performance: 99.41%
2023-04-02 06:04:46,003 ----------------
2023-04-02 06:04:46,251   93  =>  70   		Training 486 pattern with 100.00% 	Forward time: 	 0.18 sec
2023-04-02 06:04:46,251 			Loss:    1.974e-05    			Backward time: 	 0.06 sec 
2023-04-02 06:04:46,340 			Learning rate: weights:   1.000e-05    
2023-04-02 06:04:46,340 			Last test performance: 99.41%
2023-04-02 06:04:46,340 ----------------
2023-04-02 06:04:46,604   93  =>  71   		Training 486 pattern with 99.79% 	Forward time: 	 0.20 sec
2023-04-02 06:04:46,604 			Loss:    1.372e-04    			Backward time: 	 0.05 sec 
2023-04-02 06:04:46,783 			Learning rate: weights:   1.000e-05    
2023-04-02 06:04:46,783 			Last test performance: 99.41%
2023-04-02 06:04:46,783 ----------------
2023-04-02 06:04:47,053   93  =>  72   		Training 486 pattern with 99.58% 	Forward time: 	 0.21 sec
2023-04-02 06:04:47,053 			Loss:    3.437e-04    			Backward time: 	 0.05 sec 
2023-04-02 06:04:47,187 			Learning rate: weights:   1.000e-05    
2023-04-02 06:04:47,187 			Last test performance: 99.41%
2023-04-02 06:04:47,187 ----------------
2023-04-02 06:04:47,451   93  =>  73   		Training 486 pattern with 100.00% 	Forward time: 	 0.21 sec
2023-04-02 06:04:47,451 			Loss:    5.525e-05    			Backward time: 	 0.05 sec 
2023-04-02 06:04:47,585 			Learning rate: weights:   1.000e-05    
2023-04-02 06:04:47,585 			Last test performance: 99.41%
2023-04-02 06:04:47,585 ----------------
2023-04-02 06:04:47,846   93  =>  74   		Training 486 pattern with 100.00% 	Forward time: 	 0.21 sec
2023-04-02 06:04:47,846 			Loss:    7.181e-05    			Backward time: 	 0.05 sec 
2023-04-02 06:04:47,941 			Learning rate: weights:   1.000e-05    
2023-04-02 06:04:47,941 			Last test performance: 99.41%
2023-04-02 06:04:47,941 ----------------
2023-04-02 06:04:48,199   93  =>  75   		Training 486 pattern with 100.00% 	Forward time: 	 0.20 sec
2023-04-02 06:04:48,199 			Loss:    1.730e-04    			Backward time: 	 0.05 sec 
2023-04-02 06:04:48,339 			Learning rate: weights:   1.000e-05    
2023-04-02 06:04:48,339 			Last test performance: 99.41%
2023-04-02 06:04:48,339 ----------------
2023-04-02 06:04:48,582   93  =>  76   		Training 486 pattern with 99.58% 	Forward time: 	 0.17 sec
2023-04-02 06:04:48,582 			Loss:    1.949e-04    			Backward time: 	 0.06 sec 
2023-04-02 06:04:48,711 			Learning rate: weights:   1.000e-05    
2023-04-02 06:04:48,712 			Last test performance: 99.41%
2023-04-02 06:04:48,712 ----------------
2023-04-02 06:04:49,025   93  =>  77   		Training 486 pattern with 100.00% 	Forward time: 	 0.23 sec
2023-04-02 06:04:49,025 			Loss:    2.905e-05    			Backward time: 	 0.07 sec 
2023-04-02 06:04:49,184 			Learning rate: weights:   1.000e-05    
2023-04-02 06:04:49,184 			Last test performance: 99.41%
2023-04-02 06:04:49,184 ----------------
2023-04-02 06:04:49,457   93  =>  78   		Training 486 pattern with 99.79% 	Forward time: 	 0.20 sec
2023-04-02 06:04:49,458 			Loss:    1.133e-04    			Backward time: 	 0.06 sec 
2023-04-02 06:04:49,552 			Learning rate: weights:   1.000e-05    
2023-04-02 06:04:49,553 			Last test performance: 99.41%
2023-04-02 06:04:49,553 ----------------
2023-04-02 06:04:49,798   93  =>  79   		Training 486 pattern with 100.00% 	Forward time: 	 0.17 sec
2023-04-02 06:04:49,798 			Loss:    9.788e-05    			Backward time: 	 0.06 sec 
2023-04-02 06:04:49,885 			Learning rate: weights:   1.000e-05    
2023-04-02 06:04:49,885 			Last test performance: 99.41%
2023-04-02 06:04:49,885 ----------------
2023-04-02 06:04:50,165   93  =>  80   		Training 486 pattern with 100.00% 	Forward time: 	 0.21 sec
2023-04-02 06:04:50,165 			Loss:    7.697e-05    			Backward time: 	 0.06 sec 
2023-04-02 06:04:50,252 			Learning rate: weights:   1.000e-05    
2023-04-02 06:04:50,252 			Last test performance: 99.41%
2023-04-02 06:04:50,252 ----------------
2023-04-02 06:04:50,487   93  =>  81   		Training 486 pattern with 100.00% 	Forward time: 	 0.17 sec
2023-04-02 06:04:50,487 			Loss:    1.096e-04    			Backward time: 	 0.05 sec 
2023-04-02 06:04:50,573 			Learning rate: weights:   1.000e-05    
2023-04-02 06:04:50,573 			Last test performance: 99.41%
2023-04-02 06:04:50,573 ----------------
2023-04-02 06:04:50,817   93  =>  82   		Training 486 pattern with 100.00% 	Forward time: 	 0.17 sec
2023-04-02 06:04:50,817 			Loss:    2.190e-05    			Backward time: 	 0.06 sec 
2023-04-02 06:04:50,904 			Learning rate: weights:   1.000e-05    
2023-04-02 06:04:50,904 			Last test performance: 99.41%
2023-04-02 06:04:50,904 ----------------
2023-04-02 06:04:51,259   93  =>  83   		Training 486 pattern with 99.79% 	Forward time: 	 0.26 sec
2023-04-02 06:04:51,259 			Loss:    5.047e-04    			Backward time: 	 0.09 sec 
2023-04-02 06:04:51,363 			Learning rate: weights:   1.000e-05    
2023-04-02 06:04:51,363 			Last test performance: 99.41%
2023-04-02 06:04:51,363 ----------------
2023-04-02 06:04:51,695   93  =>  84   		Training 486 pattern with 100.00% 	Forward time: 	 0.25 sec
2023-04-02 06:04:51,695 			Loss:    5.354e-05    			Backward time: 	 0.06 sec 
2023-04-02 06:04:51,774 			Learning rate: weights:   1.000e-05    
2023-04-02 06:04:51,774 			Last test performance: 99.41%
2023-04-02 06:04:51,774 ----------------
2023-04-02 06:04:52,035   93  =>  85   		Training 486 pattern with 100.00% 	Forward time: 	 0.18 sec
2023-04-02 06:04:52,035 			Loss:    8.567e-05    			Backward time: 	 0.06 sec 
2023-04-02 06:04:52,161 			Learning rate: weights:   1.000e-05    
2023-04-02 06:04:52,161 			Last test performance: 99.41%
2023-04-02 06:04:52,161 ----------------
2023-04-02 06:04:52,450   93  =>  86   		Training 486 pattern with 100.00% 	Forward time: 	 0.23 sec
2023-04-02 06:04:52,450 			Loss:    5.605e-05    			Backward time: 	 0.05 sec 
2023-04-02 06:04:52,578 			Learning rate: weights:   1.000e-05    
2023-04-02 06:04:52,578 			Last test performance: 99.41%
2023-04-02 06:04:52,578 ----------------
2023-04-02 06:04:52,823   93  =>  87   		Training 486 pattern with 100.00% 	Forward time: 	 0.17 sec
2023-04-02 06:04:52,824 			Loss:    1.293e-04    			Backward time: 	 0.06 sec 
2023-04-02 06:04:52,960 			Learning rate: weights:   1.000e-05    
2023-04-02 06:04:52,960 			Last test performance: 99.41%
2023-04-02 06:04:52,960 ----------------
2023-04-02 06:04:53,298   93  =>  88   		Training 486 pattern with 100.00% 	Forward time: 	 0.25 sec
2023-04-02 06:04:53,298 			Loss:    9.347e-05    			Backward time: 	 0.08 sec 
2023-04-02 06:04:53,436 			Learning rate: weights:   1.000e-05    
2023-04-02 06:04:53,436 			Last test performance: 99.41%
2023-04-02 06:04:53,437 ----------------
2023-04-02 06:04:53,691   93  =>  89   		Training 486 pattern with 99.79% 	Forward time: 	 0.18 sec
2023-04-02 06:04:53,691 			Loss:    2.197e-04    			Backward time: 	 0.06 sec 
2023-04-02 06:04:53,790 			Learning rate: weights:   1.000e-05    
2023-04-02 06:04:53,790 			Last test performance: 99.41%
2023-04-02 06:04:53,791 ----------------
2023-04-02 06:04:54,057   93  =>  90   		Training 486 pattern with 100.00% 	Forward time: 	 0.20 sec
2023-04-02 06:04:54,057 			Loss:    3.928e-05    			Backward time: 	 0.05 sec 
2023-04-02 06:04:54,143 			Learning rate: weights:   1.000e-05    
2023-04-02 06:04:54,143 			Last test performance: 99.41%
2023-04-02 06:04:54,143 ----------------
2023-04-02 06:04:54,386   93  =>  91   		Training 486 pattern with 99.79% 	Forward time: 	 0.17 sec
2023-04-02 06:04:54,386 			Loss:    1.978e-04    			Backward time: 	 0.06 sec 
2023-04-02 06:04:54,476 			Learning rate: weights:   1.000e-05    
2023-04-02 06:04:54,476 			Last test performance: 99.41%
2023-04-02 06:04:54,476 ----------------
2023-04-02 06:04:54,712   93  =>  92   		Training 486 pattern with 100.00% 	Forward time: 	 0.17 sec
2023-04-02 06:04:54,713 			Loss:    1.212e-04    			Backward time: 	 0.05 sec 
2023-04-02 06:04:54,871 			Learning rate: weights:   1.000e-05    
2023-04-02 06:04:54,871 			Last test performance: 99.41%
2023-04-02 06:04:54,871 ----------------
2023-04-02 06:04:55,110   93  =>  93   		Training 486 pattern with 100.00% 	Forward time: 	 0.17 sec
2023-04-02 06:04:55,110 			Loss:    1.937e-04    			Backward time: 	 0.05 sec 
2023-04-02 06:04:55,241 			Learning rate: weights:   1.000e-05    
2023-04-02 06:04:55,241 			Last test performance: 99.41%
2023-04-02 06:04:55,242 ----------------
2023-04-02 06:04:55,509   93  =>  94   		Training 486 pattern with 99.79% 	Forward time: 	 0.20 sec
2023-04-02 06:04:55,509 			Loss:    1.777e-04    			Backward time: 	 0.05 sec 
2023-04-02 06:04:55,597 			Learning rate: weights:   1.000e-05    
2023-04-02 06:04:55,597 			Last test performance: 99.41%
2023-04-02 06:04:55,598 ----------------
2023-04-02 06:04:55,825   93  =>  95   		Training 486 pattern with 99.79% 	Forward time: 	 0.17 sec
2023-04-02 06:04:55,825 			Loss:    2.107e-04    			Backward time: 	 0.05 sec 
2023-04-02 06:04:56,005 			Learning rate: weights:   1.000e-05    
2023-04-02 06:04:56,005 			Last test performance: 99.41%
2023-04-02 06:04:56,005 ----------------
2023-04-02 06:04:56,243   93  =>  96   		Training 486 pattern with 100.00% 	Forward time: 	 0.17 sec
2023-04-02 06:04:56,243 			Loss:    5.320e-05    			Backward time: 	 0.05 sec 
2023-04-02 06:04:56,418 			Learning rate: weights:   1.000e-05    
2023-04-02 06:04:56,418 			Last test performance: 99.41%
2023-04-02 06:04:56,418 ----------------
2023-04-02 06:04:56,701   93  =>  97   		Training 486 pattern with 100.00% 	Forward time: 	 0.21 sec
2023-04-02 06:04:56,701 			Loss:    8.633e-05    			Backward time: 	 0.05 sec 
2023-04-02 06:04:56,787 			Learning rate: weights:   1.000e-05    
2023-04-02 06:04:56,788 			Last test performance: 99.41%
2023-04-02 06:04:56,788 ----------------
2023-04-02 06:04:57,029   93  =>  98   		Training 486 pattern with 100.00% 	Forward time: 	 0.17 sec
2023-04-02 06:04:57,030 			Loss:    1.283e-04    			Backward time: 	 0.05 sec 
2023-04-02 06:04:57,117 			Learning rate: weights:   1.000e-05    
2023-04-02 06:04:57,117 			Last test performance: 99.41%
2023-04-02 06:04:57,117 ----------------
2023-04-02 06:04:57,397   93  =>  99   		Training 486 pattern with 100.00% 	Forward time: 	 0.20 sec
2023-04-02 06:04:57,397 			Loss:    4.103e-05    			Backward time: 	 0.06 sec 
2023-04-02 06:04:57,527 			Learning rate: weights:   1.000e-05    
2023-04-02 06:04:57,527 			Last test performance: 99.41%
2023-04-02 06:04:57,527 ----------------
2023-04-02 06:04:57,796   93  => 100   		Training 486 pattern with 100.00% 	Forward time: 	 0.19 sec
2023-04-02 06:04:57,796 			Loss:    9.903e-05    			Backward time: 	 0.06 sec 
2023-04-02 06:04:57,915 			Learning rate: weights:   1.000e-05    
2023-04-02 06:04:57,915 			Last test performance: 99.41%
2023-04-02 06:04:57,915 ----------------
2023-04-02 06:04:58,179   93  => 101   		Training 486 pattern with 99.79% 	Forward time: 	 0.20 sec
2023-04-02 06:04:58,179 			Loss:    1.348e-04    			Backward time: 	 0.05 sec 
2023-04-02 06:04:58,293 			Learning rate: weights:   1.000e-05    
2023-04-02 06:04:58,293 			Last test performance: 99.41%
2023-04-02 06:04:58,293 ----------------
2023-04-02 06:04:58,565   93  => 102   		Training 486 pattern with 100.00% 	Forward time: 	 0.21 sec
2023-04-02 06:04:58,565 			Loss:    1.069e-04    			Backward time: 	 0.05 sec 
2023-04-02 06:04:58,662 			Learning rate: weights:   1.000e-05    
2023-04-02 06:04:58,662 			Last test performance: 99.41%
2023-04-02 06:04:58,662 ----------------
2023-04-02 06:04:58,921   93  => 103   		Training 486 pattern with 99.79% 	Forward time: 	 0.20 sec
2023-04-02 06:04:58,921 			Loss:    2.333e-04    			Backward time: 	 0.05 sec 
2023-04-02 06:04:59,028 			Learning rate: weights:   1.000e-05    
2023-04-02 06:04:59,028 			Last test performance: 99.41%
2023-04-02 06:04:59,028 ----------------
2023-04-02 06:04:59,318   93  => 104   		Training 486 pattern with 99.79% 	Forward time: 	 0.23 sec
2023-04-02 06:04:59,318 			Loss:    1.834e-04    			Backward time: 	 0.05 sec 
2023-04-02 06:04:59,441 			Learning rate: weights:   1.000e-05    
2023-04-02 06:04:59,442 			Last test performance: 99.41%
2023-04-02 06:04:59,442 ----------------
2023-04-02 06:04:59,713   93  => 105   		Training 486 pattern with 100.00% 	Forward time: 	 0.21 sec
2023-04-02 06:04:59,713 			Loss:    4.631e-05    			Backward time: 	 0.05 sec 
2023-04-02 06:04:59,873 			Learning rate: weights:   1.000e-05    
2023-04-02 06:04:59,874 			Last test performance: 99.41%
2023-04-02 06:04:59,874 ----------------
2023-04-02 06:05:00,169   93  => 106   		Training 486 pattern with 99.79% 	Forward time: 	 0.23 sec
2023-04-02 06:05:00,169 			Loss:    2.397e-04    			Backward time: 	 0.05 sec 
2023-04-02 06:05:00,440 			Learning rate: weights:   1.000e-05    
2023-04-02 06:05:00,440 			Last test performance: 99.41%
2023-04-02 06:05:00,440 ----------------
2023-04-02 06:05:00,715   93  => 107   		Training 486 pattern with 100.00% 	Forward time: 	 0.20 sec
2023-04-02 06:05:00,715 			Loss:    1.077e-04    			Backward time: 	 0.06 sec 
2023-04-02 06:05:00,960 			Learning rate: weights:   1.000e-05    
2023-04-02 06:05:00,960 			Last test performance: 99.41%
2023-04-02 06:05:00,960 ----------------
2023-04-02 06:05:01,252   93  => 108   		Training 486 pattern with 100.00% 	Forward time: 	 0.22 sec
2023-04-02 06:05:01,252 			Loss:    1.465e-04    			Backward time: 	 0.06 sec 
2023-04-02 06:05:01,407 			Learning rate: weights:   1.000e-05    
2023-04-02 06:05:01,407 			Last test performance: 99.41%
2023-04-02 06:05:01,407 ----------------
2023-04-02 06:05:01,686   93  => 109   		Training 486 pattern with 100.00% 	Forward time: 	 0.20 sec
2023-04-02 06:05:01,686 			Loss:    1.814e-04    			Backward time: 	 0.06 sec 
2023-04-02 06:05:01,837 			Learning rate: weights:   1.000e-05    
2023-04-02 06:05:01,837 			Last test performance: 99.41%
2023-04-02 06:05:01,837 ----------------
2023-04-02 06:05:02,087   93  => 110   		Training 486 pattern with 99.79% 	Forward time: 	 0.18 sec
2023-04-02 06:05:02,088 			Loss:    1.969e-04    			Backward time: 	 0.06 sec 
2023-04-02 06:05:02,178 			Learning rate: weights:   1.000e-05    
2023-04-02 06:05:02,178 			Last test performance: 99.41%
2023-04-02 06:05:02,178 ----------------
2023-04-02 06:05:02,456   93  => 111   		Training 486 pattern with 100.00% 	Forward time: 	 0.20 sec
2023-04-02 06:05:02,456 			Loss:    8.414e-05    			Backward time: 	 0.07 sec 
2023-04-02 06:05:02,551 			Learning rate: weights:   1.000e-05    
2023-04-02 06:05:02,551 			Last test performance: 99.41%
2023-04-02 06:05:02,551 ----------------
2023-04-02 06:05:02,826   93  => 112   		Training 486 pattern with 100.00% 	Forward time: 	 0.20 sec
2023-04-02 06:05:02,826 			Loss:    3.471e-05    			Backward time: 	 0.06 sec 
2023-04-02 06:05:02,935 			Learning rate: weights:   1.000e-05    
2023-04-02 06:05:02,935 			Last test performance: 99.41%
2023-04-02 06:05:02,936 ----------------
2023-04-02 06:05:03,207   93  => 113   		Training 486 pattern with 99.79% 	Forward time: 	 0.21 sec
2023-04-02 06:05:03,207 			Loss:    7.838e-04    			Backward time: 	 0.05 sec 
2023-04-02 06:05:03,413 			Learning rate: weights:   1.000e-05    
2023-04-02 06:05:03,413 			Last test performance: 99.41%
2023-04-02 06:05:03,413 ----------------
2023-04-02 06:05:03,694   93  => 114   		Training 486 pattern with 100.00% 	Forward time: 	 0.21 sec
2023-04-02 06:05:03,694 			Loss:    6.001e-05    			Backward time: 	 0.05 sec 
2023-04-02 06:05:03,830 			Learning rate: weights:   1.000e-05    
2023-04-02 06:05:03,830 			Last test performance: 99.41%
2023-04-02 06:05:03,830 ----------------
2023-04-02 06:05:04,093   93  => 115   		Training 486 pattern with 99.79% 	Forward time: 	 0.19 sec
2023-04-02 06:05:04,093 			Loss:    2.252e-04    			Backward time: 	 0.06 sec 
2023-04-02 06:05:04,259 			Learning rate: weights:   1.000e-05    
2023-04-02 06:05:04,259 			Last test performance: 99.41%
2023-04-02 06:05:04,259 ----------------
2023-04-02 06:05:04,532   93  => 116   		Training 486 pattern with 100.00% 	Forward time: 	 0.22 sec
2023-04-02 06:05:04,532 			Loss:    3.555e-05    			Backward time: 	 0.05 sec 
2023-04-02 06:05:04,675 			Learning rate: weights:   1.000e-05    
2023-04-02 06:05:04,676 			Last test performance: 99.41%
2023-04-02 06:05:04,676 ----------------
2023-04-02 06:05:04,930   93  => 117   		Training 486 pattern with 100.00% 	Forward time: 	 0.18 sec
2023-04-02 06:05:04,930 			Loss:    3.769e-05    			Backward time: 	 0.06 sec 
2023-04-02 06:05:05,082 			Learning rate: weights:   1.000e-05    
2023-04-02 06:05:05,083 			Last test performance: 99.41%
2023-04-02 06:05:05,083 ----------------
2023-04-02 06:05:05,341   93  => 118   		Training 486 pattern with 99.79% 	Forward time: 	 0.20 sec
2023-04-02 06:05:05,341 			Loss:    2.912e-04    			Backward time: 	 0.05 sec 
2023-04-02 06:05:05,432 			Learning rate: weights:   1.000e-05    
2023-04-02 06:05:05,432 			Last test performance: 99.41%
2023-04-02 06:05:05,433 ----------------
2023-04-02 06:05:05,737   93  => 119   		Training 486 pattern with 100.00% 	Forward time: 	 0.23 sec
2023-04-02 06:05:05,737 			Loss:    7.272e-05    			Backward time: 	 0.06 sec 
2023-04-02 06:05:05,817 			Learning rate: weights:   1.000e-05    
2023-04-02 06:05:05,817 			Last test performance: 99.41%
2023-04-02 06:05:05,817 ----------------
2023-04-02 06:05:06,072   93  => 120   		Training 486 pattern with 100.00% 	Forward time: 	 0.18 sec
2023-04-02 06:05:06,072 			Loss:    8.723e-05    			Backward time: 	 0.06 sec 
2023-04-02 06:05:06,206 			Learning rate: weights:   1.000e-05    
2023-04-02 06:05:06,206 			Last test performance: 99.41%
2023-04-02 06:05:06,207 ----------------
2023-04-02 06:05:06,498   93  => 121   		Training 486 pattern with 100.00% 	Forward time: 	 0.22 sec
2023-04-02 06:05:06,498 			Loss:    4.462e-05    			Backward time: 	 0.06 sec 
2023-04-02 06:05:06,612 			Learning rate: weights:   1.000e-05    
2023-04-02 06:05:06,612 			Last test performance: 99.41%
2023-04-02 06:05:06,612 ----------------
2023-04-02 06:05:06,880   93  => 122   		Training 486 pattern with 99.79% 	Forward time: 	 0.20 sec
2023-04-02 06:05:06,881 			Loss:    1.096e-04    			Backward time: 	 0.05 sec 
2023-04-02 06:05:07,089 			Learning rate: weights:   1.000e-05    
2023-04-02 06:05:07,089 			Last test performance: 99.41%
2023-04-02 06:05:07,089 ----------------
2023-04-02 06:05:07,374   93  => 123   		Training 486 pattern with 100.00% 	Forward time: 	 0.16 sec
2023-04-02 06:05:07,375 			Loss:    2.239e-05    			Backward time: 	 0.11 sec 
2023-04-02 06:05:07,459 			Learning rate: weights:   1.000e-05    
2023-04-02 06:05:07,459 			Last test performance: 99.41%
2023-04-02 06:05:07,459 ----------------
2023-04-02 06:05:07,730   93  => 124   		Training 486 pattern with 100.00% 	Forward time: 	 0.19 sec
2023-04-02 06:05:07,730 			Loss:    8.546e-05    			Backward time: 	 0.07 sec 
2023-04-02 06:05:07,915 
2023-04-02 06:05:07,915 Testing:
2023-04-02 06:05:07,928 		24 of 10000 with 95.83% 	 Time used:  0.01 sec
2023-04-02 06:05:07,940 		48 of 10000 with 97.92% 	 Time used:  0.01 sec
2023-04-02 06:05:07,951 		72 of 10000 with 98.61% 	 Time used:  0.01 sec
2023-04-02 06:05:07,962 		96 of 10000 with 98.96% 	 Time used:  0.01 sec
2023-04-02 06:05:07,973 		120 of 10000 with 99.17% 	 Time used:  0.01 sec
2023-04-02 06:05:07,980 		144 of 10000 with 98.61% 	 Time used:  0.01 sec
2023-04-02 06:05:07,987 		168 of 10000 with 98.81% 	 Time used:  0.01 sec
2023-04-02 06:05:07,995 		192 of 10000 with 98.96% 	 Time used:  0.01 sec
2023-04-02 06:05:08,003 		216 of 10000 with 99.07% 	 Time used:  0.01 sec
2023-04-02 06:05:08,010 		240 of 10000 with 99.17% 	 Time used:  0.01 sec
2023-04-02 06:05:08,018 		264 of 10000 with 99.24% 	 Time used:  0.01 sec
2023-04-02 06:05:08,025 		288 of 10000 with 99.31% 	 Time used:  0.01 sec
2023-04-02 06:05:08,032 		312 of 10000 with 99.04% 	 Time used:  0.01 sec
2023-04-02 06:05:08,040 		336 of 10000 with 99.11% 	 Time used:  0.01 sec
2023-04-02 06:05:08,047 		360 of 10000 with 99.17% 	 Time used:  0.01 sec
2023-04-02 06:05:08,054 		384 of 10000 with 99.22% 	 Time used:  0.01 sec
2023-04-02 06:05:08,062 		408 of 10000 with 99.26% 	 Time used:  0.01 sec
2023-04-02 06:05:08,069 		432 of 10000 with 99.31% 	 Time used:  0.01 sec
2023-04-02 06:05:08,076 		456 of 10000 with 98.90% 	 Time used:  0.01 sec
2023-04-02 06:05:08,083 		480 of 10000 with 98.96% 	 Time used:  0.01 sec
2023-04-02 06:05:08,091 		504 of 10000 with 99.01% 	 Time used:  0.01 sec
2023-04-02 06:05:08,098 		528 of 10000 with 99.05% 	 Time used:  0.01 sec
2023-04-02 06:05:08,105 		552 of 10000 with 99.09% 	 Time used:  0.01 sec
2023-04-02 06:05:08,112 		576 of 10000 with 98.96% 	 Time used:  0.01 sec
2023-04-02 06:05:08,120 		600 of 10000 with 99.00% 	 Time used:  0.01 sec
2023-04-02 06:05:08,127 		624 of 10000 with 99.04% 	 Time used:  0.01 sec
2023-04-02 06:05:08,134 		648 of 10000 with 99.07% 	 Time used:  0.01 sec
2023-04-02 06:05:08,141 		672 of 10000 with 99.11% 	 Time used:  0.01 sec
2023-04-02 06:05:08,148 		696 of 10000 with 99.14% 	 Time used:  0.01 sec
2023-04-02 06:05:08,156 		720 of 10000 with 99.17% 	 Time used:  0.01 sec
2023-04-02 06:05:08,163 		744 of 10000 with 99.19% 	 Time used:  0.01 sec
2023-04-02 06:05:08,170 		768 of 10000 with 99.22% 	 Time used:  0.01 sec
2023-04-02 06:05:08,177 		792 of 10000 with 99.24% 	 Time used:  0.01 sec
2023-04-02 06:05:08,184 		816 of 10000 with 99.26% 	 Time used:  0.01 sec
2023-04-02 06:05:08,191 		840 of 10000 with 99.17% 	 Time used:  0.01 sec
2023-04-02 06:05:08,198 		864 of 10000 with 99.19% 	 Time used:  0.01 sec
2023-04-02 06:05:08,205 		888 of 10000 with 99.21% 	 Time used:  0.01 sec
2023-04-02 06:05:08,212 		912 of 10000 with 99.01% 	 Time used:  0.01 sec
2023-04-02 06:05:08,219 		936 of 10000 with 99.04% 	 Time used:  0.01 sec
2023-04-02 06:05:08,226 		960 of 10000 with 99.06% 	 Time used:  0.01 sec
2023-04-02 06:05:08,233 		984 of 10000 with 99.09% 	 Time used:  0.01 sec
2023-04-02 06:05:08,240 		1008 of 10000 with 99.11% 	 Time used:  0.01 sec
2023-04-02 06:05:08,248 		1032 of 10000 with 99.13% 	 Time used:  0.01 sec
2023-04-02 06:05:08,256 		1056 of 10000 with 99.05% 	 Time used:  0.01 sec
2023-04-02 06:05:08,263 		1080 of 10000 with 99.07% 	 Time used:  0.01 sec
2023-04-02 06:05:08,270 		1104 of 10000 with 99.09% 	 Time used:  0.01 sec
2023-04-02 06:05:08,277 		1128 of 10000 with 99.11% 	 Time used:  0.01 sec
2023-04-02 06:05:08,284 		1152 of 10000 with 99.13% 	 Time used:  0.01 sec
2023-04-02 06:05:08,290 		1176 of 10000 with 99.15% 	 Time used:  0.01 sec
2023-04-02 06:05:08,297 		1200 of 10000 with 99.17% 	 Time used:  0.01 sec
2023-04-02 06:05:08,303 		1224 of 10000 with 99.18% 	 Time used:  0.01 sec
2023-04-02 06:05:08,310 		1248 of 10000 with 99.20% 	 Time used:  0.01 sec
2023-04-02 06:05:08,316 		1272 of 10000 with 99.21% 	 Time used:  0.01 sec
2023-04-02 06:05:08,322 		1296 of 10000 with 99.23% 	 Time used:  0.01 sec
2023-04-02 06:05:08,329 		1320 of 10000 with 99.24% 	 Time used:  0.01 sec
2023-04-02 06:05:08,335 		1344 of 10000 with 99.26% 	 Time used:  0.01 sec
2023-04-02 06:05:08,341 		1368 of 10000 with 99.27% 	 Time used:  0.01 sec
2023-04-02 06:05:08,348 		1392 of 10000 with 99.28% 	 Time used:  0.01 sec
2023-04-02 06:05:08,354 		1416 of 10000 with 99.29% 	 Time used:  0.01 sec
2023-04-02 06:05:08,361 		1440 of 10000 with 99.31% 	 Time used:  0.01 sec
2023-04-02 06:05:08,367 		1464 of 10000 with 99.32% 	 Time used:  0.01 sec
2023-04-02 06:05:08,373 		1488 of 10000 with 99.26% 	 Time used:  0.01 sec
2023-04-02 06:05:08,380 		1512 of 10000 with 99.27% 	 Time used:  0.01 sec
2023-04-02 06:05:08,386 		1536 of 10000 with 99.28% 	 Time used:  0.01 sec
2023-04-02 06:05:08,392 		1560 of 10000 with 99.29% 	 Time used:  0.01 sec
2023-04-02 06:05:08,399 		1584 of 10000 with 99.24% 	 Time used:  0.01 sec
2023-04-02 06:05:08,405 		1608 of 10000 with 99.25% 	 Time used:  0.01 sec
2023-04-02 06:05:08,411 		1632 of 10000 with 99.20% 	 Time used:  0.01 sec
2023-04-02 06:05:08,418 		1656 of 10000 with 99.21% 	 Time used:  0.01 sec
2023-04-02 06:05:08,424 		1680 of 10000 with 99.23% 	 Time used:  0.01 sec
2023-04-02 06:05:08,430 		1704 of 10000 with 99.24% 	 Time used:  0.01 sec
2023-04-02 06:05:08,437 		1728 of 10000 with 99.19% 	 Time used:  0.01 sec
2023-04-02 06:05:08,443 		1752 of 10000 with 99.20% 	 Time used:  0.01 sec
2023-04-02 06:05:08,449 		1776 of 10000 with 99.21% 	 Time used:  0.01 sec
2023-04-02 06:05:08,456 		1800 of 10000 with 99.22% 	 Time used:  0.01 sec
2023-04-02 06:05:08,462 		1824 of 10000 with 99.23% 	 Time used:  0.01 sec
2023-04-02 06:05:08,468 		1848 of 10000 with 99.24% 	 Time used:  0.01 sec
2023-04-02 06:05:08,475 		1872 of 10000 with 99.20% 	 Time used:  0.01 sec
2023-04-02 06:05:08,481 		1896 of 10000 with 99.21% 	 Time used:  0.01 sec
2023-04-02 06:05:08,487 		1920 of 10000 with 99.22% 	 Time used:  0.01 sec
2023-04-02 06:05:08,494 		1944 of 10000 with 99.23% 	 Time used:  0.01 sec
2023-04-02 06:05:08,500 		1968 of 10000 with 99.24% 	 Time used:  0.01 sec
2023-04-02 06:05:08,507 		1992 of 10000 with 99.25% 	 Time used:  0.01 sec
2023-04-02 06:05:08,513 		2016 of 10000 with 99.26% 	 Time used:  0.01 sec
2023-04-02 06:05:08,520 		2040 of 10000 with 99.26% 	 Time used:  0.01 sec
2023-04-02 06:05:08,526 		2064 of 10000 with 99.27% 	 Time used:  0.01 sec
2023-04-02 06:05:08,532 		2088 of 10000 with 99.28% 	 Time used:  0.01 sec
2023-04-02 06:05:08,539 		2112 of 10000 with 99.29% 	 Time used:  0.01 sec
2023-04-02 06:05:08,545 		2136 of 10000 with 99.30% 	 Time used:  0.01 sec
2023-04-02 06:05:08,551 		2160 of 10000 with 99.31% 	 Time used:  0.01 sec
2023-04-02 06:05:08,558 		2184 of 10000 with 99.31% 	 Time used:  0.01 sec
2023-04-02 06:05:08,564 		2208 of 10000 with 99.32% 	 Time used:  0.01 sec
2023-04-02 06:05:08,570 		2232 of 10000 with 99.33% 	 Time used:  0.01 sec
2023-04-02 06:05:08,577 		2256 of 10000 with 99.34% 	 Time used:  0.01 sec
2023-04-02 06:05:08,583 		2280 of 10000 with 99.34% 	 Time used:  0.01 sec
2023-04-02 06:05:08,589 		2304 of 10000 with 99.35% 	 Time used:  0.01 sec
2023-04-02 06:05:08,596 		2328 of 10000 with 99.36% 	 Time used:  0.01 sec
2023-04-02 06:05:08,602 		2352 of 10000 with 99.36% 	 Time used:  0.01 sec
2023-04-02 06:05:08,608 		2376 of 10000 with 99.37% 	 Time used:  0.01 sec
2023-04-02 06:05:08,615 		2400 of 10000 with 99.38% 	 Time used:  0.01 sec
2023-04-02 06:05:08,621 		2424 of 10000 with 99.34% 	 Time used:  0.01 sec
2023-04-02 06:05:08,627 		2448 of 10000 with 99.35% 	 Time used:  0.01 sec
2023-04-02 06:05:08,634 		2472 of 10000 with 99.35% 	 Time used:  0.01 sec
2023-04-02 06:05:08,640 		2496 of 10000 with 99.36% 	 Time used:  0.01 sec
2023-04-02 06:05:08,646 		2520 of 10000 with 99.37% 	 Time used:  0.01 sec
2023-04-02 06:05:08,652 		2544 of 10000 with 99.37% 	 Time used:  0.01 sec
2023-04-02 06:05:08,659 		2568 of 10000 with 99.38% 	 Time used:  0.01 sec
2023-04-02 06:05:08,665 		2592 of 10000 with 99.38% 	 Time used:  0.01 sec
2023-04-02 06:05:08,672 		2616 of 10000 with 99.39% 	 Time used:  0.01 sec
2023-04-02 06:05:08,678 		2640 of 10000 with 99.39% 	 Time used:  0.01 sec
2023-04-02 06:05:08,684 		2664 of 10000 with 99.40% 	 Time used:  0.01 sec
2023-04-02 06:05:08,691 		2688 of 10000 with 99.40% 	 Time used:  0.01 sec
2023-04-02 06:05:08,697 		2712 of 10000 with 99.41% 	 Time used:  0.01 sec
2023-04-02 06:05:08,704 		2736 of 10000 with 99.42% 	 Time used:  0.01 sec
2023-04-02 06:05:08,710 		2760 of 10000 with 99.42% 	 Time used:  0.01 sec
2023-04-02 06:05:08,716 		2784 of 10000 with 99.43% 	 Time used:  0.01 sec
2023-04-02 06:05:08,723 		2808 of 10000 with 99.39% 	 Time used:  0.01 sec
2023-04-02 06:05:08,729 		2832 of 10000 with 99.40% 	 Time used:  0.01 sec
2023-04-02 06:05:08,735 		2856 of 10000 with 99.40% 	 Time used:  0.01 sec
2023-04-02 06:05:08,742 		2880 of 10000 with 99.41% 	 Time used:  0.01 sec
2023-04-02 06:05:08,748 		2904 of 10000 with 99.41% 	 Time used:  0.01 sec
2023-04-02 06:05:08,755 		2928 of 10000 with 99.42% 	 Time used:  0.01 sec
2023-04-02 06:05:08,761 		2952 of 10000 with 99.42% 	 Time used:  0.01 sec
2023-04-02 06:05:08,767 		2976 of 10000 with 99.43% 	 Time used:  0.01 sec
2023-04-02 06:05:08,774 		3000 of 10000 with 99.40% 	 Time used:  0.01 sec
2023-04-02 06:05:08,780 		3024 of 10000 with 99.40% 	 Time used:  0.01 sec
2023-04-02 06:05:08,786 		3048 of 10000 with 99.41% 	 Time used:  0.01 sec
2023-04-02 06:05:08,793 		3072 of 10000 with 99.41% 	 Time used:  0.01 sec
2023-04-02 06:05:08,799 		3096 of 10000 with 99.42% 	 Time used:  0.01 sec
2023-04-02 06:05:08,805 		3120 of 10000 with 99.42% 	 Time used:  0.01 sec
2023-04-02 06:05:08,812 		3144 of 10000 with 99.43% 	 Time used:  0.01 sec
2023-04-02 06:05:08,818 		3168 of 10000 with 99.43% 	 Time used:  0.01 sec
2023-04-02 06:05:08,825 		3192 of 10000 with 99.44% 	 Time used:  0.01 sec
2023-04-02 06:05:08,831 		3216 of 10000 with 99.38% 	 Time used:  0.01 sec
2023-04-02 06:05:08,837 		3240 of 10000 with 99.38% 	 Time used:  0.01 sec
2023-04-02 06:05:08,843 		3264 of 10000 with 99.39% 	 Time used:  0.01 sec
2023-04-02 06:05:08,850 		3288 of 10000 with 99.39% 	 Time used:  0.01 sec
2023-04-02 06:05:08,856 		3312 of 10000 with 99.40% 	 Time used:  0.01 sec
2023-04-02 06:05:08,868 		3336 of 10000 with 99.40% 	 Time used:  0.01 sec
2023-04-02 06:05:08,875 		3360 of 10000 with 99.40% 	 Time used:  0.01 sec
2023-04-02 06:05:08,883 		3384 of 10000 with 99.41% 	 Time used:  0.01 sec
2023-04-02 06:05:08,892 		3408 of 10000 with 99.41% 	 Time used:  0.01 sec
2023-04-02 06:05:08,899 		3432 of 10000 with 99.42% 	 Time used:  0.01 sec
2023-04-02 06:05:08,905 		3456 of 10000 with 99.42% 	 Time used:  0.01 sec
2023-04-02 06:05:08,912 		3480 of 10000 with 99.40% 	 Time used:  0.01 sec
2023-04-02 06:05:08,919 		3504 of 10000 with 99.40% 	 Time used:  0.01 sec
2023-04-02 06:05:08,926 		3528 of 10000 with 99.40% 	 Time used:  0.01 sec
2023-04-02 06:05:08,933 		3552 of 10000 with 99.41% 	 Time used:  0.01 sec
2023-04-02 06:05:08,940 		3576 of 10000 with 99.41% 	 Time used:  0.01 sec
2023-04-02 06:05:08,946 		3600 of 10000 with 99.39% 	 Time used:  0.01 sec
2023-04-02 06:05:08,953 		3624 of 10000 with 99.39% 	 Time used:  0.01 sec
2023-04-02 06:05:08,959 		3648 of 10000 with 99.40% 	 Time used:  0.01 sec
2023-04-02 06:05:08,965 		3672 of 10000 with 99.40% 	 Time used:  0.01 sec
2023-04-02 06:05:08,972 		3696 of 10000 with 99.40% 	 Time used:  0.01 sec
2023-04-02 06:05:08,978 		3720 of 10000 with 99.41% 	 Time used:  0.01 sec
2023-04-02 06:05:08,984 		3744 of 10000 with 99.41% 	 Time used:  0.01 sec
2023-04-02 06:05:08,991 		3768 of 10000 with 99.42% 	 Time used:  0.01 sec
2023-04-02 06:05:08,997 		3792 of 10000 with 99.42% 	 Time used:  0.01 sec
2023-04-02 06:05:09,003 		3816 of 10000 with 99.42% 	 Time used:  0.01 sec
2023-04-02 06:05:09,010 		3840 of 10000 with 99.43% 	 Time used:  0.01 sec
2023-04-02 06:05:09,016 		3864 of 10000 with 99.43% 	 Time used:  0.01 sec
2023-04-02 06:05:09,022 		3888 of 10000 with 99.43% 	 Time used:  0.01 sec
2023-04-02 06:05:09,029 		3912 of 10000 with 99.44% 	 Time used:  0.01 sec
2023-04-02 06:05:09,035 		3936 of 10000 with 99.44% 	 Time used:  0.01 sec
2023-04-02 06:05:09,041 		3960 of 10000 with 99.44% 	 Time used:  0.01 sec
2023-04-02 06:05:09,048 		3984 of 10000 with 99.45% 	 Time used:  0.01 sec
2023-04-02 06:05:09,054 		4008 of 10000 with 99.43% 	 Time used:  0.01 sec
2023-04-02 06:05:09,060 		4032 of 10000 with 99.43% 	 Time used:  0.01 sec
2023-04-02 06:05:09,067 		4056 of 10000 with 99.43% 	 Time used:  0.01 sec
2023-04-02 06:05:09,073 		4080 of 10000 with 99.44% 	 Time used:  0.01 sec
2023-04-02 06:05:09,080 		4104 of 10000 with 99.44% 	 Time used:  0.01 sec
2023-04-02 06:05:09,086 		4128 of 10000 with 99.44% 	 Time used:  0.01 sec
2023-04-02 06:05:09,092 		4152 of 10000 with 99.45% 	 Time used:  0.01 sec
2023-04-02 06:05:09,099 		4176 of 10000 with 99.45% 	 Time used:  0.01 sec
2023-04-02 06:05:09,105 		4200 of 10000 with 99.43% 	 Time used:  0.01 sec
2023-04-02 06:05:09,111 		4224 of 10000 with 99.43% 	 Time used:  0.01 sec
2023-04-02 06:05:09,118 		4248 of 10000 with 99.44% 	 Time used:  0.01 sec
2023-04-02 06:05:09,124 		4272 of 10000 with 99.44% 	 Time used:  0.01 sec
2023-04-02 06:05:09,131 		4296 of 10000 with 99.44% 	 Time used:  0.01 sec
2023-04-02 06:05:09,137 		4320 of 10000 with 99.44% 	 Time used:  0.01 sec
2023-04-02 06:05:09,143 		4344 of 10000 with 99.45% 	 Time used:  0.01 sec
2023-04-02 06:05:09,150 		4368 of 10000 with 99.45% 	 Time used:  0.01 sec
2023-04-02 06:05:09,156 		4392 of 10000 with 99.45% 	 Time used:  0.01 sec
2023-04-02 06:05:09,163 		4416 of 10000 with 99.46% 	 Time used:  0.01 sec
2023-04-02 06:05:09,169 		4440 of 10000 with 99.46% 	 Time used:  0.01 sec
2023-04-02 06:05:09,175 		4464 of 10000 with 99.46% 	 Time used:  0.01 sec
2023-04-02 06:05:09,182 		4488 of 10000 with 99.47% 	 Time used:  0.01 sec
2023-04-02 06:05:09,188 		4512 of 10000 with 99.45% 	 Time used:  0.01 sec
2023-04-02 06:05:09,195 		4536 of 10000 with 99.45% 	 Time used:  0.01 sec
2023-04-02 06:05:09,201 		4560 of 10000 with 99.45% 	 Time used:  0.01 sec
2023-04-02 06:05:09,207 		4584 of 10000 with 99.45% 	 Time used:  0.01 sec
2023-04-02 06:05:09,214 		4608 of 10000 with 99.46% 	 Time used:  0.01 sec
2023-04-02 06:05:09,220 		4632 of 10000 with 99.46% 	 Time used:  0.01 sec
2023-04-02 06:05:09,226 		4656 of 10000 with 99.44% 	 Time used:  0.01 sec
2023-04-02 06:05:09,233 		4680 of 10000 with 99.44% 	 Time used:  0.01 sec
2023-04-02 06:05:09,239 		4704 of 10000 with 99.45% 	 Time used:  0.01 sec
2023-04-02 06:05:09,245 		4728 of 10000 with 99.43% 	 Time used:  0.01 sec
2023-04-02 06:05:09,251 		4752 of 10000 with 99.43% 	 Time used:  0.01 sec
2023-04-02 06:05:09,258 		4776 of 10000 with 99.43% 	 Time used:  0.01 sec
2023-04-02 06:05:09,264 		4800 of 10000 with 99.44% 	 Time used:  0.01 sec
2023-04-02 06:05:09,271 		4824 of 10000 with 99.44% 	 Time used:  0.01 sec
2023-04-02 06:05:09,277 		4848 of 10000 with 99.44% 	 Time used:  0.01 sec
2023-04-02 06:05:09,283 		4872 of 10000 with 99.45% 	 Time used:  0.01 sec
2023-04-02 06:05:09,289 		4896 of 10000 with 99.45% 	 Time used:  0.01 sec
2023-04-02 06:05:09,296 		4920 of 10000 with 99.45% 	 Time used:  0.01 sec
2023-04-02 06:05:09,302 		4944 of 10000 with 99.45% 	 Time used:  0.01 sec
2023-04-02 06:05:09,308 		4968 of 10000 with 99.46% 	 Time used:  0.01 sec
2023-04-02 06:05:09,323 		4992 of 10000 with 99.46% 	 Time used:  0.01 sec
2023-04-02 06:05:09,331 		5016 of 10000 with 99.46% 	 Time used:  0.01 sec
2023-04-02 06:05:09,338 		5040 of 10000 with 99.46% 	 Time used:  0.01 sec
2023-04-02 06:05:09,345 		5064 of 10000 with 99.47% 	 Time used:  0.01 sec
2023-04-02 06:05:09,352 		5088 of 10000 with 99.47% 	 Time used:  0.01 sec
2023-04-02 06:05:09,359 		5112 of 10000 with 99.47% 	 Time used:  0.01 sec
2023-04-02 06:05:09,365 		5136 of 10000 with 99.47% 	 Time used:  0.01 sec
2023-04-02 06:05:09,372 		5160 of 10000 with 99.48% 	 Time used:  0.01 sec
2023-04-02 06:05:09,378 		5184 of 10000 with 99.48% 	 Time used:  0.01 sec
2023-04-02 06:05:09,385 		5208 of 10000 with 99.48% 	 Time used:  0.01 sec
2023-04-02 06:05:09,391 		5232 of 10000 with 99.48% 	 Time used:  0.01 sec
2023-04-02 06:05:09,398 		5256 of 10000 with 99.49% 	 Time used:  0.01 sec
2023-04-02 06:05:09,404 		5280 of 10000 with 99.49% 	 Time used:  0.01 sec
2023-04-02 06:05:09,411 		5304 of 10000 with 99.49% 	 Time used:  0.01 sec
2023-04-02 06:05:09,417 		5328 of 10000 with 99.49% 	 Time used:  0.01 sec
2023-04-02 06:05:09,424 		5352 of 10000 with 99.48% 	 Time used:  0.01 sec
2023-04-02 06:05:09,430 		5376 of 10000 with 99.48% 	 Time used:  0.01 sec
2023-04-02 06:05:09,436 		5400 of 10000 with 99.48% 	 Time used:  0.01 sec
2023-04-02 06:05:09,443 		5424 of 10000 with 99.48% 	 Time used:  0.01 sec
2023-04-02 06:05:09,449 		5448 of 10000 with 99.49% 	 Time used:  0.01 sec
2023-04-02 06:05:09,455 		5472 of 10000 with 99.47% 	 Time used:  0.01 sec
2023-04-02 06:05:09,462 		5496 of 10000 with 99.47% 	 Time used:  0.01 sec
2023-04-02 06:05:09,468 		5520 of 10000 with 99.47% 	 Time used:  0.01 sec
2023-04-02 06:05:09,474 		5544 of 10000 with 99.48% 	 Time used:  0.01 sec
2023-04-02 06:05:09,481 		5568 of 10000 with 99.48% 	 Time used:  0.01 sec
2023-04-02 06:05:09,487 		5592 of 10000 with 99.48% 	 Time used:  0.01 sec
2023-04-02 06:05:09,494 		5616 of 10000 with 99.48% 	 Time used:  0.01 sec
2023-04-02 06:05:09,500 		5640 of 10000 with 99.49% 	 Time used:  0.01 sec
2023-04-02 06:05:09,506 		5664 of 10000 with 99.49% 	 Time used:  0.01 sec
2023-04-02 06:05:09,512 		5688 of 10000 with 99.49% 	 Time used:  0.01 sec
2023-04-02 06:05:09,519 		5712 of 10000 with 99.49% 	 Time used:  0.01 sec
2023-04-02 06:05:09,525 		5736 of 10000 with 99.46% 	 Time used:  0.01 sec
2023-04-02 06:05:09,532 		5760 of 10000 with 99.46% 	 Time used:  0.01 sec
2023-04-02 06:05:09,538 		5784 of 10000 with 99.46% 	 Time used:  0.01 sec
2023-04-02 06:05:09,544 		5808 of 10000 with 99.47% 	 Time used:  0.01 sec
2023-04-02 06:05:09,551 		5832 of 10000 with 99.47% 	 Time used:  0.01 sec
2023-04-02 06:05:09,557 		5856 of 10000 with 99.47% 	 Time used:  0.01 sec
2023-04-02 06:05:09,563 		5880 of 10000 with 99.47% 	 Time used:  0.01 sec
2023-04-02 06:05:09,570 		5904 of 10000 with 99.46% 	 Time used:  0.01 sec
2023-04-02 06:05:09,576 		5928 of 10000 with 99.44% 	 Time used:  0.01 sec
2023-04-02 06:05:09,583 		5952 of 10000 with 99.45% 	 Time used:  0.01 sec
2023-04-02 06:05:09,589 		5976 of 10000 with 99.45% 	 Time used:  0.01 sec
2023-04-02 06:05:09,595 		6000 of 10000 with 99.45% 	 Time used:  0.01 sec
2023-04-02 06:05:09,602 		6024 of 10000 with 99.45% 	 Time used:  0.01 sec
2023-04-02 06:05:09,608 		6048 of 10000 with 99.44% 	 Time used:  0.01 sec
2023-04-02 06:05:09,614 		6072 of 10000 with 99.44% 	 Time used:  0.01 sec
2023-04-02 06:05:09,620 		6096 of 10000 with 99.44% 	 Time used:  0.01 sec
2023-04-02 06:05:09,627 		6120 of 10000 with 99.43% 	 Time used:  0.01 sec
2023-04-02 06:05:09,633 		6144 of 10000 with 99.43% 	 Time used:  0.01 sec
2023-04-02 06:05:09,639 		6168 of 10000 with 99.43% 	 Time used:  0.01 sec
2023-04-02 06:05:09,646 		6192 of 10000 with 99.43% 	 Time used:  0.01 sec
2023-04-02 06:05:09,652 		6216 of 10000 with 99.42% 	 Time used:  0.01 sec
2023-04-02 06:05:09,662 		6240 of 10000 with 99.42% 	 Time used:  0.01 sec
2023-04-02 06:05:09,670 		6264 of 10000 with 99.43% 	 Time used:  0.01 sec
2023-04-02 06:05:09,676 		6288 of 10000 with 99.43% 	 Time used:  0.01 sec
2023-04-02 06:05:09,683 		6312 of 10000 with 99.43% 	 Time used:  0.01 sec
2023-04-02 06:05:09,689 		6336 of 10000 with 99.43% 	 Time used:  0.01 sec
2023-04-02 06:05:09,696 		6360 of 10000 with 99.43% 	 Time used:  0.01 sec
2023-04-02 06:05:09,702 		6384 of 10000 with 99.44% 	 Time used:  0.01 sec
2023-04-02 06:05:09,709 		6408 of 10000 with 99.44% 	 Time used:  0.01 sec
2023-04-02 06:05:09,715 		6432 of 10000 with 99.44% 	 Time used:  0.01 sec
2023-04-02 06:05:09,721 		6456 of 10000 with 99.44% 	 Time used:  0.01 sec
2023-04-02 06:05:09,728 		6480 of 10000 with 99.44% 	 Time used:  0.01 sec
2023-04-02 06:05:09,734 		6504 of 10000 with 99.45% 	 Time used:  0.01 sec
2023-04-02 06:05:09,741 		6528 of 10000 with 99.43% 	 Time used:  0.01 sec
2023-04-02 06:05:09,747 		6552 of 10000 with 99.44% 	 Time used:  0.01 sec
2023-04-02 06:05:09,753 		6576 of 10000 with 99.44% 	 Time used:  0.01 sec
2023-04-02 06:05:09,760 		6600 of 10000 with 99.44% 	 Time used:  0.01 sec
2023-04-02 06:05:09,766 		6624 of 10000 with 99.44% 	 Time used:  0.01 sec
2023-04-02 06:05:09,772 		6648 of 10000 with 99.44% 	 Time used:  0.01 sec
2023-04-02 06:05:09,779 		6672 of 10000 with 99.45% 	 Time used:  0.01 sec
2023-04-02 06:05:09,785 		6696 of 10000 with 99.45% 	 Time used:  0.01 sec
2023-04-02 06:05:09,791 		6720 of 10000 with 99.45% 	 Time used:  0.01 sec
2023-04-02 06:05:09,798 		6744 of 10000 with 99.44% 	 Time used:  0.01 sec
2023-04-02 06:05:09,804 		6768 of 10000 with 99.44% 	 Time used:  0.01 sec
2023-04-02 06:05:09,811 		6792 of 10000 with 99.41% 	 Time used:  0.01 sec
2023-04-02 06:05:09,817 		6816 of 10000 with 99.41% 	 Time used:  0.01 sec
2023-04-02 06:05:09,824 		6840 of 10000 with 99.40% 	 Time used:  0.01 sec
2023-04-02 06:05:09,830 		6864 of 10000 with 99.40% 	 Time used:  0.01 sec
2023-04-02 06:05:09,836 		6888 of 10000 with 99.40% 	 Time used:  0.01 sec
2023-04-02 06:05:09,843 		6912 of 10000 with 99.41% 	 Time used:  0.01 sec
2023-04-02 06:05:09,849 		6936 of 10000 with 99.41% 	 Time used:  0.01 sec
2023-04-02 06:05:09,855 		6960 of 10000 with 99.41% 	 Time used:  0.01 sec
2023-04-02 06:05:09,862 		6984 of 10000 with 99.41% 	 Time used:  0.01 sec
2023-04-02 06:05:09,868 		7008 of 10000 with 99.41% 	 Time used:  0.01 sec
2023-04-02 06:05:09,875 		7032 of 10000 with 99.40% 	 Time used:  0.01 sec
2023-04-02 06:05:09,881 		7056 of 10000 with 99.40% 	 Time used:  0.01 sec
2023-04-02 06:05:09,887 		7080 of 10000 with 99.41% 	 Time used:  0.01 sec
2023-04-02 06:05:09,894 		7104 of 10000 with 99.41% 	 Time used:  0.01 sec
2023-04-02 06:05:09,900 		7128 of 10000 with 99.41% 	 Time used:  0.01 sec
2023-04-02 06:05:09,906 		7152 of 10000 with 99.41% 	 Time used:  0.01 sec
2023-04-02 06:05:09,913 		7176 of 10000 with 99.41% 	 Time used:  0.01 sec
2023-04-02 06:05:09,919 		7200 of 10000 with 99.42% 	 Time used:  0.01 sec
2023-04-02 06:05:09,926 		7224 of 10000 with 99.42% 	 Time used:  0.01 sec
2023-04-02 06:05:09,932 		7248 of 10000 with 99.41% 	 Time used:  0.01 sec
2023-04-02 06:05:09,938 		7272 of 10000 with 99.41% 	 Time used:  0.01 sec
2023-04-02 06:05:09,945 		7296 of 10000 with 99.41% 	 Time used:  0.01 sec
2023-04-02 06:05:09,952 		7320 of 10000 with 99.41% 	 Time used:  0.01 sec
2023-04-02 06:05:09,958 		7344 of 10000 with 99.41% 	 Time used:  0.01 sec
2023-04-02 06:05:09,964 		7368 of 10000 with 99.42% 	 Time used:  0.01 sec
2023-04-02 06:05:09,971 		7392 of 10000 with 99.42% 	 Time used:  0.01 sec
2023-04-02 06:05:09,977 		7416 of 10000 with 99.41% 	 Time used:  0.01 sec
2023-04-02 06:05:09,983 		7440 of 10000 with 99.41% 	 Time used:  0.01 sec
2023-04-02 06:05:09,990 		7464 of 10000 with 99.41% 	 Time used:  0.01 sec
2023-04-02 06:05:09,996 		7488 of 10000 with 99.41% 	 Time used:  0.01 sec
2023-04-02 06:05:10,002 		7512 of 10000 with 99.41% 	 Time used:  0.01 sec
2023-04-02 06:05:10,009 		7536 of 10000 with 99.42% 	 Time used:  0.01 sec
2023-04-02 06:05:10,015 		7560 of 10000 with 99.40% 	 Time used:  0.01 sec
2023-04-02 06:05:10,021 		7584 of 10000 with 99.41% 	 Time used:  0.01 sec
2023-04-02 06:05:10,028 		7608 of 10000 with 99.41% 	 Time used:  0.01 sec
2023-04-02 06:05:10,034 		7632 of 10000 with 99.41% 	 Time used:  0.01 sec
2023-04-02 06:05:10,040 		7656 of 10000 with 99.41% 	 Time used:  0.01 sec
2023-04-02 06:05:10,046 		7680 of 10000 with 99.41% 	 Time used:  0.01 sec
2023-04-02 06:05:10,053 		7704 of 10000 with 99.42% 	 Time used:  0.01 sec
2023-04-02 06:05:10,059 		7728 of 10000 with 99.42% 	 Time used:  0.01 sec
2023-04-02 06:05:10,066 		7752 of 10000 with 99.42% 	 Time used:  0.01 sec
2023-04-02 06:05:10,072 		7776 of 10000 with 99.42% 	 Time used:  0.01 sec
2023-04-02 06:05:10,079 		7800 of 10000 with 99.42% 	 Time used:  0.01 sec
2023-04-02 06:05:10,085 		7824 of 10000 with 99.42% 	 Time used:  0.01 sec
2023-04-02 06:05:10,092 		7848 of 10000 with 99.43% 	 Time used:  0.01 sec
2023-04-02 06:05:10,098 		7872 of 10000 with 99.42% 	 Time used:  0.01 sec
2023-04-02 06:05:10,104 		7896 of 10000 with 99.42% 	 Time used:  0.01 sec
2023-04-02 06:05:10,110 		7920 of 10000 with 99.42% 	 Time used:  0.01 sec
2023-04-02 06:05:10,117 		7944 of 10000 with 99.42% 	 Time used:  0.01 sec
2023-04-02 06:05:10,123 		7968 of 10000 with 99.42% 	 Time used:  0.01 sec
2023-04-02 06:05:10,130 		7992 of 10000 with 99.42% 	 Time used:  0.01 sec
2023-04-02 06:05:10,136 		8016 of 10000 with 99.40% 	 Time used:  0.01 sec
2023-04-02 06:05:10,143 		8040 of 10000 with 99.40% 	 Time used:  0.01 sec
2023-04-02 06:05:10,149 		8064 of 10000 with 99.40% 	 Time used:  0.01 sec
2023-04-02 06:05:10,155 		8088 of 10000 with 99.41% 	 Time used:  0.01 sec
2023-04-02 06:05:10,162 		8112 of 10000 with 99.41% 	 Time used:  0.01 sec
2023-04-02 06:05:10,169 		8136 of 10000 with 99.41% 	 Time used:  0.01 sec
2023-04-02 06:05:10,175 		8160 of 10000 with 99.41% 	 Time used:  0.01 sec
2023-04-02 06:05:10,182 		8184 of 10000 with 99.41% 	 Time used:  0.01 sec
2023-04-02 06:05:10,188 		8208 of 10000 with 99.42% 	 Time used:  0.01 sec
2023-04-02 06:05:10,195 		8232 of 10000 with 99.40% 	 Time used:  0.01 sec
2023-04-02 06:05:10,201 		8256 of 10000 with 99.41% 	 Time used:  0.01 sec
2023-04-02 06:05:10,208 		8280 of 10000 with 99.41% 	 Time used:  0.01 sec
2023-04-02 06:05:10,215 		8304 of 10000 with 99.41% 	 Time used:  0.01 sec
2023-04-02 06:05:10,221 		8328 of 10000 with 99.41% 	 Time used:  0.01 sec
2023-04-02 06:05:10,228 		8352 of 10000 with 99.41% 	 Time used:  0.01 sec
2023-04-02 06:05:10,235 		8376 of 10000 with 99.41% 	 Time used:  0.01 sec
2023-04-02 06:05:10,241 		8400 of 10000 with 99.42% 	 Time used:  0.01 sec
2023-04-02 06:05:10,248 		8424 of 10000 with 99.42% 	 Time used:  0.01 sec
2023-04-02 06:05:10,255 		8448 of 10000 with 99.42% 	 Time used:  0.01 sec
2023-04-02 06:05:10,266 		8472 of 10000 with 99.42% 	 Time used:  0.01 sec
2023-04-02 06:05:10,274 		8496 of 10000 with 99.42% 	 Time used:  0.01 sec
2023-04-02 06:05:10,281 		8520 of 10000 with 99.42% 	 Time used:  0.01 sec
2023-04-02 06:05:10,288 		8544 of 10000 with 99.43% 	 Time used:  0.01 sec
2023-04-02 06:05:10,296 		8568 of 10000 with 99.43% 	 Time used:  0.01 sec
2023-04-02 06:05:10,303 		8592 of 10000 with 99.43% 	 Time used:  0.01 sec
2023-04-02 06:05:10,309 		8616 of 10000 with 99.43% 	 Time used:  0.01 sec
2023-04-02 06:05:10,317 		8640 of 10000 with 99.42% 	 Time used:  0.01 sec
2023-04-02 06:05:10,323 		8664 of 10000 with 99.42% 	 Time used:  0.01 sec
2023-04-02 06:05:10,330 		8688 of 10000 with 99.42% 	 Time used:  0.01 sec
2023-04-02 06:05:10,337 		8712 of 10000 with 99.43% 	 Time used:  0.01 sec
2023-04-02 06:05:10,344 		8736 of 10000 with 99.43% 	 Time used:  0.01 sec
2023-04-02 06:05:10,351 		8760 of 10000 with 99.43% 	 Time used:  0.01 sec
2023-04-02 06:05:10,358 		8784 of 10000 with 99.43% 	 Time used:  0.01 sec
2023-04-02 06:05:10,364 		8808 of 10000 with 99.42% 	 Time used:  0.01 sec
2023-04-02 06:05:10,372 		8832 of 10000 with 99.41% 	 Time used:  0.01 sec
2023-04-02 06:05:10,379 		8856 of 10000 with 99.41% 	 Time used:  0.01 sec
2023-04-02 06:05:10,391 		8880 of 10000 with 99.41% 	 Time used:  0.01 sec
2023-04-02 06:05:10,400 		8904 of 10000 with 99.42% 	 Time used:  0.01 sec
2023-04-02 06:05:10,406 		8928 of 10000 with 99.42% 	 Time used:  0.01 sec
2023-04-02 06:05:10,413 		8952 of 10000 with 99.42% 	 Time used:  0.01 sec
2023-04-02 06:05:10,419 		8976 of 10000 with 99.42% 	 Time used:  0.01 sec
2023-04-02 06:05:10,426 		9000 of 10000 with 99.42% 	 Time used:  0.01 sec
2023-04-02 06:05:10,433 		9024 of 10000 with 99.42% 	 Time used:  0.01 sec
2023-04-02 06:05:10,439 		9048 of 10000 with 99.43% 	 Time used:  0.01 sec
2023-04-02 06:05:10,446 		9072 of 10000 with 99.42% 	 Time used:  0.01 sec
2023-04-02 06:05:10,452 		9096 of 10000 with 99.42% 	 Time used:  0.01 sec
2023-04-02 06:05:10,458 		9120 of 10000 with 99.42% 	 Time used:  0.01 sec
2023-04-02 06:05:10,465 		9144 of 10000 with 99.42% 	 Time used:  0.01 sec
2023-04-02 06:05:10,471 		9168 of 10000 with 99.42% 	 Time used:  0.01 sec
2023-04-02 06:05:10,478 		9192 of 10000 with 99.42% 	 Time used:  0.01 sec
2023-04-02 06:05:10,484 		9216 of 10000 with 99.41% 	 Time used:  0.01 sec
2023-04-02 06:05:10,491 		9240 of 10000 with 99.42% 	 Time used:  0.01 sec
2023-04-02 06:05:10,497 		9264 of 10000 with 99.42% 	 Time used:  0.01 sec
2023-04-02 06:05:10,503 		9288 of 10000 with 99.42% 	 Time used:  0.01 sec
2023-04-02 06:05:10,510 		9312 of 10000 with 99.42% 	 Time used:  0.01 sec
2023-04-02 06:05:10,517 		9336 of 10000 with 99.42% 	 Time used:  0.01 sec
2023-04-02 06:05:10,523 		9360 of 10000 with 99.42% 	 Time used:  0.01 sec
2023-04-02 06:05:10,529 		9384 of 10000 with 99.42% 	 Time used:  0.01 sec
2023-04-02 06:05:10,536 		9408 of 10000 with 99.43% 	 Time used:  0.01 sec
2023-04-02 06:05:10,542 		9432 of 10000 with 99.43% 	 Time used:  0.01 sec
2023-04-02 06:05:10,548 		9456 of 10000 with 99.43% 	 Time used:  0.01 sec
2023-04-02 06:05:10,555 		9480 of 10000 with 99.42% 	 Time used:  0.01 sec
2023-04-02 06:05:10,561 		9504 of 10000 with 99.42% 	 Time used:  0.01 sec
2023-04-02 06:05:10,567 		9528 of 10000 with 99.42% 	 Time used:  0.01 sec
2023-04-02 06:05:10,574 		9552 of 10000 with 99.42% 	 Time used:  0.01 sec
2023-04-02 06:05:10,580 		9576 of 10000 with 99.43% 	 Time used:  0.01 sec
2023-04-02 06:05:10,586 		9600 of 10000 with 99.43% 	 Time used:  0.01 sec
2023-04-02 06:05:10,593 		9624 of 10000 with 99.43% 	 Time used:  0.01 sec
2023-04-02 06:05:10,599 		9648 of 10000 with 99.42% 	 Time used:  0.01 sec
2023-04-02 06:05:10,605 		9672 of 10000 with 99.41% 	 Time used:  0.01 sec
2023-04-02 06:05:10,612 		9696 of 10000 with 99.41% 	 Time used:  0.01 sec
2023-04-02 06:05:10,618 		9720 of 10000 with 99.39% 	 Time used:  0.01 sec
2023-04-02 06:05:10,624 		9744 of 10000 with 99.38% 	 Time used:  0.01 sec
2023-04-02 06:05:10,631 		9768 of 10000 with 99.39% 	 Time used:  0.01 sec
2023-04-02 06:05:10,637 		9792 of 10000 with 99.39% 	 Time used:  0.01 sec
2023-04-02 06:05:10,644 		9816 of 10000 with 99.39% 	 Time used:  0.01 sec
2023-04-02 06:05:10,650 		9840 of 10000 with 99.39% 	 Time used:  0.01 sec
2023-04-02 06:05:10,656 		9864 of 10000 with 99.39% 	 Time used:  0.01 sec
2023-04-02 06:05:10,663 		9888 of 10000 with 99.38% 	 Time used:  0.01 sec
2023-04-02 06:05:10,669 		9912 of 10000 with 99.38% 	 Time used:  0.01 sec
2023-04-02 06:05:10,675 		9936 of 10000 with 99.39% 	 Time used:  0.01 sec
2023-04-02 06:05:10,682 		9960 of 10000 with 99.39% 	 Time used:  0.01 sec
2023-04-02 06:05:10,689 		9984 of 10000 with 99.39% 	 Time used:  0.01 sec
2023-04-02 06:05:10,696 		10000 of 10000 with 99.38% 	 Time used:  0.01 sec
2023-04-02 06:05:10,696 
2023-04-02 06:05:10,704 			Learning rate: weights:   1.000e-05    
2023-04-02 06:05:10,704 			Last test performance: 99.38%
2023-04-02 06:05:10,704 ----------------
2023-04-02 06:05:10,927   94  =>  0    		Training 486 pattern with 100.00% 	Forward time: 	 0.15 sec
2023-04-02 06:05:10,927 			Loss:    1.650e-04    			Backward time: 	 0.06 sec 
2023-04-02 06:05:11,007 			Learning rate: weights:   1.000e-05    
2023-04-02 06:05:11,007 			Last test performance: 99.38%
2023-04-02 06:05:11,007 ----------------
2023-04-02 06:05:11,308   94  =>  1    		Training 486 pattern with 100.00% 	Forward time: 	 0.24 sec
2023-04-02 06:05:11,308 			Loss:    2.393e-04    			Backward time: 	 0.05 sec 
2023-04-02 06:05:11,456 			Learning rate: weights:   1.000e-05    
2023-04-02 06:05:11,456 			Last test performance: 99.38%
2023-04-02 06:05:11,456 ----------------
2023-04-02 06:05:11,694   94  =>  2    		Training 486 pattern with 100.00% 	Forward time: 	 0.17 sec
2023-04-02 06:05:11,694 			Loss:    8.131e-05    			Backward time: 	 0.05 sec 
2023-04-02 06:05:11,979 			Learning rate: weights:   1.000e-05    
2023-04-02 06:05:11,979 			Last test performance: 99.38%
2023-04-02 06:05:11,979 ----------------
2023-04-02 06:05:12,257   94  =>  3    		Training 486 pattern with 99.79% 	Forward time: 	 0.17 sec
2023-04-02 06:05:12,257 			Loss:    1.023e-04    			Backward time: 	 0.07 sec 
2023-04-02 06:05:12,528 			Learning rate: weights:   1.000e-05    
2023-04-02 06:05:12,528 			Last test performance: 99.38%
2023-04-02 06:05:12,528 ----------------
2023-04-02 06:05:12,799   94  =>  4    		Training 486 pattern with 99.58% 	Forward time: 	 0.19 sec
2023-04-02 06:05:12,799 			Loss:    4.722e-04    			Backward time: 	 0.07 sec 
2023-04-02 06:05:12,961 			Learning rate: weights:   1.000e-05    
2023-04-02 06:05:12,962 			Last test performance: 99.38%
2023-04-02 06:05:12,962 ----------------
2023-04-02 06:05:13,236   94  =>  5    		Training 486 pattern with 99.79% 	Forward time: 	 0.20 sec
2023-04-02 06:05:13,237 			Loss:    3.522e-04    			Backward time: 	 0.06 sec 
2023-04-02 06:05:13,375 			Learning rate: weights:   1.000e-05    
2023-04-02 06:05:13,375 			Last test performance: 99.38%
2023-04-02 06:05:13,375 ----------------
2023-04-02 06:05:13,637   94  =>  6    		Training 486 pattern with 100.00% 	Forward time: 	 0.20 sec
2023-04-02 06:05:13,637 			Loss:    4.203e-05    			Backward time: 	 0.05 sec 
2023-04-02 06:05:13,736 			Learning rate: weights:   1.000e-05    
2023-04-02 06:05:13,737 			Last test performance: 99.38%
2023-04-02 06:05:13,737 ----------------
2023-04-02 06:05:13,967   94  =>  7    		Training 486 pattern with 99.79% 	Forward time: 	 0.17 sec
2023-04-02 06:05:13,967 			Loss:    1.422e-04    			Backward time: 	 0.05 sec 
2023-04-02 06:05:14,091 			Learning rate: weights:   1.000e-05    
2023-04-02 06:05:14,092 			Last test performance: 99.38%
2023-04-02 06:05:14,092 ----------------
2023-04-02 06:05:14,375   94  =>  8    		Training 486 pattern with 99.79% 	Forward time: 	 0.21 sec
2023-04-02 06:05:14,375 			Loss:    2.374e-04    			Backward time: 	 0.06 sec 
2023-04-02 06:05:14,513 			Learning rate: weights:   1.000e-05    
2023-04-02 06:05:14,514 			Last test performance: 99.38%
2023-04-02 06:05:14,514 ----------------
2023-04-02 06:05:14,792   94  =>  9    		Training 486 pattern with 99.79% 	Forward time: 	 0.21 sec
2023-04-02 06:05:14,792 			Loss:    1.646e-04    			Backward time: 	 0.06 sec 
2023-04-02 06:05:14,906 			Learning rate: weights:   1.000e-05    
2023-04-02 06:05:14,906 			Last test performance: 99.38%
2023-04-02 06:05:14,906 ----------------
2023-04-02 06:05:15,174   94  =>  10   		Training 486 pattern with 99.79% 	Forward time: 	 0.20 sec
2023-04-02 06:05:15,174 			Loss:    5.642e-04    			Backward time: 	 0.06 sec 
2023-04-02 06:05:15,367 			Learning rate: weights:   1.000e-05    
2023-04-02 06:05:15,367 			Last test performance: 99.38%
2023-04-02 06:05:15,367 ----------------
2023-04-02 06:05:15,621   94  =>  11   		Training 486 pattern with 99.79% 	Forward time: 	 0.18 sec
2023-04-02 06:05:15,621 			Loss:    2.110e-04    			Backward time: 	 0.06 sec 
2023-04-02 06:05:15,738 			Learning rate: weights:   1.000e-05    
2023-04-02 06:05:15,738 			Last test performance: 99.38%
2023-04-02 06:05:15,738 ----------------
2023-04-02 06:05:16,007   94  =>  12   		Training 486 pattern with 99.79% 	Forward time: 	 0.19 sec
2023-04-02 06:05:16,007 			Loss:    4.413e-04    			Backward time: 	 0.07 sec 
2023-04-02 06:05:16,132 			Learning rate: weights:   1.000e-05    
2023-04-02 06:05:16,133 			Last test performance: 99.38%
2023-04-02 06:05:16,133 ----------------
2023-04-02 06:05:16,431   94  =>  13   		Training 486 pattern with 100.00% 	Forward time: 	 0.22 sec
2023-04-02 06:05:16,432 			Loss:    6.235e-05    			Backward time: 	 0.06 sec 
2023-04-02 06:05:16,560 			Learning rate: weights:   1.000e-05    
2023-04-02 06:05:16,561 			Last test performance: 99.38%
2023-04-02 06:05:16,561 ----------------
2023-04-02 06:05:16,801   94  =>  14   		Training 486 pattern with 100.00% 	Forward time: 	 0.17 sec
2023-04-02 06:05:16,801 			Loss:    4.014e-05    			Backward time: 	 0.06 sec 
2023-04-02 06:05:16,991 			Learning rate: weights:   1.000e-05    
2023-04-02 06:05:16,991 			Last test performance: 99.38%
2023-04-02 06:05:16,991 ----------------
2023-04-02 06:05:17,276   94  =>  15   		Training 486 pattern with 100.00% 	Forward time: 	 0.22 sec
2023-04-02 06:05:17,276 			Loss:    5.134e-05    			Backward time: 	 0.06 sec 
2023-04-02 06:05:17,473 			Learning rate: weights:   1.000e-05    
2023-04-02 06:05:17,473 			Last test performance: 99.38%
2023-04-02 06:05:17,474 ----------------
2023-04-02 06:05:17,766   94  =>  16   		Training 486 pattern with 99.79% 	Forward time: 	 0.22 sec
2023-04-02 06:05:17,767 			Loss:    2.073e-04    			Backward time: 	 0.06 sec 
2023-04-02 06:05:17,975 			Learning rate: weights:   1.000e-05    
2023-04-02 06:05:17,975 			Last test performance: 99.38%
2023-04-02 06:05:17,975 ----------------
2023-04-02 06:05:18,272   94  =>  17   		Training 486 pattern with 100.00% 	Forward time: 	 0.23 sec
2023-04-02 06:05:18,272 			Loss:    2.385e-05    			Backward time: 	 0.05 sec 
2023-04-02 06:05:18,423 			Learning rate: weights:   1.000e-05    
2023-04-02 06:05:18,423 			Last test performance: 99.38%
2023-04-02 06:05:18,423 ----------------
2023-04-02 06:05:18,708   94  =>  18   		Training 486 pattern with 100.00% 	Forward time: 	 0.22 sec
2023-04-02 06:05:18,708 			Loss:    3.810e-05    			Backward time: 	 0.06 sec 
2023-04-02 06:05:18,801 			Learning rate: weights:   1.000e-05    
2023-04-02 06:05:18,801 			Last test performance: 99.38%
2023-04-02 06:05:18,801 ----------------
2023-04-02 06:05:19,048   94  =>  19   		Training 486 pattern with 100.00% 	Forward time: 	 0.18 sec
2023-04-02 06:05:19,049 			Loss:    7.581e-05    			Backward time: 	 0.06 sec 
2023-04-02 06:05:19,141 			Learning rate: weights:   1.000e-05    
2023-04-02 06:05:19,141 			Last test performance: 99.38%
2023-04-02 06:05:19,141 ----------------
2023-04-02 06:05:19,386   94  =>  20   		Training 486 pattern with 100.00% 	Forward time: 	 0.17 sec
2023-04-02 06:05:19,386 			Loss:    1.739e-04    			Backward time: 	 0.06 sec 
2023-04-02 06:05:19,507 			Learning rate: weights:   1.000e-05    
2023-04-02 06:05:19,508 			Last test performance: 99.38%
2023-04-02 06:05:19,508 ----------------
2023-04-02 06:05:19,779   94  =>  21   		Training 486 pattern with 99.38% 	Forward time: 	 0.20 sec
2023-04-02 06:05:19,780 			Loss:    9.023e-04    			Backward time: 	 0.06 sec 
2023-04-02 06:05:19,936 			Learning rate: weights:   1.000e-05    
2023-04-02 06:05:19,936 			Last test performance: 99.38%
2023-04-02 06:05:19,936 ----------------
2023-04-02 06:05:20,243   94  =>  22   		Training 486 pattern with 99.79% 	Forward time: 	 0.23 sec
2023-04-02 06:05:20,243 			Loss:    1.983e-04    			Backward time: 	 0.06 sec 
2023-04-02 06:05:20,340 			Learning rate: weights:   1.000e-05    
2023-04-02 06:05:20,340 			Last test performance: 99.38%
2023-04-02 06:05:20,340 ----------------
2023-04-02 06:05:20,635   94  =>  23   		Training 486 pattern with 100.00% 	Forward time: 	 0.22 sec
2023-04-02 06:05:20,635 			Loss:    9.424e-05    			Backward time: 	 0.06 sec 
2023-04-02 06:05:20,723 			Learning rate: weights:   1.000e-05    
2023-04-02 06:05:20,723 			Last test performance: 99.38%
2023-04-02 06:05:20,723 ----------------
2023-04-02 06:05:20,980   94  =>  24   		Training 486 pattern with 100.00% 	Forward time: 	 0.19 sec
```
