## Supplementary material for "Competitive performance and superior noise robustness of a non-negative deep convolutional spiking network": Source Code: log_2023_04_02_04_42_33_0.0.txt (part 8 of 8)

```
2023-04-02 06:05:20,981 			Loss:    8.336e-05    			Backward time: 	 0.06 sec 
2023-04-02 06:05:21,075 			Learning rate: weights:   1.000e-05    
2023-04-02 06:05:21,075 			Last test performance: 99.38%
2023-04-02 06:05:21,075 ----------------
2023-04-02 06:05:21,346   94  =>  25   		Training 486 pattern with 100.00% 	Forward time: 	 0.21 sec
2023-04-02 06:05:21,347 			Loss:    1.778e-04    			Backward time: 	 0.05 sec 
2023-04-02 06:05:21,442 			Learning rate: weights:   1.000e-05    
2023-04-02 06:05:21,442 			Last test performance: 99.38%
2023-04-02 06:05:21,442 ----------------
2023-04-02 06:05:21,679   94  =>  26   		Training 486 pattern with 100.00% 	Forward time: 	 0.17 sec
2023-04-02 06:05:21,679 			Loss:    7.416e-05    			Backward time: 	 0.05 sec 
2023-04-02 06:05:21,807 			Learning rate: weights:   1.000e-05    
2023-04-02 06:05:21,807 			Last test performance: 99.38%
2023-04-02 06:05:21,807 ----------------
2023-04-02 06:05:22,052   94  =>  27   		Training 486 pattern with 99.79% 	Forward time: 	 0.18 sec
2023-04-02 06:05:22,053 			Loss:    1.619e-04    			Backward time: 	 0.06 sec 
2023-04-02 06:05:22,176 			Learning rate: weights:   1.000e-05    
2023-04-02 06:05:22,176 			Last test performance: 99.38%
2023-04-02 06:05:22,176 ----------------
2023-04-02 06:05:22,430   94  =>  28   		Training 486 pattern with 100.00% 	Forward time: 	 0.19 sec
2023-04-02 06:05:22,431 			Loss:    8.038e-05    			Backward time: 	 0.05 sec 
2023-04-02 06:05:22,517 			Learning rate: weights:   1.000e-05    
2023-04-02 06:05:22,517 			Last test performance: 99.38%
2023-04-02 06:05:22,517 ----------------
2023-04-02 06:05:22,792   94  =>  29   		Training 486 pattern with 99.79% 	Forward time: 	 0.21 sec
2023-04-02 06:05:22,792 			Loss:    1.326e-04    			Backward time: 	 0.06 sec 
2023-04-02 06:05:22,951 			Learning rate: weights:   1.000e-05    
2023-04-02 06:05:22,951 			Last test performance: 99.38%
2023-04-02 06:05:22,951 ----------------
2023-04-02 06:05:23,228   94  =>  30   		Training 486 pattern with 100.00% 	Forward time: 	 0.21 sec
2023-04-02 06:05:23,228 			Loss:    4.403e-05    			Backward time: 	 0.05 sec 
2023-04-02 06:05:23,371 			Learning rate: weights:   1.000e-05    
2023-04-02 06:05:23,372 			Last test performance: 99.38%
2023-04-02 06:05:23,372 ----------------
2023-04-02 06:05:23,642   94  =>  31   		Training 486 pattern with 99.79% 	Forward time: 	 0.20 sec
2023-04-02 06:05:23,642 			Loss:    1.303e-04    			Backward time: 	 0.06 sec 
2023-04-02 06:05:23,771 			Learning rate: weights:   1.000e-05    
2023-04-02 06:05:23,772 			Last test performance: 99.38%
2023-04-02 06:05:23,772 ----------------
2023-04-02 06:05:24,014   94  =>  32   		Training 486 pattern with 99.79% 	Forward time: 	 0.17 sec
2023-04-02 06:05:24,014 			Loss:    2.201e-04    			Backward time: 	 0.06 sec 
2023-04-02 06:05:24,160 			Learning rate: weights:   1.000e-05    
2023-04-02 06:05:24,160 			Last test performance: 99.38%
2023-04-02 06:05:24,160 ----------------
2023-04-02 06:05:24,404   94  =>  33   		Training 486 pattern with 100.00% 	Forward time: 	 0.17 sec
2023-04-02 06:05:24,404 			Loss:    1.110e-04    			Backward time: 	 0.06 sec 
2023-04-02 06:05:24,514 			Learning rate: weights:   1.000e-05    
2023-04-02 06:05:24,514 			Last test performance: 99.38%
2023-04-02 06:05:24,514 ----------------
2023-04-02 06:05:24,782   94  =>  34   		Training 486 pattern with 99.79% 	Forward time: 	 0.21 sec
2023-04-02 06:05:24,782 			Loss:    2.306e-04    			Backward time: 	 0.05 sec 
2023-04-02 06:05:24,907 			Learning rate: weights:   1.000e-05    
2023-04-02 06:05:24,907 			Last test performance: 99.38%
2023-04-02 06:05:24,907 ----------------
2023-04-02 06:05:25,185   94  =>  35   		Training 486 pattern with 100.00% 	Forward time: 	 0.21 sec
2023-04-02 06:05:25,185 			Loss:    7.303e-05    			Backward time: 	 0.06 sec 
2023-04-02 06:05:25,276 			Learning rate: weights:   1.000e-05    
2023-04-02 06:05:25,276 			Last test performance: 99.38%
2023-04-02 06:05:25,277 ----------------
2023-04-02 06:05:25,528   94  =>  36   		Training 486 pattern with 100.00% 	Forward time: 	 0.18 sec
2023-04-02 06:05:25,529 			Loss:    6.912e-05    			Backward time: 	 0.06 sec 
2023-04-02 06:05:25,746 			Learning rate: weights:   1.000e-05    
2023-04-02 06:05:25,746 			Last test performance: 99.38%
2023-04-02 06:05:25,746 ----------------
2023-04-02 06:05:26,018   94  =>  37   		Training 486 pattern with 99.79% 	Forward time: 	 0.21 sec
2023-04-02 06:05:26,018 			Loss:    1.739e-04    			Backward time: 	 0.05 sec 
2023-04-02 06:05:26,121 			Learning rate: weights:   1.000e-05    
2023-04-02 06:05:26,121 			Last test performance: 99.38%
2023-04-02 06:05:26,121 ----------------
2023-04-02 06:05:26,416   94  =>  38   		Training 486 pattern with 100.00% 	Forward time: 	 0.22 sec
2023-04-02 06:05:26,416 			Loss:    6.668e-05    			Backward time: 	 0.06 sec 
2023-04-02 06:05:26,527 			Learning rate: weights:   1.000e-05    
2023-04-02 06:05:26,527 			Last test performance: 99.38%
2023-04-02 06:05:26,527 ----------------
2023-04-02 06:05:26,824   94  =>  39   		Training 486 pattern with 99.79% 	Forward time: 	 0.22 sec
2023-04-02 06:05:26,824 			Loss:    1.255e-04    			Backward time: 	 0.06 sec 
2023-04-02 06:05:26,935 			Learning rate: weights:   1.000e-05    
2023-04-02 06:05:26,935 			Last test performance: 99.38%
2023-04-02 06:05:26,935 ----------------
2023-04-02 06:05:27,181   94  =>  40   		Training 486 pattern with 100.00% 	Forward time: 	 0.18 sec
2023-04-02 06:05:27,181 			Loss:    1.162e-04    			Backward time: 	 0.06 sec 
2023-04-02 06:05:27,327 			Learning rate: weights:   1.000e-05    
2023-04-02 06:05:27,327 			Last test performance: 99.38%
2023-04-02 06:05:27,327 ----------------
2023-04-02 06:05:27,607   94  =>  41   		Training 486 pattern with 99.79% 	Forward time: 	 0.21 sec
2023-04-02 06:05:27,607 			Loss:    2.235e-04    			Backward time: 	 0.06 sec 
2023-04-02 06:05:27,738 			Learning rate: weights:   1.000e-05    
2023-04-02 06:05:27,739 			Last test performance: 99.38%
2023-04-02 06:05:27,739 ----------------
2023-04-02 06:05:28,028   94  =>  42   		Training 486 pattern with 99.58% 	Forward time: 	 0.22 sec
2023-04-02 06:05:28,028 			Loss:    4.837e-04    			Backward time: 	 0.06 sec 
2023-04-02 06:05:28,163 			Learning rate: weights:   1.000e-05    
2023-04-02 06:05:28,163 			Last test performance: 99.38%
2023-04-02 06:05:28,164 ----------------
2023-04-02 06:05:28,430   94  =>  43   		Training 486 pattern with 99.79% 	Forward time: 	 0.20 sec
2023-04-02 06:05:28,430 			Loss:    1.891e-04    			Backward time: 	 0.05 sec 
2023-04-02 06:05:28,526 			Learning rate: weights:   1.000e-05    
2023-04-02 06:05:28,526 			Last test performance: 99.38%
2023-04-02 06:05:28,527 ----------------
2023-04-02 06:05:28,816   94  =>  44   		Training 486 pattern with 100.00% 	Forward time: 	 0.22 sec
2023-04-02 06:05:28,816 			Loss:    4.608e-05    			Backward time: 	 0.06 sec 
2023-04-02 06:05:28,979 			Learning rate: weights:   1.000e-05    
2023-04-02 06:05:28,979 			Last test performance: 99.38%
2023-04-02 06:05:28,980 ----------------
2023-04-02 06:05:29,267   94  =>  45   		Training 486 pattern with 100.00% 	Forward time: 	 0.19 sec
2023-04-02 06:05:29,267 			Loss:    1.245e-04    			Backward time: 	 0.08 sec 
2023-04-02 06:05:29,395 			Learning rate: weights:   1.000e-05    
2023-04-02 06:05:29,396 			Last test performance: 99.38%
2023-04-02 06:05:29,396 ----------------
2023-04-02 06:05:29,632   94  =>  46   		Training 486 pattern with 100.00% 	Forward time: 	 0.17 sec
2023-04-02 06:05:29,632 			Loss:    9.098e-05    			Backward time: 	 0.06 sec 
2023-04-02 06:05:29,785 			Learning rate: weights:   1.000e-05    
2023-04-02 06:05:29,786 			Last test performance: 99.38%
2023-04-02 06:05:29,787 ----------------
2023-04-02 06:05:30,045   94  =>  47   		Training 486 pattern with 100.00% 	Forward time: 	 0.20 sec
2023-04-02 06:05:30,045 			Loss:    9.187e-05    			Backward time: 	 0.05 sec 
2023-04-02 06:05:30,259 			Learning rate: weights:   1.000e-05    
2023-04-02 06:05:30,259 			Last test performance: 99.38%
2023-04-02 06:05:30,259 ----------------
2023-04-02 06:05:30,490   94  =>  48   		Training 486 pattern with 100.00% 	Forward time: 	 0.17 sec
2023-04-02 06:05:30,490 			Loss:    1.355e-04    			Backward time: 	 0.05 sec 
2023-04-02 06:05:30,579 			Learning rate: weights:   1.000e-05    
2023-04-02 06:05:30,579 			Last test performance: 99.38%
2023-04-02 06:05:30,579 ----------------
2023-04-02 06:05:30,849   94  =>  49   		Training 486 pattern with 100.00% 	Forward time: 	 0.20 sec
2023-04-02 06:05:30,849 			Loss:    2.199e-05    			Backward time: 	 0.05 sec 
2023-04-02 06:05:30,956 			Learning rate: weights:   1.000e-05    
2023-04-02 06:05:30,956 			Last test performance: 99.38%
2023-04-02 06:05:30,957 ----------------
2023-04-02 06:05:31,196   94  =>  50   		Training 486 pattern with 100.00% 	Forward time: 	 0.17 sec
2023-04-02 06:05:31,196 			Loss:    6.164e-05    			Backward time: 	 0.05 sec 
2023-04-02 06:05:31,286 			Learning rate: weights:   1.000e-05    
2023-04-02 06:05:31,286 			Last test performance: 99.38%
2023-04-02 06:05:31,286 ----------------
2023-04-02 06:05:31,520   94  =>  51   		Training 486 pattern with 100.00% 	Forward time: 	 0.17 sec
2023-04-02 06:05:31,520 			Loss:    9.104e-05    			Backward time: 	 0.05 sec 
2023-04-02 06:05:31,712 			Learning rate: weights:   1.000e-05    
2023-04-02 06:05:31,712 			Last test performance: 99.38%
2023-04-02 06:05:31,712 ----------------
2023-04-02 06:05:31,993   94  =>  52   		Training 486 pattern with 100.00% 	Forward time: 	 0.21 sec
2023-04-02 06:05:31,993 			Loss:    8.728e-05    			Backward time: 	 0.06 sec 
2023-04-02 06:05:32,096 			Learning rate: weights:   1.000e-05    
2023-04-02 06:05:32,096 			Last test performance: 99.38%
2023-04-02 06:05:32,096 ----------------
2023-04-02 06:05:32,363   94  =>  53   		Training 486 pattern with 100.00% 	Forward time: 	 0.20 sec
2023-04-02 06:05:32,363 			Loss:    3.174e-05    			Backward time: 	 0.05 sec 
2023-04-02 06:05:32,495 			Learning rate: weights:   1.000e-05    
2023-04-02 06:05:32,495 			Last test performance: 99.38%
2023-04-02 06:05:32,495 ----------------
2023-04-02 06:05:32,765   94  =>  54   		Training 486 pattern with 100.00% 	Forward time: 	 0.20 sec
2023-04-02 06:05:32,765 			Loss:    6.698e-05    			Backward time: 	 0.06 sec 
2023-04-02 06:05:32,892 			Learning rate: weights:   1.000e-05    
2023-04-02 06:05:32,892 			Last test performance: 99.38%
2023-04-02 06:05:32,892 ----------------
2023-04-02 06:05:33,154   94  =>  55   		Training 486 pattern with 99.79% 	Forward time: 	 0.20 sec
2023-04-02 06:05:33,154 			Loss:    4.822e-04    			Backward time: 	 0.05 sec 
2023-04-02 06:05:33,262 			Learning rate: weights:   1.000e-05    
2023-04-02 06:05:33,262 			Last test performance: 99.38%
2023-04-02 06:05:33,262 ----------------
2023-04-02 06:05:33,540   94  =>  56   		Training 486 pattern with 100.00% 	Forward time: 	 0.21 sec
2023-04-02 06:05:33,540 			Loss:    1.657e-04    			Backward time: 	 0.06 sec 
2023-04-02 06:05:33,666 			Learning rate: weights:   1.000e-05    
2023-04-02 06:05:33,666 			Last test performance: 99.38%
2023-04-02 06:05:33,666 ----------------
2023-04-02 06:05:33,901   94  =>  57   		Training 486 pattern with 100.00% 	Forward time: 	 0.17 sec
2023-04-02 06:05:33,901 			Loss:    5.452e-05    			Backward time: 	 0.05 sec 
2023-04-02 06:05:34,033 			Learning rate: weights:   1.000e-05    
2023-04-02 06:05:34,034 			Last test performance: 99.38%
2023-04-02 06:05:34,034 ----------------
2023-04-02 06:05:34,303   94  =>  58   		Training 486 pattern with 99.79% 	Forward time: 	 0.20 sec
2023-04-02 06:05:34,303 			Loss:    1.214e-04    			Backward time: 	 0.06 sec 
2023-04-02 06:05:34,433 			Learning rate: weights:   1.000e-05    
2023-04-02 06:05:34,433 			Last test performance: 99.38%
2023-04-02 06:05:34,434 ----------------
2023-04-02 06:05:34,712   94  =>  59   		Training 486 pattern with 99.79% 	Forward time: 	 0.21 sec
2023-04-02 06:05:34,712 			Loss:    8.899e-04    			Backward time: 	 0.06 sec 
2023-04-02 06:05:34,868 			Learning rate: weights:   1.000e-05    
2023-04-02 06:05:34,868 			Last test performance: 99.38%
2023-04-02 06:05:34,868 ----------------
2023-04-02 06:05:35,129   94  =>  60   		Training 486 pattern with 99.58% 	Forward time: 	 0.20 sec
2023-04-02 06:05:35,129 			Loss:    2.577e-04    			Backward time: 	 0.05 sec 
2023-04-02 06:05:35,261 			Learning rate: weights:   1.000e-05    
2023-04-02 06:05:35,261 			Last test performance: 99.38%
2023-04-02 06:05:35,261 ----------------
2023-04-02 06:05:35,514   94  =>  61   		Training 486 pattern with 99.79% 	Forward time: 	 0.18 sec
2023-04-02 06:05:35,514 			Loss:    4.270e-04    			Backward time: 	 0.06 sec 
2023-04-02 06:05:35,662 			Learning rate: weights:   1.000e-05    
2023-04-02 06:05:35,663 			Last test performance: 99.38%
2023-04-02 06:05:35,663 ----------------
2023-04-02 06:05:35,891   94  =>  62   		Training 486 pattern with 100.00% 	Forward time: 	 0.17 sec
2023-04-02 06:05:35,891 			Loss:    1.011e-04    			Backward time: 	 0.05 sec 
2023-04-02 06:05:36,082 			Learning rate: weights:   1.000e-05    
2023-04-02 06:05:36,083 			Last test performance: 99.38%
2023-04-02 06:05:36,083 ----------------
2023-04-02 06:05:36,312   94  =>  63   		Training 486 pattern with 100.00% 	Forward time: 	 0.17 sec
2023-04-02 06:05:36,312 			Loss:    1.251e-04    			Backward time: 	 0.05 sec 
2023-04-02 06:05:36,528 			Learning rate: weights:   1.000e-05    
2023-04-02 06:05:36,528 			Last test performance: 99.38%
2023-04-02 06:05:36,528 ----------------
2023-04-02 06:05:36,737   94  =>  64   		Training 486 pattern with 99.79% 	Forward time: 	 0.15 sec
2023-04-02 06:05:36,737 			Loss:    1.244e-04    			Backward time: 	 0.05 sec 
2023-04-02 06:05:36,866 			Learning rate: weights:   1.000e-05    
2023-04-02 06:05:36,866 			Last test performance: 99.38%
2023-04-02 06:05:36,866 ----------------
2023-04-02 06:05:37,107   94  =>  65   		Training 486 pattern with 99.79% 	Forward time: 	 0.17 sec
2023-04-02 06:05:37,107 			Loss:    1.885e-04    			Backward time: 	 0.05 sec 
2023-04-02 06:05:37,230 			Learning rate: weights:   1.000e-05    
2023-04-02 06:05:37,230 			Last test performance: 99.38%
2023-04-02 06:05:37,230 ----------------
2023-04-02 06:05:37,457   94  =>  66   		Training 486 pattern with 99.79% 	Forward time: 	 0.17 sec
2023-04-02 06:05:37,457 			Loss:    9.169e-05    			Backward time: 	 0.05 sec 
2023-04-02 06:05:37,598 			Learning rate: weights:   1.000e-05    
2023-04-02 06:05:37,598 			Last test performance: 99.38%
2023-04-02 06:05:37,598 ----------------
2023-04-02 06:05:37,862   94  =>  67   		Training 486 pattern with 100.00% 	Forward time: 	 0.21 sec
2023-04-02 06:05:37,862 			Loss:    6.628e-05    			Backward time: 	 0.05 sec 
2023-04-02 06:05:37,969 			Learning rate: weights:   1.000e-05    
2023-04-02 06:05:37,969 			Last test performance: 99.38%
2023-04-02 06:05:37,969 ----------------
2023-04-02 06:05:38,224   94  =>  68   		Training 486 pattern with 100.00% 	Forward time: 	 0.18 sec
2023-04-02 06:05:38,224 			Loss:    1.495e-04    			Backward time: 	 0.06 sec 
2023-04-02 06:05:38,309 			Learning rate: weights:   1.000e-05    
2023-04-02 06:05:38,309 			Last test performance: 99.38%
2023-04-02 06:05:38,309 ----------------
2023-04-02 06:05:38,578   94  =>  69   		Training 486 pattern with 99.79% 	Forward time: 	 0.21 sec
2023-04-02 06:05:38,578 			Loss:    2.518e-04    			Backward time: 	 0.05 sec 
2023-04-02 06:05:38,665 			Learning rate: weights:   1.000e-05    
2023-04-02 06:05:38,665 			Last test performance: 99.38%
2023-04-02 06:05:38,665 ----------------
2023-04-02 06:05:38,907   94  =>  70   		Training 486 pattern with 100.00% 	Forward time: 	 0.17 sec
2023-04-02 06:05:38,907 			Loss:    5.994e-05    			Backward time: 	 0.06 sec 
2023-04-02 06:05:38,993 			Learning rate: weights:   1.000e-05    
2023-04-02 06:05:38,993 			Last test performance: 99.38%
2023-04-02 06:05:38,993 ----------------
2023-04-02 06:05:39,237   94  =>  71   		Training 486 pattern with 100.00% 	Forward time: 	 0.17 sec
2023-04-02 06:05:39,238 			Loss:    1.579e-04    			Backward time: 	 0.06 sec 
2023-04-02 06:05:39,324 			Learning rate: weights:   1.000e-05    
2023-04-02 06:05:39,324 			Last test performance: 99.38%
2023-04-02 06:05:39,325 ----------------
2023-04-02 06:05:39,577   94  =>  72   		Training 486 pattern with 99.79% 	Forward time: 	 0.18 sec
2023-04-02 06:05:39,578 			Loss:    2.447e-04    			Backward time: 	 0.06 sec 
2023-04-02 06:05:39,689 			Learning rate: weights:   1.000e-05    
2023-04-02 06:05:39,689 			Last test performance: 99.38%
2023-04-02 06:05:39,689 ----------------
2023-04-02 06:05:39,933   94  =>  73   		Training 486 pattern with 100.00% 	Forward time: 	 0.17 sec
2023-04-02 06:05:39,934 			Loss:    5.998e-05    			Backward time: 	 0.06 sec 
2023-04-02 06:05:40,019 			Learning rate: weights:   1.000e-05    
2023-04-02 06:05:40,019 			Last test performance: 99.38%
2023-04-02 06:05:40,019 ----------------
2023-04-02 06:05:40,313   94  =>  74   		Training 486 pattern with 100.00% 	Forward time: 	 0.22 sec
2023-04-02 06:05:40,313 			Loss:    1.227e-04    			Backward time: 	 0.07 sec 
2023-04-02 06:05:40,440 			Learning rate: weights:   1.000e-05    
2023-04-02 06:05:40,440 			Last test performance: 99.38%
2023-04-02 06:05:40,440 ----------------
2023-04-02 06:05:40,730   94  =>  75   		Training 486 pattern with 100.00% 	Forward time: 	 0.22 sec
2023-04-02 06:05:40,730 			Loss:    2.781e-05    			Backward time: 	 0.06 sec 
2023-04-02 06:05:40,863 			Learning rate: weights:   1.000e-05    
2023-04-02 06:05:40,863 			Last test performance: 99.38%
2023-04-02 06:05:40,863 ----------------
2023-04-02 06:05:41,113   94  =>  76   		Training 486 pattern with 100.00% 	Forward time: 	 0.18 sec
2023-04-02 06:05:41,113 			Loss:    6.267e-05    			Backward time: 	 0.06 sec 
2023-04-02 06:05:41,220 			Learning rate: weights:   1.000e-05    
2023-04-02 06:05:41,220 			Last test performance: 99.38%
2023-04-02 06:05:41,220 ----------------
2023-04-02 06:05:41,538   94  =>  77   		Training 486 pattern with 99.58% 	Forward time: 	 0.24 sec
2023-04-02 06:05:41,538 			Loss:    1.076e-03    			Backward time: 	 0.06 sec 
2023-04-02 06:05:41,603 			Learning rate: weights:   1.000e-05    
2023-04-02 06:05:41,603 			Last test performance: 99.38%
2023-04-02 06:05:41,603 ----------------
2023-04-02 06:05:41,868   94  =>  78   		Training 486 pattern with 100.00% 	Forward time: 	 0.19 sec
2023-04-02 06:05:41,868 			Loss:    7.658e-05    			Backward time: 	 0.06 sec 
2023-04-02 06:05:42,001 			Learning rate: weights:   1.000e-05    
2023-04-02 06:05:42,001 			Last test performance: 99.38%
2023-04-02 06:05:42,001 ----------------
2023-04-02 06:05:42,254   94  =>  79   		Training 486 pattern with 100.00% 	Forward time: 	 0.18 sec
2023-04-02 06:05:42,254 			Loss:    7.589e-05    			Backward time: 	 0.06 sec 
2023-04-02 06:05:42,312 			Learning rate: weights:   1.000e-05    
2023-04-02 06:05:42,312 			Last test performance: 99.38%
2023-04-02 06:05:42,313 ----------------
2023-04-02 06:05:42,609   94  =>  80   		Training 486 pattern with 99.79% 	Forward time: 	 0.23 sec
2023-04-02 06:05:42,609 			Loss:    2.816e-04    			Backward time: 	 0.06 sec 
2023-04-02 06:05:42,758 			Learning rate: weights:   1.000e-05    
2023-04-02 06:05:42,759 			Last test performance: 99.38%
2023-04-02 06:05:42,759 ----------------
2023-04-02 06:05:43,049   94  =>  81   		Training 486 pattern with 99.79% 	Forward time: 	 0.22 sec
2023-04-02 06:05:43,050 			Loss:    1.104e-04    			Backward time: 	 0.06 sec 
2023-04-02 06:05:43,146 			Learning rate: weights:   1.000e-05    
2023-04-02 06:05:43,146 			Last test performance: 99.38%
2023-04-02 06:05:43,146 ----------------
2023-04-02 06:05:43,474   94  =>  82   		Training 486 pattern with 100.00% 	Forward time: 	 0.25 sec
2023-04-02 06:05:43,475 			Loss:    1.188e-04    			Backward time: 	 0.06 sec 
2023-04-02 06:05:43,614 			Learning rate: weights:   1.000e-05    
2023-04-02 06:05:43,615 			Last test performance: 99.38%
2023-04-02 06:05:43,615 ----------------
2023-04-02 06:05:43,910   94  =>  83   		Training 486 pattern with 99.79% 	Forward time: 	 0.23 sec
2023-04-02 06:05:43,910 			Loss:    1.667e-04    			Backward time: 	 0.05 sec 
2023-04-02 06:05:44,019 			Learning rate: weights:   1.000e-05    
2023-04-02 06:05:44,019 			Last test performance: 99.38%
2023-04-02 06:05:44,019 ----------------
2023-04-02 06:05:44,348   94  =>  84   		Training 486 pattern with 100.00% 	Forward time: 	 0.26 sec
2023-04-02 06:05:44,348 			Loss:    6.444e-05    			Backward time: 	 0.06 sec 
2023-04-02 06:05:44,484 			Learning rate: weights:   1.000e-05    
2023-04-02 06:05:44,484 			Last test performance: 99.38%
2023-04-02 06:05:44,484 ----------------
2023-04-02 06:05:44,779   94  =>  85   		Training 486 pattern with 100.00% 	Forward time: 	 0.23 sec
2023-04-02 06:05:44,779 			Loss:    7.762e-05    			Backward time: 	 0.05 sec 
2023-04-02 06:05:44,947 			Learning rate: weights:   1.000e-05    
2023-04-02 06:05:44,947 			Last test performance: 99.38%
2023-04-02 06:05:44,948 ----------------
2023-04-02 06:05:45,241   94  =>  86   		Training 486 pattern with 99.79% 	Forward time: 	 0.23 sec
2023-04-02 06:05:45,241 			Loss:    1.210e-04    			Backward time: 	 0.06 sec 
2023-04-02 06:05:45,337 			Learning rate: weights:   1.000e-05    
2023-04-02 06:05:45,337 			Last test performance: 99.38%
2023-04-02 06:05:45,337 ----------------
2023-04-02 06:05:45,630   94  =>  87   		Training 486 pattern with 100.00% 	Forward time: 	 0.24 sec
2023-04-02 06:05:45,630 			Loss:    5.148e-05    			Backward time: 	 0.05 sec 
2023-04-02 06:05:45,757 			Learning rate: weights:   1.000e-05    
2023-04-02 06:05:45,758 			Last test performance: 99.38%
2023-04-02 06:05:45,758 ----------------
2023-04-02 06:05:46,027   94  =>  88   		Training 486 pattern with 99.58% 	Forward time: 	 0.21 sec
2023-04-02 06:05:46,028 			Loss:    5.895e-04    			Backward time: 	 0.05 sec 
2023-04-02 06:05:46,166 			Learning rate: weights:   1.000e-05    
2023-04-02 06:05:46,167 			Last test performance: 99.38%
2023-04-02 06:05:46,167 ----------------
2023-04-02 06:05:46,474   94  =>  89   		Training 486 pattern with 99.79% 	Forward time: 	 0.22 sec
2023-04-02 06:05:46,474 			Loss:    6.271e-04    			Backward time: 	 0.07 sec 
2023-04-02 06:05:46,573 			Learning rate: weights:   1.000e-05    
2023-04-02 06:05:46,573 			Last test performance: 99.38%
2023-04-02 06:05:46,574 ----------------
2023-04-02 06:05:46,831   94  =>  90   		Training 486 pattern with 100.00% 	Forward time: 	 0.20 sec
2023-04-02 06:05:46,831 			Loss:    1.308e-04    			Backward time: 	 0.05 sec 
2023-04-02 06:05:47,121 			Learning rate: weights:   1.000e-05    
2023-04-02 06:05:47,121 			Last test performance: 99.38%
2023-04-02 06:05:47,121 ----------------
2023-04-02 06:05:47,421   94  =>  91   		Training 486 pattern with 99.79% 	Forward time: 	 0.23 sec
2023-04-02 06:05:47,421 			Loss:    2.130e-04    			Backward time: 	 0.06 sec 
2023-04-02 06:05:47,475 			Learning rate: weights:   1.000e-05    
2023-04-02 06:05:47,475 			Last test performance: 99.38%
2023-04-02 06:05:47,475 ----------------
2023-04-02 06:05:47,800   94  =>  92   		Training 486 pattern with 100.00% 	Forward time: 	 0.26 sec
2023-04-02 06:05:47,800 			Loss:    1.075e-04    			Backward time: 	 0.06 sec 
2023-04-02 06:05:47,892 			Learning rate: weights:   1.000e-05    
2023-04-02 06:05:47,892 			Last test performance: 99.38%
2023-04-02 06:05:47,892 ----------------
2023-04-02 06:05:48,158   94  =>  93   		Training 486 pattern with 99.79% 	Forward time: 	 0.20 sec
2023-04-02 06:05:48,159 			Loss:    3.175e-04    			Backward time: 	 0.06 sec 
2023-04-02 06:05:48,268 			Learning rate: weights:   1.000e-05    
2023-04-02 06:05:48,269 			Last test performance: 99.38%
2023-04-02 06:05:48,269 ----------------
2023-04-02 06:05:48,539   94  =>  94   		Training 486 pattern with 100.00% 	Forward time: 	 0.20 sec
2023-04-02 06:05:48,539 			Loss:    3.389e-05    			Backward time: 	 0.06 sec 
2023-04-02 06:05:48,665 			Learning rate: weights:   1.000e-05    
2023-04-02 06:05:48,665 			Last test performance: 99.38%
2023-04-02 06:05:48,665 ----------------
2023-04-02 06:05:48,907   94  =>  95   		Training 486 pattern with 100.00% 	Forward time: 	 0.17 sec
2023-04-02 06:05:48,907 			Loss:    2.126e-05    			Backward time: 	 0.06 sec 
2023-04-02 06:05:48,989 			Learning rate: weights:   1.000e-05    
2023-04-02 06:05:48,989 			Last test performance: 99.38%
2023-04-02 06:05:48,990 ----------------
2023-04-02 06:05:49,249   94  =>  96   		Training 486 pattern with 100.00% 	Forward time: 	 0.20 sec
2023-04-02 06:05:49,249 			Loss:    3.444e-05    			Backward time: 	 0.05 sec 
2023-04-02 06:05:49,375 			Learning rate: weights:   1.000e-05    
2023-04-02 06:05:49,375 			Last test performance: 99.38%
2023-04-02 06:05:49,375 ----------------
2023-04-02 06:05:49,656   94  =>  97   		Training 486 pattern with 100.00% 	Forward time: 	 0.21 sec
2023-04-02 06:05:49,656 			Loss:    1.466e-05    			Backward time: 	 0.06 sec 
2023-04-02 06:05:49,741 			Learning rate: weights:   1.000e-05    
2023-04-02 06:05:49,741 			Last test performance: 99.38%
2023-04-02 06:05:49,741 ----------------
2023-04-02 06:05:50,033   94  =>  98   		Training 486 pattern with 100.00% 	Forward time: 	 0.23 sec
2023-04-02 06:05:50,034 			Loss:    4.737e-05    			Backward time: 	 0.05 sec 
2023-04-02 06:05:50,172 			Learning rate: weights:   1.000e-05    
2023-04-02 06:05:50,172 			Last test performance: 99.38%
2023-04-02 06:05:50,172 ----------------
2023-04-02 06:05:50,417   94  =>  99   		Training 486 pattern with 99.79% 	Forward time: 	 0.18 sec
2023-04-02 06:05:50,417 			Loss:    1.100e-04    			Backward time: 	 0.05 sec 
2023-04-02 06:05:50,564 			Learning rate: weights:   1.000e-05    
2023-04-02 06:05:50,564 			Last test performance: 99.38%
2023-04-02 06:05:50,564 ----------------
2023-04-02 06:05:50,843   94  => 100   		Training 486 pattern with 100.00% 	Forward time: 	 0.16 sec
2023-04-02 06:05:50,843 			Loss:    8.562e-05    			Backward time: 	 0.11 sec 
2023-04-02 06:05:50,969 			Learning rate: weights:   1.000e-05    
2023-04-02 06:05:50,969 			Last test performance: 99.38%
2023-04-02 06:05:50,970 ----------------
2023-04-02 06:05:51,239   94  => 101   		Training 486 pattern with 100.00% 	Forward time: 	 0.20 sec
2023-04-02 06:05:51,239 			Loss:    4.271e-05    			Backward time: 	 0.06 sec 
2023-04-02 06:05:51,320 			Learning rate: weights:   1.000e-05    
2023-04-02 06:05:51,320 			Last test performance: 99.38%
2023-04-02 06:05:51,320 ----------------
2023-04-02 06:05:51,560   94  => 102   		Training 486 pattern with 100.00% 	Forward time: 	 0.17 sec
2023-04-02 06:05:51,561 			Loss:    6.260e-05    			Backward time: 	 0.05 sec 
2023-04-02 06:05:51,647 			Learning rate: weights:   1.000e-05    
2023-04-02 06:05:51,648 			Last test performance: 99.38%
2023-04-02 06:05:51,648 ----------------
2023-04-02 06:05:51,914   94  => 103   		Training 486 pattern with 99.79% 	Forward time: 	 0.20 sec
2023-04-02 06:05:51,914 			Loss:    1.013e-04    			Backward time: 	 0.06 sec 
2023-04-02 06:05:52,148 			Learning rate: weights:   1.000e-05    
2023-04-02 06:05:52,148 			Last test performance: 99.38%
2023-04-02 06:05:52,148 ----------------
2023-04-02 06:05:52,416   94  => 104   		Training 486 pattern with 99.79% 	Forward time: 	 0.20 sec
2023-04-02 06:05:52,416 			Loss:    1.149e-04    			Backward time: 	 0.06 sec 
2023-04-02 06:05:52,562 			Learning rate: weights:   1.000e-05    
2023-04-02 06:05:52,562 			Last test performance: 99.38%
2023-04-02 06:05:52,562 ----------------
2023-04-02 06:05:52,804   94  => 105   		Training 486 pattern with 100.00% 	Forward time: 	 0.17 sec
2023-04-02 06:05:52,804 			Loss:    3.097e-05    			Backward time: 	 0.06 sec 
2023-04-02 06:05:52,948 			Learning rate: weights:   1.000e-05    
2023-04-02 06:05:52,948 			Last test performance: 99.38%
2023-04-02 06:05:52,948 ----------------
2023-04-02 06:05:53,193   94  => 106   		Training 486 pattern with 100.00% 	Forward time: 	 0.17 sec
2023-04-02 06:05:53,193 			Loss:    4.461e-05    			Backward time: 	 0.06 sec 
2023-04-02 06:05:53,279 			Learning rate: weights:   1.000e-05    
2023-04-02 06:05:53,279 			Last test performance: 99.38%
2023-04-02 06:05:53,279 ----------------
2023-04-02 06:05:53,555   94  => 107   		Training 486 pattern with 99.38% 	Forward time: 	 0.21 sec
2023-04-02 06:05:53,555 			Loss:    3.477e-04    			Backward time: 	 0.05 sec 
2023-04-02 06:05:53,641 			Learning rate: weights:   1.000e-05    
2023-04-02 06:05:53,642 			Last test performance: 99.38%
2023-04-02 06:05:53,642 ----------------
2023-04-02 06:05:53,903   94  => 108   		Training 486 pattern with 100.00% 	Forward time: 	 0.19 sec
2023-04-02 06:05:53,904 			Loss:    1.320e-04    			Backward time: 	 0.06 sec 
2023-04-02 06:05:54,031 			Learning rate: weights:   1.000e-05    
2023-04-02 06:05:54,031 			Last test performance: 99.38%
2023-04-02 06:05:54,031 ----------------
2023-04-02 06:05:54,311   94  => 109   		Training 486 pattern with 100.00% 	Forward time: 	 0.21 sec
2023-04-02 06:05:54,312 			Loss:    7.862e-05    			Backward time: 	 0.06 sec 
2023-04-02 06:05:54,404 			Learning rate: weights:   1.000e-05    
2023-04-02 06:05:54,405 			Last test performance: 99.38%
2023-04-02 06:05:54,405 ----------------
2023-04-02 06:05:54,683   94  => 110   		Training 486 pattern with 100.00% 	Forward time: 	 0.21 sec
2023-04-02 06:05:54,683 			Loss:    6.299e-05    			Backward time: 	 0.06 sec 
2023-04-02 06:05:54,811 			Learning rate: weights:   1.000e-05    
2023-04-02 06:05:54,811 			Last test performance: 99.38%
2023-04-02 06:05:54,811 ----------------
2023-04-02 06:05:55,082   94  => 111   		Training 486 pattern with 100.00% 	Forward time: 	 0.21 sec
2023-04-02 06:05:55,082 			Loss:    6.223e-05    			Backward time: 	 0.05 sec 
2023-04-02 06:05:55,219 			Learning rate: weights:   1.000e-05    
2023-04-02 06:05:55,219 			Last test performance: 99.38%
2023-04-02 06:05:55,219 ----------------
2023-04-02 06:05:55,465   94  => 112   		Training 486 pattern with 100.00% 	Forward time: 	 0.18 sec
2023-04-02 06:05:55,465 			Loss:    9.627e-05    			Backward time: 	 0.06 sec 
2023-04-02 06:05:55,560 			Learning rate: weights:   1.000e-05    
2023-04-02 06:05:55,560 			Last test performance: 99.38%
2023-04-02 06:05:55,560 ----------------
2023-04-02 06:05:55,822   94  => 113   		Training 486 pattern with 100.00% 	Forward time: 	 0.20 sec
2023-04-02 06:05:55,822 			Loss:    5.782e-05    			Backward time: 	 0.05 sec 
2023-04-02 06:05:55,957 			Learning rate: weights:   1.000e-05    
2023-04-02 06:05:55,957 			Last test performance: 99.38%
2023-04-02 06:05:55,957 ----------------
2023-04-02 06:05:56,218   94  => 114   		Training 486 pattern with 100.00% 	Forward time: 	 0.20 sec
2023-04-02 06:05:56,218 			Loss:    5.412e-05    			Backward time: 	 0.05 sec 
2023-04-02 06:05:56,343 			Learning rate: weights:   1.000e-05    
2023-04-02 06:05:56,343 			Last test performance: 99.38%
2023-04-02 06:05:56,343 ----------------
2023-04-02 06:05:56,629   94  => 115   		Training 486 pattern with 100.00% 	Forward time: 	 0.21 sec
2023-04-02 06:05:56,629 			Loss:    8.049e-05    			Backward time: 	 0.06 sec 
2023-04-02 06:05:56,727 			Learning rate: weights:   1.000e-05    
2023-04-02 06:05:56,727 			Last test performance: 99.38%
2023-04-02 06:05:56,728 ----------------
2023-04-02 06:05:56,991   94  => 116   		Training 486 pattern with 99.38% 	Forward time: 	 0.20 sec
2023-04-02 06:05:56,991 			Loss:    7.276e-04    			Backward time: 	 0.05 sec 
2023-04-02 06:05:57,339 			Learning rate: weights:   1.000e-05    
2023-04-02 06:05:57,340 			Last test performance: 99.38%
2023-04-02 06:05:57,340 ----------------
2023-04-02 06:05:57,606   94  => 117   		Training 486 pattern with 100.00% 	Forward time: 	 0.20 sec
2023-04-02 06:05:57,606 			Loss:    5.685e-05    			Backward time: 	 0.05 sec 
2023-04-02 06:05:57,769 			Learning rate: weights:   1.000e-05    
2023-04-02 06:05:57,769 			Last test performance: 99.38%
2023-04-02 06:05:57,769 ----------------
2023-04-02 06:05:58,043   94  => 118   		Training 486 pattern with 100.00% 	Forward time: 	 0.21 sec
2023-04-02 06:05:58,044 			Loss:    1.616e-04    			Backward time: 	 0.06 sec 
2023-04-02 06:05:58,273 			Learning rate: weights:   1.000e-05    
2023-04-02 06:05:58,273 			Last test performance: 99.38%
2023-04-02 06:05:58,273 ----------------
2023-04-02 06:05:58,545   94  => 119   		Training 486 pattern with 100.00% 	Forward time: 	 0.21 sec
2023-04-02 06:05:58,545 			Loss:    1.535e-04    			Backward time: 	 0.05 sec 
2023-04-02 06:05:58,824 			Learning rate: weights:   1.000e-05    
2023-04-02 06:05:58,824 			Last test performance: 99.38%
2023-04-02 06:05:58,824 ----------------
2023-04-02 06:05:59,091   94  => 120   		Training 486 pattern with 99.79% 	Forward time: 	 0.21 sec
2023-04-02 06:05:59,091 			Loss:    2.541e-04    			Backward time: 	 0.05 sec 
2023-04-02 06:05:59,312 			Learning rate: weights:   1.000e-05    
2023-04-02 06:05:59,312 			Last test performance: 99.38%
2023-04-02 06:05:59,312 ----------------
2023-04-02 06:05:59,604   94  => 121   		Training 486 pattern with 100.00% 	Forward time: 	 0.22 sec
2023-04-02 06:05:59,604 			Loss:    8.347e-05    			Backward time: 	 0.06 sec 
2023-04-02 06:05:59,735 			Learning rate: weights:   1.000e-05    
2023-04-02 06:05:59,735 			Last test performance: 99.38%
2023-04-02 06:05:59,736 ----------------
2023-04-02 06:06:00,005   94  => 122   		Training 486 pattern with 100.00% 	Forward time: 	 0.21 sec
2023-04-02 06:06:00,006 			Loss:    9.865e-05    			Backward time: 	 0.05 sec 
2023-04-02 06:06:00,163 			Learning rate: weights:   1.000e-05    
2023-04-02 06:06:00,163 			Last test performance: 99.38%
2023-04-02 06:06:00,163 ----------------
2023-04-02 06:06:00,474   94  => 123   		Training 486 pattern with 99.79% 	Forward time: 	 0.24 sec
2023-04-02 06:06:00,474 			Loss:    2.013e-04    			Backward time: 	 0.06 sec 
2023-04-02 06:06:00,608 			Learning rate: weights:   1.000e-05    
2023-04-02 06:06:00,609 			Last test performance: 99.38%
2023-04-02 06:06:00,609 ----------------
2023-04-02 06:06:00,888   94  => 124   		Training 486 pattern with 99.58% 	Forward time: 	 0.20 sec
2023-04-02 06:06:00,888 			Loss:    2.408e-04    			Backward time: 	 0.06 sec 
2023-04-02 06:06:01,004 
2023-04-02 06:06:01,005 Testing:
2023-04-02 06:06:01,018 		24 of 10000 with 95.83% 	 Time used:  0.01 sec
2023-04-02 06:06:01,030 		48 of 10000 with 97.92% 	 Time used:  0.01 sec
2023-04-02 06:06:01,042 		72 of 10000 with 98.61% 	 Time used:  0.01 sec
2023-04-02 06:06:01,054 		96 of 10000 with 98.96% 	 Time used:  0.01 sec
2023-04-02 06:06:01,065 		120 of 10000 with 99.17% 	 Time used:  0.01 sec
2023-04-02 06:06:01,072 		144 of 10000 with 98.61% 	 Time used:  0.01 sec
2023-04-02 06:06:01,079 		168 of 10000 with 98.81% 	 Time used:  0.01 sec
2023-04-02 06:06:01,087 		192 of 10000 with 98.96% 	 Time used:  0.01 sec
2023-04-02 06:06:01,094 		216 of 10000 with 99.07% 	 Time used:  0.01 sec
2023-04-02 06:06:01,101 		240 of 10000 with 99.17% 	 Time used:  0.01 sec
2023-04-02 06:06:01,109 		264 of 10000 with 99.24% 	 Time used:  0.01 sec
2023-04-02 06:06:01,116 		288 of 10000 with 99.31% 	 Time used:  0.01 sec
2023-04-02 06:06:01,123 		312 of 10000 with 99.04% 	 Time used:  0.01 sec
2023-04-02 06:06:01,131 		336 of 10000 with 99.11% 	 Time used:  0.01 sec
2023-04-02 06:06:01,138 		360 of 10000 with 99.17% 	 Time used:  0.01 sec
2023-04-02 06:06:01,145 		384 of 10000 with 99.22% 	 Time used:  0.01 sec
2023-04-02 06:06:01,153 		408 of 10000 with 99.26% 	 Time used:  0.01 sec
2023-04-02 06:06:01,160 		432 of 10000 with 99.31% 	 Time used:  0.01 sec
2023-04-02 06:06:01,167 		456 of 10000 with 98.90% 	 Time used:  0.01 sec
2023-04-02 06:06:01,175 		480 of 10000 with 98.96% 	 Time used:  0.01 sec
2023-04-02 06:06:01,182 		504 of 10000 with 99.01% 	 Time used:  0.01 sec
2023-04-02 06:06:01,189 		528 of 10000 with 99.05% 	 Time used:  0.01 sec
2023-04-02 06:06:01,196 		552 of 10000 with 99.09% 	 Time used:  0.01 sec
2023-04-02 06:06:01,203 		576 of 10000 with 98.96% 	 Time used:  0.01 sec
2023-04-02 06:06:01,210 		600 of 10000 with 99.00% 	 Time used:  0.01 sec
2023-04-02 06:06:01,217 		624 of 10000 with 99.04% 	 Time used:  0.01 sec
2023-04-02 06:06:01,224 		648 of 10000 with 99.07% 	 Time used:  0.01 sec
2023-04-02 06:06:01,231 		672 of 10000 with 99.11% 	 Time used:  0.01 sec
2023-04-02 06:06:01,238 		696 of 10000 with 99.14% 	 Time used:  0.01 sec
2023-04-02 06:06:01,245 		720 of 10000 with 99.17% 	 Time used:  0.01 sec
2023-04-02 06:06:01,252 		744 of 10000 with 99.19% 	 Time used:  0.01 sec
2023-04-02 06:06:01,259 		768 of 10000 with 99.22% 	 Time used:  0.01 sec
2023-04-02 06:06:01,266 		792 of 10000 with 99.24% 	 Time used:  0.01 sec
2023-04-02 06:06:01,273 		816 of 10000 with 99.26% 	 Time used:  0.01 sec
2023-04-02 06:06:01,280 		840 of 10000 with 99.17% 	 Time used:  0.01 sec
2023-04-02 06:06:01,287 		864 of 10000 with 99.19% 	 Time used:  0.01 sec
2023-04-02 06:06:01,294 		888 of 10000 with 99.21% 	 Time used:  0.01 sec
2023-04-02 06:06:01,301 		912 of 10000 with 99.01% 	 Time used:  0.01 sec
2023-04-02 06:06:01,308 		936 of 10000 with 99.04% 	 Time used:  0.01 sec
2023-04-02 06:06:01,315 		960 of 10000 with 99.06% 	 Time used:  0.01 sec
2023-04-02 06:06:01,323 		984 of 10000 with 99.09% 	 Time used:  0.01 sec
2023-04-02 06:06:01,330 		1008 of 10000 with 99.11% 	 Time used:  0.01 sec
2023-04-02 06:06:01,337 		1032 of 10000 with 99.13% 	 Time used:  0.01 sec
2023-04-02 06:06:01,344 		1056 of 10000 with 99.05% 	 Time used:  0.01 sec
2023-04-02 06:06:01,351 		1080 of 10000 with 99.07% 	 Time used:  0.01 sec
2023-04-02 06:06:01,358 		1104 of 10000 with 99.09% 	 Time used:  0.01 sec
2023-04-02 06:06:01,365 		1128 of 10000 with 99.11% 	 Time used:  0.01 sec
2023-04-02 06:06:01,372 		1152 of 10000 with 99.13% 	 Time used:  0.01 sec
2023-04-02 06:06:01,380 		1176 of 10000 with 99.15% 	 Time used:  0.01 sec
2023-04-02 06:06:01,387 		1200 of 10000 with 99.17% 	 Time used:  0.01 sec
2023-04-02 06:06:01,394 		1224 of 10000 with 99.18% 	 Time used:  0.01 sec
2023-04-02 06:06:01,401 		1248 of 10000 with 99.20% 	 Time used:  0.01 sec
2023-04-02 06:06:01,408 		1272 of 10000 with 99.21% 	 Time used:  0.01 sec
2023-04-02 06:06:01,415 		1296 of 10000 with 99.23% 	 Time used:  0.01 sec
2023-04-02 06:06:01,423 		1320 of 10000 with 99.24% 	 Time used:  0.01 sec
2023-04-02 06:06:01,430 		1344 of 10000 with 99.26% 	 Time used:  0.01 sec
2023-04-02 06:06:01,437 		1368 of 10000 with 99.27% 	 Time used:  0.01 sec
2023-04-02 06:06:01,444 		1392 of 10000 with 99.28% 	 Time used:  0.01 sec
2023-04-02 06:06:01,451 		1416 of 10000 with 99.29% 	 Time used:  0.01 sec
2023-04-02 06:06:01,458 		1440 of 10000 with 99.31% 	 Time used:  0.01 sec
2023-04-02 06:06:01,465 		1464 of 10000 with 99.32% 	 Time used:  0.01 sec
2023-04-02 06:06:01,472 		1488 of 10000 with 99.26% 	 Time used:  0.01 sec
2023-04-02 06:06:01,479 		1512 of 10000 with 99.27% 	 Time used:  0.01 sec
2023-04-02 06:06:01,486 		1536 of 10000 with 99.28% 	 Time used:  0.01 sec
2023-04-02 06:06:01,493 		1560 of 10000 with 99.29% 	 Time used:  0.01 sec
2023-04-02 06:06:01,500 		1584 of 10000 with 99.31% 	 Time used:  0.01 sec
2023-04-02 06:06:01,508 		1608 of 10000 with 99.32% 	 Time used:  0.01 sec
2023-04-02 06:06:01,515 		1632 of 10000 with 99.26% 	 Time used:  0.01 sec
2023-04-02 06:06:01,522 		1656 of 10000 with 99.28% 	 Time used:  0.01 sec
2023-04-02 06:06:01,529 		1680 of 10000 with 99.29% 	 Time used:  0.01 sec
2023-04-02 06:06:01,536 		1704 of 10000 with 99.30% 	 Time used:  0.01 sec
2023-04-02 06:06:01,543 		1728 of 10000 with 99.25% 	 Time used:  0.01 sec
2023-04-02 06:06:01,550 		1752 of 10000 with 99.26% 	 Time used:  0.01 sec
2023-04-02 06:06:01,557 		1776 of 10000 with 99.27% 	 Time used:  0.01 sec
2023-04-02 06:06:01,564 		1800 of 10000 with 99.28% 	 Time used:  0.01 sec
2023-04-02 06:06:01,572 		1824 of 10000 with 99.29% 	 Time used:  0.01 sec
2023-04-02 06:06:01,579 		1848 of 10000 with 99.30% 	 Time used:  0.01 sec
2023-04-02 06:06:01,586 		1872 of 10000 with 99.25% 	 Time used:  0.01 sec
2023-04-02 06:06:01,593 		1896 of 10000 with 99.26% 	 Time used:  0.01 sec
2023-04-02 06:06:01,601 		1920 of 10000 with 99.27% 	 Time used:  0.01 sec
2023-04-02 06:06:01,608 		1944 of 10000 with 99.28% 	 Time used:  0.01 sec
2023-04-02 06:06:01,615 		1968 of 10000 with 99.29% 	 Time used:  0.01 sec
2023-04-02 06:06:01,622 		1992 of 10000 with 99.30% 	 Time used:  0.01 sec
2023-04-02 06:06:01,629 		2016 of 10000 with 99.31% 	 Time used:  0.01 sec
2023-04-02 06:06:01,636 		2040 of 10000 with 99.31% 	 Time used:  0.01 sec
2023-04-02 06:06:01,644 		2064 of 10000 with 99.32% 	 Time used:  0.01 sec
2023-04-02 06:06:01,651 		2088 of 10000 with 99.33% 	 Time used:  0.01 sec
2023-04-02 06:06:01,658 		2112 of 10000 with 99.34% 	 Time used:  0.01 sec
2023-04-02 06:06:01,665 		2136 of 10000 with 99.34% 	 Time used:  0.01 sec
2023-04-02 06:06:01,672 		2160 of 10000 with 99.35% 	 Time used:  0.01 sec
2023-04-02 06:06:01,680 		2184 of 10000 with 99.36% 	 Time used:  0.01 sec
2023-04-02 06:06:01,687 		2208 of 10000 with 99.37% 	 Time used:  0.01 sec
2023-04-02 06:06:01,694 		2232 of 10000 with 99.37% 	 Time used:  0.01 sec
2023-04-02 06:06:01,701 		2256 of 10000 with 99.38% 	 Time used:  0.01 sec
2023-04-02 06:06:01,708 		2280 of 10000 with 99.39% 	 Time used:  0.01 sec
2023-04-02 06:06:01,715 		2304 of 10000 with 99.39% 	 Time used:  0.01 sec
2023-04-02 06:06:01,722 		2328 of 10000 with 99.40% 	 Time used:  0.01 sec
2023-04-02 06:06:01,729 		2352 of 10000 with 99.40% 	 Time used:  0.01 sec
2023-04-02 06:06:01,736 		2376 of 10000 with 99.41% 	 Time used:  0.01 sec
2023-04-02 06:06:01,743 		2400 of 10000 with 99.42% 	 Time used:  0.01 sec
2023-04-02 06:06:01,750 		2424 of 10000 with 99.38% 	 Time used:  0.01 sec
2023-04-02 06:06:01,757 		2448 of 10000 with 99.39% 	 Time used:  0.01 sec
2023-04-02 06:06:01,764 		2472 of 10000 with 99.39% 	 Time used:  0.01 sec
2023-04-02 06:06:01,771 		2496 of 10000 with 99.40% 	 Time used:  0.01 sec
2023-04-02 06:06:01,778 		2520 of 10000 with 99.40% 	 Time used:  0.01 sec
2023-04-02 06:06:01,785 		2544 of 10000 with 99.41% 	 Time used:  0.01 sec
2023-04-02 06:06:01,792 		2568 of 10000 with 99.42% 	 Time used:  0.01 sec
2023-04-02 06:06:01,799 		2592 of 10000 with 99.42% 	 Time used:  0.01 sec
2023-04-02 06:06:01,806 		2616 of 10000 with 99.43% 	 Time used:  0.01 sec
2023-04-02 06:06:01,813 		2640 of 10000 with 99.43% 	 Time used:  0.01 sec
2023-04-02 06:06:01,820 		2664 of 10000 with 99.44% 	 Time used:  0.01 sec
2023-04-02 06:06:01,827 		2688 of 10000 with 99.44% 	 Time used:  0.01 sec
2023-04-02 06:06:01,834 		2712 of 10000 with 99.45% 	 Time used:  0.01 sec
2023-04-02 06:06:01,842 		2736 of 10000 with 99.45% 	 Time used:  0.01 sec
2023-04-02 06:06:01,849 		2760 of 10000 with 99.46% 	 Time used:  0.01 sec
2023-04-02 06:06:01,856 		2784 of 10000 with 99.46% 	 Time used:  0.01 sec
2023-04-02 06:06:01,863 		2808 of 10000 with 99.43% 	 Time used:  0.01 sec
2023-04-02 06:06:01,870 		2832 of 10000 with 99.44% 	 Time used:  0.01 sec
2023-04-02 06:06:01,877 		2856 of 10000 with 99.44% 	 Time used:  0.01 sec
2023-04-02 06:06:01,884 		2880 of 10000 with 99.44% 	 Time used:  0.01 sec
2023-04-02 06:06:01,892 		2904 of 10000 with 99.45% 	 Time used:  0.01 sec
2023-04-02 06:06:01,899 		2928 of 10000 with 99.45% 	 Time used:  0.01 sec
2023-04-02 06:06:01,906 		2952 of 10000 with 99.46% 	 Time used:  0.01 sec
2023-04-02 06:06:01,913 		2976 of 10000 with 99.46% 	 Time used:  0.01 sec
2023-04-02 06:06:01,920 		3000 of 10000 with 99.43% 	 Time used:  0.01 sec
2023-04-02 06:06:01,927 		3024 of 10000 with 99.44% 	 Time used:  0.01 sec
2023-04-02 06:06:01,934 		3048 of 10000 with 99.44% 	 Time used:  0.01 sec
2023-04-02 06:06:01,941 		3072 of 10000 with 99.45% 	 Time used:  0.01 sec
2023-04-02 06:06:01,948 		3096 of 10000 with 99.45% 	 Time used:  0.01 sec
2023-04-02 06:06:01,955 		3120 of 10000 with 99.46% 	 Time used:  0.01 sec
2023-04-02 06:06:01,962 		3144 of 10000 with 99.46% 	 Time used:  0.01 sec
2023-04-02 06:06:01,969 		3168 of 10000 with 99.46% 	 Time used:  0.01 sec
2023-04-02 06:06:01,976 		3192 of 10000 with 99.47% 	 Time used:  0.01 sec
2023-04-02 06:06:01,983 		3216 of 10000 with 99.41% 	 Time used:  0.01 sec
2023-04-02 06:06:01,990 		3240 of 10000 with 99.41% 	 Time used:  0.01 sec
2023-04-02 06:06:01,997 		3264 of 10000 with 99.42% 	 Time used:  0.01 sec
2023-04-02 06:06:02,004 		3288 of 10000 with 99.42% 	 Time used:  0.01 sec
2023-04-02 06:06:02,011 		3312 of 10000 with 99.43% 	 Time used:  0.01 sec
2023-04-02 06:06:02,018 		3336 of 10000 with 99.43% 	 Time used:  0.01 sec
2023-04-02 06:06:02,025 		3360 of 10000 with 99.43% 	 Time used:  0.01 sec
2023-04-02 06:06:02,032 		3384 of 10000 with 99.44% 	 Time used:  0.01 sec
2023-04-02 06:06:02,040 		3408 of 10000 with 99.44% 	 Time used:  0.01 sec
2023-04-02 06:06:02,047 		3432 of 10000 with 99.45% 	 Time used:  0.01 sec
2023-04-02 06:06:02,057 		3456 of 10000 with 99.45% 	 Time used:  0.01 sec
2023-04-02 06:06:02,065 		3480 of 10000 with 99.43% 	 Time used:  0.01 sec
2023-04-02 06:06:02,072 		3504 of 10000 with 99.43% 	 Time used:  0.01 sec
2023-04-02 06:06:02,080 		3528 of 10000 with 99.43% 	 Time used:  0.01 sec
2023-04-02 06:06:02,087 		3552 of 10000 with 99.44% 	 Time used:  0.01 sec
2023-04-02 06:06:02,099 		3576 of 10000 with 99.44% 	 Time used:  0.01 sec
2023-04-02 06:06:02,106 		3600 of 10000 with 99.42% 	 Time used:  0.01 sec
2023-04-02 06:06:02,114 		3624 of 10000 with 99.42% 	 Time used:  0.01 sec
2023-04-02 06:06:02,121 		3648 of 10000 with 99.42% 	 Time used:  0.01 sec
2023-04-02 06:06:02,128 		3672 of 10000 with 99.43% 	 Time used:  0.01 sec
2023-04-02 06:06:02,136 		3696 of 10000 with 99.43% 	 Time used:  0.01 sec
2023-04-02 06:06:02,143 		3720 of 10000 with 99.44% 	 Time used:  0.01 sec
2023-04-02 06:06:02,151 		3744 of 10000 with 99.44% 	 Time used:  0.01 sec
2023-04-02 06:06:02,158 		3768 of 10000 with 99.44% 	 Time used:  0.01 sec
2023-04-02 06:06:02,166 		3792 of 10000 with 99.45% 	 Time used:  0.01 sec
2023-04-02 06:06:02,173 		3816 of 10000 with 99.45% 	 Time used:  0.01 sec
2023-04-02 06:06:02,180 		3840 of 10000 with 99.45% 	 Time used:  0.01 sec
2023-04-02 06:06:02,187 		3864 of 10000 with 99.46% 	 Time used:  0.01 sec
2023-04-02 06:06:02,194 		3888 of 10000 with 99.46% 	 Time used:  0.01 sec
2023-04-02 06:06:02,201 		3912 of 10000 with 99.46% 	 Time used:  0.01 sec
2023-04-02 06:06:02,208 		3936 of 10000 with 99.47% 	 Time used:  0.01 sec
2023-04-02 06:06:02,215 		3960 of 10000 with 99.47% 	 Time used:  0.01 sec
2023-04-02 06:06:02,222 		3984 of 10000 with 99.47% 	 Time used:  0.01 sec
2023-04-02 06:06:02,229 		4008 of 10000 with 99.45% 	 Time used:  0.01 sec
2023-04-02 06:06:02,236 		4032 of 10000 with 99.45% 	 Time used:  0.01 sec
2023-04-02 06:06:02,243 		4056 of 10000 with 99.46% 	 Time used:  0.01 sec
2023-04-02 06:06:02,250 		4080 of 10000 with 99.46% 	 Time used:  0.01 sec
2023-04-02 06:06:02,257 		4104 of 10000 with 99.46% 	 Time used:  0.01 sec
2023-04-02 06:06:02,265 		4128 of 10000 with 99.47% 	 Time used:  0.01 sec
2023-04-02 06:06:02,272 		4152 of 10000 with 99.47% 	 Time used:  0.01 sec
2023-04-02 06:06:02,279 		4176 of 10000 with 99.47% 	 Time used:  0.01 sec
2023-04-02 06:06:02,285 		4200 of 10000 with 99.45% 	 Time used:  0.01 sec
2023-04-02 06:06:02,292 		4224 of 10000 with 99.46% 	 Time used:  0.01 sec
2023-04-02 06:06:02,300 		4248 of 10000 with 99.46% 	 Time used:  0.01 sec
2023-04-02 06:06:02,307 		4272 of 10000 with 99.46% 	 Time used:  0.01 sec
2023-04-02 06:06:02,314 		4296 of 10000 with 99.46% 	 Time used:  0.01 sec
2023-04-02 06:06:02,321 		4320 of 10000 with 99.47% 	 Time used:  0.01 sec
2023-04-02 06:06:02,328 		4344 of 10000 with 99.47% 	 Time used:  0.01 sec
2023-04-02 06:06:02,335 		4368 of 10000 with 99.47% 	 Time used:  0.01 sec
2023-04-02 06:06:02,342 		4392 of 10000 with 99.48% 	 Time used:  0.01 sec
2023-04-02 06:06:02,349 		4416 of 10000 with 99.48% 	 Time used:  0.01 sec
2023-04-02 06:06:02,356 		4440 of 10000 with 99.48% 	 Time used:  0.01 sec
2023-04-02 06:06:02,363 		4464 of 10000 with 99.48% 	 Time used:  0.01 sec
2023-04-02 06:06:02,370 		4488 of 10000 with 99.49% 	 Time used:  0.01 sec
2023-04-02 06:06:02,377 		4512 of 10000 with 99.47% 	 Time used:  0.01 sec
2023-04-02 06:06:02,384 		4536 of 10000 with 99.47% 	 Time used:  0.01 sec
2023-04-02 06:06:02,391 		4560 of 10000 with 99.47% 	 Time used:  0.01 sec
2023-04-02 06:06:02,398 		4584 of 10000 with 99.48% 	 Time used:  0.01 sec
2023-04-02 06:06:02,406 		4608 of 10000 with 99.48% 	 Time used:  0.01 sec
2023-04-02 06:06:02,413 		4632 of 10000 with 99.48% 	 Time used:  0.01 sec
2023-04-02 06:06:02,420 		4656 of 10000 with 99.46% 	 Time used:  0.01 sec
2023-04-02 06:06:02,427 		4680 of 10000 with 99.47% 	 Time used:  0.01 sec
2023-04-02 06:06:02,434 		4704 of 10000 with 99.47% 	 Time used:  0.01 sec
2023-04-02 06:06:02,441 		4728 of 10000 with 99.45% 	 Time used:  0.01 sec
2023-04-02 06:06:02,448 		4752 of 10000 with 99.45% 	 Time used:  0.01 sec
2023-04-02 06:06:02,455 		4776 of 10000 with 99.46% 	 Time used:  0.01 sec
2023-04-02 06:06:02,462 		4800 of 10000 with 99.46% 	 Time used:  0.01 sec
2023-04-02 06:06:02,469 		4824 of 10000 with 99.46% 	 Time used:  0.01 sec
2023-04-02 06:06:02,476 		4848 of 10000 with 99.46% 	 Time used:  0.01 sec
2023-04-02 06:06:02,483 		4872 of 10000 with 99.47% 	 Time used:  0.01 sec
2023-04-02 06:06:02,490 		4896 of 10000 with 99.47% 	 Time used:  0.01 sec
2023-04-02 06:06:02,497 		4920 of 10000 with 99.47% 	 Time used:  0.01 sec
2023-04-02 06:06:02,504 		4944 of 10000 with 99.47% 	 Time used:  0.01 sec
2023-04-02 06:06:02,511 		4968 of 10000 with 99.48% 	 Time used:  0.01 sec
2023-04-02 06:06:02,518 		4992 of 10000 with 99.48% 	 Time used:  0.01 sec
2023-04-02 06:06:02,526 		5016 of 10000 with 99.48% 	 Time used:  0.01 sec
2023-04-02 06:06:02,534 		5040 of 10000 with 99.48% 	 Time used:  0.01 sec
2023-04-02 06:06:02,541 		5064 of 10000 with 99.49% 	 Time used:  0.01 sec
2023-04-02 06:06:02,548 		5088 of 10000 with 99.49% 	 Time used:  0.01 sec
2023-04-02 06:06:02,555 		5112 of 10000 with 99.49% 	 Time used:  0.01 sec
2023-04-02 06:06:02,565 		5136 of 10000 with 99.49% 	 Time used:  0.01 sec
2023-04-02 06:06:02,572 		5160 of 10000 with 99.50% 	 Time used:  0.01 sec
2023-04-02 06:06:02,579 		5184 of 10000 with 99.50% 	 Time used:  0.01 sec
2023-04-02 06:06:02,586 		5208 of 10000 with 99.50% 	 Time used:  0.01 sec
2023-04-02 06:06:02,594 		5232 of 10000 with 99.50% 	 Time used:  0.01 sec
2023-04-02 06:06:02,601 		5256 of 10000 with 99.51% 	 Time used:  0.01 sec
2023-04-02 06:06:02,608 		5280 of 10000 with 99.51% 	 Time used:  0.01 sec
2023-04-02 06:06:02,615 		5304 of 10000 with 99.51% 	 Time used:  0.01 sec
2023-04-02 06:06:02,622 		5328 of 10000 with 99.51% 	 Time used:  0.01 sec
2023-04-02 06:06:02,629 		5352 of 10000 with 99.50% 	 Time used:  0.01 sec
2023-04-02 06:06:02,636 		5376 of 10000 with 99.50% 	 Time used:  0.01 sec
2023-04-02 06:06:02,643 		5400 of 10000 with 99.50% 	 Time used:  0.01 sec
2023-04-02 06:06:02,650 		5424 of 10000 with 99.50% 	 Time used:  0.01 sec
2023-04-02 06:06:02,657 		5448 of 10000 with 99.50% 	 Time used:  0.01 sec
2023-04-02 06:06:02,664 		5472 of 10000 with 99.49% 	 Time used:  0.01 sec
2023-04-02 06:06:02,671 		5496 of 10000 with 99.49% 	 Time used:  0.01 sec
2023-04-02 06:06:02,678 		5520 of 10000 with 99.49% 	 Time used:  0.01 sec
2023-04-02 06:06:02,685 		5544 of 10000 with 99.49% 	 Time used:  0.01 sec
2023-04-02 06:06:02,692 		5568 of 10000 with 99.50% 	 Time used:  0.01 sec
2023-04-02 06:06:02,699 		5592 of 10000 with 99.50% 	 Time used:  0.01 sec
2023-04-02 06:06:02,706 		5616 of 10000 with 99.50% 	 Time used:  0.01 sec
2023-04-02 06:06:02,713 		5640 of 10000 with 99.50% 	 Time used:  0.01 sec
2023-04-02 06:06:02,720 		5664 of 10000 with 99.51% 	 Time used:  0.01 sec
2023-04-02 06:06:02,727 		5688 of 10000 with 99.51% 	 Time used:  0.01 sec
2023-04-02 06:06:02,734 		5712 of 10000 with 99.51% 	 Time used:  0.01 sec
2023-04-02 06:06:02,741 		5736 of 10000 with 99.48% 	 Time used:  0.01 sec
2023-04-02 06:06:02,748 		5760 of 10000 with 99.48% 	 Time used:  0.01 sec
2023-04-02 06:06:02,755 		5784 of 10000 with 99.48% 	 Time used:  0.01 sec
2023-04-02 06:06:02,763 		5808 of 10000 with 99.48% 	 Time used:  0.01 sec
2023-04-02 06:06:02,770 		5832 of 10000 with 99.49% 	 Time used:  0.01 sec
2023-04-02 06:06:02,777 		5856 of 10000 with 99.49% 	 Time used:  0.01 sec
2023-04-02 06:06:02,784 		5880 of 10000 with 99.49% 	 Time used:  0.01 sec
2023-04-02 06:06:02,791 		5904 of 10000 with 99.47% 	 Time used:  0.01 sec
2023-04-02 06:06:02,798 		5928 of 10000 with 99.46% 	 Time used:  0.01 sec
2023-04-02 06:06:02,805 		5952 of 10000 with 99.46% 	 Time used:  0.01 sec
2023-04-02 06:06:02,812 		5976 of 10000 with 99.46% 	 Time used:  0.01 sec
2023-04-02 06:06:02,819 		6000 of 10000 with 99.47% 	 Time used:  0.01 sec
2023-04-02 06:06:02,826 		6024 of 10000 with 99.47% 	 Time used:  0.01 sec
2023-04-02 06:06:02,833 		6048 of 10000 with 99.45% 	 Time used:  0.01 sec
2023-04-02 06:06:02,840 		6072 of 10000 with 99.46% 	 Time used:  0.01 sec
2023-04-02 06:06:02,847 		6096 of 10000 with 99.46% 	 Time used:  0.01 sec
2023-04-02 06:06:02,854 		6120 of 10000 with 99.44% 	 Time used:  0.01 sec
2023-04-02 06:06:02,861 		6144 of 10000 with 99.45% 	 Time used:  0.01 sec
2023-04-02 06:06:02,868 		6168 of 10000 with 99.45% 	 Time used:  0.01 sec
2023-04-02 06:06:02,875 		6192 of 10000 with 99.45% 	 Time used:  0.01 sec
2023-04-02 06:06:02,882 		6216 of 10000 with 99.44% 	 Time used:  0.01 sec
2023-04-02 06:06:02,889 		6240 of 10000 with 99.44% 	 Time used:  0.01 sec
2023-04-02 06:06:02,896 		6264 of 10000 with 99.44% 	 Time used:  0.01 sec
2023-04-02 06:06:02,903 		6288 of 10000 with 99.44% 	 Time used:  0.01 sec
2023-04-02 06:06:02,910 		6312 of 10000 with 99.45% 	 Time used:  0.01 sec
2023-04-02 06:06:02,917 		6336 of 10000 with 99.45% 	 Time used:  0.01 sec
2023-04-02 06:06:02,924 		6360 of 10000 with 99.45% 	 Time used:  0.01 sec
2023-04-02 06:06:02,931 		6384 of 10000 with 99.45% 	 Time used:  0.01 sec
2023-04-02 06:06:02,938 		6408 of 10000 with 99.45% 	 Time used:  0.01 sec
2023-04-02 06:06:02,945 		6432 of 10000 with 99.46% 	 Time used:  0.01 sec
2023-04-02 06:06:02,952 		6456 of 10000 with 99.46% 	 Time used:  0.01 sec
2023-04-02 06:06:02,959 		6480 of 10000 with 99.46% 	 Time used:  0.01 sec
2023-04-02 06:06:02,966 		6504 of 10000 with 99.46% 	 Time used:  0.01 sec
2023-04-02 06:06:02,973 		6528 of 10000 with 99.45% 	 Time used:  0.01 sec
2023-04-02 06:06:02,980 		6552 of 10000 with 99.45% 	 Time used:  0.01 sec
2023-04-02 06:06:02,987 		6576 of 10000 with 99.45% 	 Time used:  0.01 sec
2023-04-02 06:06:02,994 		6600 of 10000 with 99.45% 	 Time used:  0.01 sec
2023-04-02 06:06:03,001 		6624 of 10000 with 99.46% 	 Time used:  0.01 sec
2023-04-02 06:06:03,008 		6648 of 10000 with 99.46% 	 Time used:  0.01 sec
2023-04-02 06:06:03,015 		6672 of 10000 with 99.46% 	 Time used:  0.01 sec
2023-04-02 06:06:03,022 		6696 of 10000 with 99.46% 	 Time used:  0.01 sec
2023-04-02 06:06:03,029 		6720 of 10000 with 99.46% 	 Time used:  0.01 sec
2023-04-02 06:06:03,036 		6744 of 10000 with 99.45% 	 Time used:  0.01 sec
2023-04-02 06:06:03,043 		6768 of 10000 with 99.45% 	 Time used:  0.01 sec
2023-04-02 06:06:03,050 		6792 of 10000 with 99.43% 	 Time used:  0.01 sec
2023-04-02 06:06:03,057 		6816 of 10000 with 99.43% 	 Time used:  0.01 sec
2023-04-02 06:06:03,064 		6840 of 10000 with 99.42% 	 Time used:  0.01 sec
2023-04-02 06:06:03,071 		6864 of 10000 with 99.42% 	 Time used:  0.01 sec
2023-04-02 06:06:03,078 		6888 of 10000 with 99.42% 	 Time used:  0.01 sec
2023-04-02 06:06:03,085 		6912 of 10000 with 99.42% 	 Time used:  0.01 sec
2023-04-02 06:06:03,092 		6936 of 10000 with 99.42% 	 Time used:  0.01 sec
2023-04-02 06:06:03,099 		6960 of 10000 with 99.43% 	 Time used:  0.01 sec
2023-04-02 06:06:03,106 		6984 of 10000 with 99.43% 	 Time used:  0.01 sec
2023-04-02 06:06:03,114 		7008 of 10000 with 99.43% 	 Time used:  0.01 sec
2023-04-02 06:06:03,121 		7032 of 10000 with 99.42% 	 Time used:  0.01 sec
2023-04-02 06:06:03,128 		7056 of 10000 with 99.42% 	 Time used:  0.01 sec
2023-04-02 06:06:03,135 		7080 of 10000 with 99.42% 	 Time used:  0.01 sec
2023-04-02 06:06:03,142 		7104 of 10000 with 99.42% 	 Time used:  0.01 sec
2023-04-02 06:06:03,149 		7128 of 10000 with 99.42% 	 Time used:  0.01 sec
2023-04-02 06:06:03,156 		7152 of 10000 with 99.43% 	 Time used:  0.01 sec
2023-04-02 06:06:03,163 		7176 of 10000 with 99.43% 	 Time used:  0.01 sec
2023-04-02 06:06:03,170 		7200 of 10000 with 99.43% 	 Time used:  0.01 sec
2023-04-02 06:06:03,177 		7224 of 10000 with 99.43% 	 Time used:  0.01 sec
2023-04-02 06:06:03,184 		7248 of 10000 with 99.42% 	 Time used:  0.01 sec
2023-04-02 06:06:03,191 		7272 of 10000 with 99.42% 	 Time used:  0.01 sec
2023-04-02 06:06:03,198 		7296 of 10000 with 99.42% 	 Time used:  0.01 sec
2023-04-02 06:06:03,205 		7320 of 10000 with 99.43% 	 Time used:  0.01 sec
2023-04-02 06:06:03,212 		7344 of 10000 with 99.43% 	 Time used:  0.01 sec
2023-04-02 06:06:03,219 		7368 of 10000 with 99.43% 	 Time used:  0.01 sec
2023-04-02 06:06:03,226 		7392 of 10000 with 99.43% 	 Time used:  0.01 sec
2023-04-02 06:06:03,233 		7416 of 10000 with 99.42% 	 Time used:  0.01 sec
2023-04-02 06:06:03,240 		7440 of 10000 with 99.42% 	 Time used:  0.01 sec
2023-04-02 06:06:03,247 		7464 of 10000 with 99.42% 	 Time used:  0.01 sec
2023-04-02 06:06:03,254 		7488 of 10000 with 99.43% 	 Time used:  0.01 sec
2023-04-02 06:06:03,262 		7512 of 10000 with 99.43% 	 Time used:  0.01 sec
2023-04-02 06:06:03,269 		7536 of 10000 with 99.43% 	 Time used:  0.01 sec
2023-04-02 06:06:03,276 		7560 of 10000 with 99.42% 	 Time used:  0.01 sec
2023-04-02 06:06:03,284 		7584 of 10000 with 99.42% 	 Time used:  0.01 sec
2023-04-02 06:06:03,291 		7608 of 10000 with 99.42% 	 Time used:  0.01 sec
2023-04-02 06:06:03,299 		7632 of 10000 with 99.42% 	 Time used:  0.01 sec
2023-04-02 06:06:03,306 		7656 of 10000 with 99.43% 	 Time used:  0.01 sec
2023-04-02 06:06:03,313 		7680 of 10000 with 99.43% 	 Time used:  0.01 sec
2023-04-02 06:06:03,321 		7704 of 10000 with 99.43% 	 Time used:  0.01 sec
2023-04-02 06:06:03,328 		7728 of 10000 with 99.43% 	 Time used:  0.01 sec
2023-04-02 06:06:03,335 		7752 of 10000 with 99.43% 	 Time used:  0.01 sec
2023-04-02 06:06:03,343 		7776 of 10000 with 99.43% 	 Time used:  0.01 sec
2023-04-02 06:06:03,350 		7800 of 10000 with 99.44% 	 Time used:  0.01 sec
2023-04-02 06:06:03,358 		7824 of 10000 with 99.44% 	 Time used:  0.01 sec
2023-04-02 06:06:03,365 		7848 of 10000 with 99.44% 	 Time used:  0.01 sec
2023-04-02 06:06:03,372 		7872 of 10000 with 99.43% 	 Time used:  0.01 sec
2023-04-02 06:06:03,380 		7896 of 10000 with 99.43% 	 Time used:  0.01 sec
2023-04-02 06:06:03,387 		7920 of 10000 with 99.43% 	 Time used:  0.01 sec
2023-04-02 06:06:03,394 		7944 of 10000 with 99.43% 	 Time used:  0.01 sec
2023-04-02 06:06:03,402 		7968 of 10000 with 99.44% 	 Time used:  0.01 sec
2023-04-02 06:06:03,409 		7992 of 10000 with 99.44% 	 Time used:  0.01 sec
2023-04-02 06:06:03,416 		8016 of 10000 with 99.41% 	 Time used:  0.01 sec
2023-04-02 06:06:03,423 		8040 of 10000 with 99.42% 	 Time used:  0.01 sec
2023-04-02 06:06:03,431 		8064 of 10000 with 99.42% 	 Time used:  0.01 sec
2023-04-02 06:06:03,438 		8088 of 10000 with 99.42% 	 Time used:  0.01 sec
2023-04-02 06:06:03,445 		8112 of 10000 with 99.42% 	 Time used:  0.01 sec
2023-04-02 06:06:03,452 		8136 of 10000 with 99.42% 	 Time used:  0.01 sec
2023-04-02 06:06:03,459 		8160 of 10000 with 99.42% 	 Time used:  0.01 sec
2023-04-02 06:06:03,466 		8184 of 10000 with 99.43% 	 Time used:  0.01 sec
2023-04-02 06:06:03,472 		8208 of 10000 with 99.43% 	 Time used:  0.01 sec
2023-04-02 06:06:03,479 		8232 of 10000 with 99.42% 	 Time used:  0.01 sec
2023-04-02 06:06:03,485 		8256 of 10000 with 99.42% 	 Time used:  0.01 sec
2023-04-02 06:06:03,492 		8280 of 10000 with 99.42% 	 Time used:  0.01 sec
2023-04-02 06:06:03,498 		8304 of 10000 with 99.42% 	 Time used:  0.01 sec
2023-04-02 06:06:03,505 		8328 of 10000 with 99.42% 	 Time used:  0.01 sec
2023-04-02 06:06:03,511 		8352 of 10000 with 99.43% 	 Time used:  0.01 sec
2023-04-02 06:06:03,518 		8376 of 10000 with 99.43% 	 Time used:  0.01 sec
2023-04-02 06:06:03,524 		8400 of 10000 with 99.43% 	 Time used:  0.01 sec
2023-04-02 06:06:03,531 		8424 of 10000 with 99.43% 	 Time used:  0.01 sec
2023-04-02 06:06:03,537 		8448 of 10000 with 99.43% 	 Time used:  0.01 sec
2023-04-02 06:06:03,544 		8472 of 10000 with 99.43% 	 Time used:  0.01 sec
2023-04-02 06:06:03,551 		8496 of 10000 with 99.44% 	 Time used:  0.01 sec
2023-04-02 06:06:03,557 		8520 of 10000 with 99.44% 	 Time used:  0.01 sec
2023-04-02 06:06:03,563 		8544 of 10000 with 99.44% 	 Time used:  0.01 sec
2023-04-02 06:06:03,570 		8568 of 10000 with 99.44% 	 Time used:  0.01 sec
2023-04-02 06:06:03,577 		8592 of 10000 with 99.44% 	 Time used:  0.01 sec
2023-04-02 06:06:03,584 		8616 of 10000 with 99.44% 	 Time used:  0.01 sec
2023-04-02 06:06:03,590 		8640 of 10000 with 99.43% 	 Time used:  0.01 sec
2023-04-02 06:06:03,596 		8664 of 10000 with 99.43% 	 Time used:  0.01 sec
2023-04-02 06:06:03,603 		8688 of 10000 with 99.44% 	 Time used:  0.01 sec
2023-04-02 06:06:03,609 		8712 of 10000 with 99.44% 	 Time used:  0.01 sec
2023-04-02 06:06:03,616 		8736 of 10000 with 99.44% 	 Time used:  0.01 sec
2023-04-02 06:06:03,622 		8760 of 10000 with 99.44% 	 Time used:  0.01 sec
2023-04-02 06:06:03,629 		8784 of 10000 with 99.44% 	 Time used:  0.01 sec
2023-04-02 06:06:03,635 		8808 of 10000 with 99.43% 	 Time used:  0.01 sec
2023-04-02 06:06:03,642 		8832 of 10000 with 99.42% 	 Time used:  0.01 sec
2023-04-02 06:06:03,649 		8856 of 10000 with 99.42% 	 Time used:  0.01 sec
2023-04-02 06:06:03,655 		8880 of 10000 with 99.43% 	 Time used:  0.01 sec
2023-04-02 06:06:03,662 		8904 of 10000 with 99.43% 	 Time used:  0.01 sec
2023-04-02 06:06:03,668 		8928 of 10000 with 99.43% 	 Time used:  0.01 sec
2023-04-02 06:06:03,675 		8952 of 10000 with 99.43% 	 Time used:  0.01 sec
2023-04-02 06:06:03,682 		8976 of 10000 with 99.43% 	 Time used:  0.01 sec
2023-04-02 06:06:03,688 		9000 of 10000 with 99.43% 	 Time used:  0.01 sec
2023-04-02 06:06:03,695 		9024 of 10000 with 99.43% 	 Time used:  0.01 sec
2023-04-02 06:06:03,701 		9048 of 10000 with 99.44% 	 Time used:  0.01 sec
2023-04-02 06:06:03,708 		9072 of 10000 with 99.43% 	 Time used:  0.01 sec
2023-04-02 06:06:03,714 		9096 of 10000 with 99.43% 	 Time used:  0.01 sec
2023-04-02 06:06:03,721 		9120 of 10000 with 99.43% 	 Time used:  0.01 sec
2023-04-02 06:06:03,727 		9144 of 10000 with 99.43% 	 Time used:  0.01 sec
2023-04-02 06:06:03,734 		9168 of 10000 with 99.43% 	 Time used:  0.01 sec
2023-04-02 06:06:03,740 		9192 of 10000 with 99.43% 	 Time used:  0.01 sec
2023-04-02 06:06:03,747 		9216 of 10000 with 99.42% 	 Time used:  0.01 sec
2023-04-02 06:06:03,753 		9240 of 10000 with 99.43% 	 Time used:  0.01 sec
2023-04-02 06:06:03,759 		9264 of 10000 with 99.43% 	 Time used:  0.01 sec
2023-04-02 06:06:03,766 		9288 of 10000 with 99.43% 	 Time used:  0.01 sec
2023-04-02 06:06:03,772 		9312 of 10000 with 99.43% 	 Time used:  0.01 sec
2023-04-02 06:06:03,779 		9336 of 10000 with 99.43% 	 Time used:  0.01 sec
2023-04-02 06:06:03,786 		9360 of 10000 with 99.43% 	 Time used:  0.01 sec
2023-04-02 06:06:03,792 		9384 of 10000 with 99.44% 	 Time used:  0.01 sec
2023-04-02 06:06:03,799 		9408 of 10000 with 99.44% 	 Time used:  0.01 sec
2023-04-02 06:06:03,805 		9432 of 10000 with 99.44% 	 Time used:  0.01 sec
2023-04-02 06:06:03,812 		9456 of 10000 with 99.44% 	 Time used:  0.01 sec
2023-04-02 06:06:03,819 		9480 of 10000 with 99.43% 	 Time used:  0.01 sec
2023-04-02 06:06:03,825 		9504 of 10000 with 99.43% 	 Time used:  0.01 sec
2023-04-02 06:06:03,831 		9528 of 10000 with 99.43% 	 Time used:  0.01 sec
2023-04-02 06:06:03,838 		9552 of 10000 with 99.43% 	 Time used:  0.01 sec
2023-04-02 06:06:03,844 		9576 of 10000 with 99.44% 	 Time used:  0.01 sec
2023-04-02 06:06:03,851 		9600 of 10000 with 99.44% 	 Time used:  0.01 sec
2023-04-02 06:06:03,857 		9624 of 10000 with 99.44% 	 Time used:  0.01 sec
2023-04-02 06:06:03,864 		9648 of 10000 with 99.42% 	 Time used:  0.01 sec
2023-04-02 06:06:03,870 		9672 of 10000 with 99.41% 	 Time used:  0.01 sec
2023-04-02 06:06:03,877 		9696 of 10000 with 99.41% 	 Time used:  0.01 sec
2023-04-02 06:06:03,884 		9720 of 10000 with 99.40% 	 Time used:  0.01 sec
2023-04-02 06:06:03,890 		9744 of 10000 with 99.40% 	 Time used:  0.01 sec
2023-04-02 06:06:03,896 		9768 of 10000 with 99.41% 	 Time used:  0.01 sec
2023-04-02 06:06:03,903 		9792 of 10000 with 99.41% 	 Time used:  0.01 sec
2023-04-02 06:06:03,909 		9816 of 10000 with 99.41% 	 Time used:  0.01 sec
2023-04-02 06:06:03,916 		9840 of 10000 with 99.41% 	 Time used:  0.01 sec
2023-04-02 06:06:03,922 		9864 of 10000 with 99.41% 	 Time used:  0.01 sec
2023-04-02 06:06:03,928 		9888 of 10000 with 99.40% 	 Time used:  0.01 sec
2023-04-02 06:06:03,939 		9912 of 10000 with 99.40% 	 Time used:  0.01 sec
2023-04-02 06:06:03,946 		9936 of 10000 with 99.41% 	 Time used:  0.01 sec
2023-04-02 06:06:03,952 		9960 of 10000 with 99.41% 	 Time used:  0.01 sec
2023-04-02 06:06:03,958 		9984 of 10000 with 99.41% 	 Time used:  0.01 sec
2023-04-02 06:06:03,967 		10000 of 10000 with 99.40% 	 Time used:  0.01 sec
2023-04-02 06:06:03,967 
2023-04-02 06:06:03,971 			Learning rate: weights:   1.000e-05    
2023-04-02 06:06:03,971 			Last test performance: 99.40%
2023-04-02 06:06:03,972 ----------------
2023-04-02 06:06:04,201   95  =>  0    		Training 486 pattern with 100.00% 	Forward time: 	 0.16 sec
2023-04-02 06:06:04,202 			Loss:    6.502e-05    			Backward time: 	 0.06 sec 
2023-04-02 06:06:04,300 			Learning rate: weights:   1.000e-05    
2023-04-02 06:06:04,300 			Last test performance: 99.40%
2023-04-02 06:06:04,301 ----------------
2023-04-02 06:06:04,594   95  =>  1    		Training 486 pattern with 100.00% 	Forward time: 	 0.22 sec
2023-04-02 06:06:04,594 			Loss:    6.848e-05    			Backward time: 	 0.06 sec 
2023-04-02 06:06:04,690 			Learning rate: weights:   1.000e-05    
2023-04-02 06:06:04,690 			Last test performance: 99.40%
2023-04-02 06:06:04,690 ----------------
2023-04-02 06:06:04,977   95  =>  2    		Training 486 pattern with 100.00% 	Forward time: 	 0.22 sec
2023-04-02 06:06:04,977 			Loss:    7.982e-05    			Backward time: 	 0.06 sec 
2023-04-02 06:06:05,065 			Learning rate: weights:   1.000e-05    
2023-04-02 06:06:05,065 			Last test performance: 99.40%
2023-04-02 06:06:05,065 ----------------
2023-04-02 06:06:05,320   95  =>  3    		Training 486 pattern with 100.00% 	Forward time: 	 0.18 sec
2023-04-02 06:06:05,320 			Loss:    1.032e-04    			Backward time: 	 0.06 sec 
2023-04-02 06:06:05,479 			Learning rate: weights:   1.000e-05    
2023-04-02 06:06:05,479 			Last test performance: 99.40%
2023-04-02 06:06:05,479 ----------------
2023-04-02 06:06:05,733   95  =>  4    		Training 486 pattern with 99.79% 	Forward time: 	 0.18 sec
2023-04-02 06:06:05,733 			Loss:    1.278e-04    			Backward time: 	 0.06 sec 
2023-04-02 06:06:05,921 			Learning rate: weights:   1.000e-05    
2023-04-02 06:06:05,922 			Last test performance: 99.40%
2023-04-02 06:06:05,922 ----------------
2023-04-02 06:06:06,196   95  =>  5    		Training 486 pattern with 99.58% 	Forward time: 	 0.21 sec
2023-04-02 06:06:06,196 			Loss:    3.471e-04    			Backward time: 	 0.05 sec 
2023-04-02 06:06:06,328 			Learning rate: weights:   1.000e-05    
2023-04-02 06:06:06,328 			Last test performance: 99.40%
2023-04-02 06:06:06,328 ----------------
2023-04-02 06:06:06,603   95  =>  6    		Training 486 pattern with 99.58% 	Forward time: 	 0.20 sec
2023-04-02 06:06:06,603 			Loss:    2.330e-04    			Backward time: 	 0.06 sec 
2023-04-02 06:06:06,742 			Learning rate: weights:   1.000e-05    
2023-04-02 06:06:06,742 			Last test performance: 99.40%
2023-04-02 06:06:06,742 ----------------
2023-04-02 06:06:07,007   95  =>  7    		Training 486 pattern with 99.58% 	Forward time: 	 0.16 sec
2023-04-02 06:06:07,007 			Loss:    3.409e-04    			Backward time: 	 0.10 sec 
2023-04-02 06:06:07,093 			Learning rate: weights:   1.000e-05    
2023-04-02 06:06:07,093 			Last test performance: 99.40%
2023-04-02 06:06:07,093 ----------------
2023-04-02 06:06:07,361   95  =>  8    		Training 486 pattern with 100.00% 	Forward time: 	 0.20 sec
2023-04-02 06:06:07,361 			Loss:    2.540e-05    			Backward time: 	 0.06 sec 
2023-04-02 06:06:07,512 			Learning rate: weights:   1.000e-05    
2023-04-02 06:06:07,512 			Last test performance: 99.40%
2023-04-02 06:06:07,512 ----------------
2023-04-02 06:06:07,783   95  =>  9    		Training 486 pattern with 100.00% 	Forward time: 	 0.20 sec
2023-04-02 06:06:07,783 			Loss:    8.445e-05    			Backward time: 	 0.06 sec 
2023-04-02 06:06:08,003 			Learning rate: weights:   1.000e-05    
2023-04-02 06:06:08,004 			Last test performance: 99.40%
2023-04-02 06:06:08,004 ----------------
2023-04-02 06:06:08,239   95  =>  10   		Training 486 pattern with 100.00% 	Forward time: 	 0.17 sec
2023-04-02 06:06:08,239 			Loss:    3.220e-05    			Backward time: 	 0.05 sec 
2023-04-02 06:06:08,344 			Learning rate: weights:   1.000e-05    
2023-04-02 06:06:08,344 			Last test performance: 99.40%
2023-04-02 06:06:08,345 ----------------
2023-04-02 06:06:08,575   95  =>  11   		Training 486 pattern with 99.79% 	Forward time: 	 0.17 sec
2023-04-02 06:06:08,575 			Loss:    1.687e-04    			Backward time: 	 0.05 sec 
2023-04-02 06:06:08,743 			Learning rate: weights:   1.000e-05    
2023-04-02 06:06:08,743 			Last test performance: 99.40%
2023-04-02 06:06:08,743 ----------------
2023-04-02 06:06:08,979   95  =>  12   		Training 486 pattern with 100.00% 	Forward time: 	 0.17 sec
2023-04-02 06:06:08,980 			Loss:    9.051e-05    			Backward time: 	 0.05 sec 
2023-04-02 06:06:09,128 			Learning rate: weights:   1.000e-05    
2023-04-02 06:06:09,128 			Last test performance: 99.40%
2023-04-02 06:06:09,128 ----------------
2023-04-02 06:06:09,369   95  =>  13   		Training 486 pattern with 99.79% 	Forward time: 	 0.17 sec
2023-04-02 06:06:09,369 			Loss:    3.155e-04    			Backward time: 	 0.05 sec 
2023-04-02 06:06:09,523 			Learning rate: weights:   1.000e-05    
2023-04-02 06:06:09,523 			Last test performance: 99.40%
2023-04-02 06:06:09,523 ----------------
2023-04-02 06:06:09,806   95  =>  14   		Training 486 pattern with 100.00% 	Forward time: 	 0.22 sec
2023-04-02 06:06:09,807 			Loss:    5.851e-05    			Backward time: 	 0.05 sec 
2023-04-02 06:06:09,963 			Learning rate: weights:   1.000e-05    
2023-04-02 06:06:09,964 			Last test performance: 99.40%
2023-04-02 06:06:09,964 ----------------
2023-04-02 06:06:10,206   95  =>  15   		Training 486 pattern with 99.58% 	Forward time: 	 0.17 sec
2023-04-02 06:06:10,206 			Loss:    2.881e-04    			Backward time: 	 0.06 sec 
2023-04-02 06:06:10,292 			Learning rate: weights:   1.000e-05    
2023-04-02 06:06:10,292 			Last test performance: 99.40%
2023-04-02 06:06:10,292 ----------------
2023-04-02 06:06:10,571   95  =>  16   		Training 486 pattern with 100.00% 	Forward time: 	 0.21 sec
2023-04-02 06:06:10,571 			Loss:    5.936e-05    			Backward time: 	 0.05 sec 
2023-04-02 06:06:10,711 			Learning rate: weights:   1.000e-05    
2023-04-02 06:06:10,712 			Last test performance: 99.40%
2023-04-02 06:06:10,712 ----------------
2023-04-02 06:06:10,997   95  =>  17   		Training 486 pattern with 99.79% 	Forward time: 	 0.22 sec
2023-04-02 06:06:10,997 			Loss:    9.537e-05    			Backward time: 	 0.05 sec 
2023-04-02 06:06:11,091 			Learning rate: weights:   1.000e-05    
2023-04-02 06:06:11,091 			Last test performance: 99.40%
2023-04-02 06:06:11,091 ----------------
2023-04-02 06:06:11,367   95  =>  18   		Training 486 pattern with 99.58% 	Forward time: 	 0.21 sec
2023-04-02 06:06:11,367 			Loss:    4.016e-04    			Backward time: 	 0.05 sec 
2023-04-02 06:06:11,491 			Learning rate: weights:   1.000e-05    
2023-04-02 06:06:11,491 			Last test performance: 99.40%
2023-04-02 06:06:11,491 ----------------
2023-04-02 06:06:11,767   95  =>  19   		Training 486 pattern with 100.00% 	Forward time: 	 0.22 sec
2023-04-02 06:06:11,767 			Loss:    1.205e-05    			Backward time: 	 0.05 sec 
2023-04-02 06:06:11,854 			Learning rate: weights:   1.000e-05    
2023-04-02 06:06:11,854 			Last test performance: 99.40%
2023-04-02 06:06:11,854 ----------------
2023-04-02 06:06:12,115   95  =>  20   		Training 486 pattern with 100.00% 	Forward time: 	 0.20 sec
2023-04-02 06:06:12,115 			Loss:    6.724e-05    			Backward time: 	 0.05 sec 
2023-04-02 06:06:12,258 			Learning rate: weights:   1.000e-05    
2023-04-02 06:06:12,259 			Last test performance: 99.40%
2023-04-02 06:06:12,259 ----------------
2023-04-02 06:06:12,528   95  =>  21   		Training 486 pattern with 100.00% 	Forward time: 	 0.20 sec
2023-04-02 06:06:12,529 			Loss:    7.728e-05    			Backward time: 	 0.06 sec 
2023-04-02 06:06:12,658 			Learning rate: weights:   1.000e-05    
2023-04-02 06:06:12,658 			Last test performance: 99.40%
2023-04-02 06:06:12,658 ----------------
2023-04-02 06:06:12,933   95  =>  22   		Training 486 pattern with 100.00% 	Forward time: 	 0.21 sec
2023-04-02 06:06:12,933 			Loss:    9.915e-05    			Backward time: 	 0.05 sec 
2023-04-02 06:06:13,016 			Learning rate: weights:   1.000e-05    
2023-04-02 06:06:13,016 			Last test performance: 99.40%
2023-04-02 06:06:13,016 ----------------
2023-04-02 06:06:13,305   95  =>  23   		Training 486 pattern with 100.00% 	Forward time: 	 0.22 sec
2023-04-02 06:06:13,306 			Loss:    1.436e-04    			Backward time: 	 0.06 sec 
2023-04-02 06:06:13,438 			Learning rate: weights:   1.000e-05    
2023-04-02 06:06:13,438 			Last test performance: 99.40%
2023-04-02 06:06:13,438 ----------------
2023-04-02 06:06:13,717   95  =>  24   		Training 486 pattern with 100.00% 	Forward time: 	 0.20 sec
2023-04-02 06:06:13,717 			Loss:    5.131e-05    			Backward time: 	 0.06 sec 
2023-04-02 06:06:13,842 			Learning rate: weights:   1.000e-05    
2023-04-02 06:06:13,842 			Last test performance: 99.40%
2023-04-02 06:06:13,842 ----------------
2023-04-02 06:06:14,106   95  =>  25   		Training 486 pattern with 99.79% 	Forward time: 	 0.20 sec
2023-04-02 06:06:14,106 			Loss:    1.725e-04    			Backward time: 	 0.05 sec 
2023-04-02 06:06:14,190 			Learning rate: weights:   1.000e-05    
2023-04-02 06:06:14,190 			Last test performance: 99.40%
2023-04-02 06:06:14,190 ----------------
2023-04-02 06:06:14,463   95  =>  26   		Training 486 pattern with 99.79% 	Forward time: 	 0.21 sec
2023-04-02 06:06:14,463 			Loss:    3.950e-04    			Backward time: 	 0.05 sec 
2023-04-02 06:06:14,611 			Learning rate: weights:   1.000e-05    
2023-04-02 06:06:14,611 			Last test performance: 99.40%
2023-04-02 06:06:14,612 ----------------
2023-04-02 06:06:14,881   95  =>  27   		Training 486 pattern with 99.79% 	Forward time: 	 0.21 sec
2023-04-02 06:06:14,881 			Loss:    1.242e-04    			Backward time: 	 0.05 sec 
2023-04-02 06:06:14,996 			Learning rate: weights:   1.000e-05    
2023-04-02 06:06:14,996 			Last test performance: 99.40%
2023-04-02 06:06:14,997 ----------------
2023-04-02 06:06:15,258   95  =>  28   		Training 486 pattern with 100.00% 	Forward time: 	 0.20 sec
2023-04-02 06:06:15,259 			Loss:    6.342e-05    			Backward time: 	 0.05 sec 
2023-04-02 06:06:15,343 			Learning rate: weights:   1.000e-05    
2023-04-02 06:06:15,344 			Last test performance: 99.40%
2023-04-02 06:06:15,344 ----------------
2023-04-02 06:06:15,622   95  =>  29   		Training 486 pattern with 100.00% 	Forward time: 	 0.21 sec
2023-04-02 06:06:15,622 			Loss:    2.813e-05    			Backward time: 	 0.06 sec 
2023-04-02 06:06:15,726 			Learning rate: weights:   1.000e-05    
2023-04-02 06:06:15,727 			Last test performance: 99.40%
2023-04-02 06:06:15,727 ----------------
2023-04-02 06:06:16,028   95  =>  30   		Training 486 pattern with 99.79% 	Forward time: 	 0.22 sec
2023-04-02 06:06:16,028 			Loss:    1.948e-04    			Backward time: 	 0.06 sec 
2023-04-02 06:06:16,174 			Learning rate: weights:   1.000e-05    
2023-04-02 06:06:16,175 			Last test performance: 99.40%
2023-04-02 06:06:16,175 ----------------
2023-04-02 06:06:16,433   95  =>  31   		Training 486 pattern with 99.79% 	Forward time: 	 0.18 sec
2023-04-02 06:06:16,433 			Loss:    3.265e-04    			Backward time: 	 0.07 sec 
2023-04-02 06:06:16,600 			Learning rate: weights:   1.000e-05    
2023-04-02 06:06:16,600 			Last test performance: 99.40%
2023-04-02 06:06:16,600 ----------------
2023-04-02 06:06:16,866   95  =>  32   		Training 486 pattern with 100.00% 	Forward time: 	 0.21 sec
2023-04-02 06:06:16,866 			Loss:    7.302e-05    			Backward time: 	 0.05 sec 
2023-04-02 06:06:17,003 			Learning rate: weights:   1.000e-05    
2023-04-02 06:06:17,003 			Last test performance: 99.40%
2023-04-02 06:06:17,003 ----------------
2023-04-02 06:06:17,239   95  =>  33   		Training 486 pattern with 99.79% 	Forward time: 	 0.17 sec
2023-04-02 06:06:17,239 			Loss:    3.287e-04    			Backward time: 	 0.06 sec 
2023-04-02 06:06:17,490 			Learning rate: weights:   1.000e-05    
2023-04-02 06:06:17,490 			Last test performance: 99.40%
2023-04-02 06:06:17,490 ----------------
2023-04-02 06:06:17,722   95  =>  34   		Training 486 pattern with 100.00% 	Forward time: 	 0.17 sec
2023-04-02 06:06:17,722 			Loss:    5.635e-05    			Backward time: 	 0.05 sec 
2023-04-02 06:06:17,993 			Learning rate: weights:   1.000e-05    
2023-04-02 06:06:17,993 			Last test performance: 99.40%
2023-04-02 06:06:17,993 ----------------
2023-04-02 06:06:18,232   95  =>  35   		Training 486 pattern with 99.79% 	Forward time: 	 0.17 sec
2023-04-02 06:06:18,232 			Loss:    3.674e-04    			Backward time: 	 0.06 sec 
2023-04-02 06:06:18,507 			Learning rate: weights:   1.000e-05    
2023-04-02 06:06:18,508 			Last test performance: 99.40%
2023-04-02 06:06:18,508 ----------------
2023-04-02 06:06:18,772   95  =>  36   		Training 486 pattern with 99.79% 	Forward time: 	 0.18 sec
2023-04-02 06:06:18,772 			Loss:    4.028e-04    			Backward time: 	 0.07 sec 
2023-04-02 06:06:18,859 			Learning rate: weights:   1.000e-05    
2023-04-02 06:06:18,859 			Last test performance: 99.40%
2023-04-02 06:06:18,859 ----------------
2023-04-02 06:06:19,123   95  =>  37   		Training 486 pattern with 100.00% 	Forward time: 	 0.20 sec
2023-04-02 06:06:19,123 			Loss:    6.066e-05    			Backward time: 	 0.05 sec 
2023-04-02 06:06:19,237 			Learning rate: weights:   1.000e-05    
2023-04-02 06:06:19,238 			Last test performance: 99.40%
2023-04-02 06:06:19,238 ----------------
2023-04-02 06:06:19,502   95  =>  38   		Training 486 pattern with 100.00% 	Forward time: 	 0.20 sec
2023-04-02 06:06:19,502 			Loss:    7.001e-05    			Backward time: 	 0.05 sec 
2023-04-02 06:06:19,633 			Learning rate: weights:   1.000e-05    
2023-04-02 06:06:19,634 			Last test performance: 99.40%
2023-04-02 06:06:19,634 ----------------
2023-04-02 06:06:19,925   95  =>  39   		Training 486 pattern with 100.00% 	Forward time: 	 0.22 sec
2023-04-02 06:06:19,925 			Loss:    5.325e-05    			Backward time: 	 0.06 sec 
2023-04-02 06:06:20,086 			Learning rate: weights:   1.000e-05    
2023-04-02 06:06:20,087 			Last test performance: 99.40%
2023-04-02 06:06:20,088 ----------------
2023-04-02 06:06:20,359   95  =>  40   		Training 486 pattern with 100.00% 	Forward time: 	 0.21 sec
2023-04-02 06:06:20,359 			Loss:    8.638e-05    			Backward time: 	 0.05 sec 
2023-04-02 06:06:20,545 			Learning rate: weights:   1.000e-05    
2023-04-02 06:06:20,545 			Last test performance: 99.40%
2023-04-02 06:06:20,545 ----------------
2023-04-02 06:06:20,810   95  =>  41   		Training 486 pattern with 100.00% 	Forward time: 	 0.21 sec
2023-04-02 06:06:20,810 			Loss:    7.585e-05    			Backward time: 	 0.05 sec 
2023-04-02 06:06:20,883 			Learning rate: weights:   1.000e-05    
2023-04-02 06:06:20,883 			Last test performance: 99.40%
2023-04-02 06:06:20,883 ----------------
2023-04-02 06:06:21,135   95  =>  42   		Training 486 pattern with 100.00% 	Forward time: 	 0.18 sec
2023-04-02 06:06:21,135 			Loss:    1.984e-04    			Backward time: 	 0.06 sec 
2023-04-02 06:06:21,259 			Learning rate: weights:   1.000e-05    
2023-04-02 06:06:21,260 			Last test performance: 99.40%
2023-04-02 06:06:21,260 ----------------
2023-04-02 06:06:21,530   95  =>  43   		Training 486 pattern with 99.79% 	Forward time: 	 0.21 sec
2023-04-02 06:06:21,530 			Loss:    2.577e-04    			Backward time: 	 0.05 sec 
2023-04-02 06:06:21,615 			Learning rate: weights:   1.000e-05    
2023-04-02 06:06:21,615 			Last test performance: 99.40%
2023-04-02 06:06:21,615 ----------------
2023-04-02 06:06:21,887   95  =>  44   		Training 486 pattern with 100.00% 	Forward time: 	 0.21 sec
2023-04-02 06:06:21,887 			Loss:    7.596e-05    			Backward time: 	 0.05 sec 
2023-04-02 06:06:22,018 			Learning rate: weights:   1.000e-05    
2023-04-02 06:06:22,018 			Last test performance: 99.40%
2023-04-02 06:06:22,018 ----------------
2023-04-02 06:06:22,284   95  =>  45   		Training 486 pattern with 100.00% 	Forward time: 	 0.20 sec
2023-04-02 06:06:22,284 			Loss:    7.803e-05    			Backward time: 	 0.06 sec 
2023-04-02 06:06:22,396 			Learning rate: weights:   1.000e-05    
2023-04-02 06:06:22,396 			Last test performance: 99.40%
2023-04-02 06:06:22,396 ----------------
2023-04-02 06:06:22,699   95  =>  46   		Training 486 pattern with 100.00% 	Forward time: 	 0.22 sec
2023-04-02 06:06:22,699 			Loss:    6.595e-05    			Backward time: 	 0.07 sec 
2023-04-02 06:06:22,860 			Learning rate: weights:   1.000e-05    
2023-04-02 06:06:22,860 			Last test performance: 99.40%
2023-04-02 06:06:22,860 ----------------
2023-04-02 06:06:23,148   95  =>  47   		Training 486 pattern with 99.79% 	Forward time: 	 0.22 sec
2023-04-02 06:06:23,148 			Loss:    6.482e-04    			Backward time: 	 0.06 sec 
2023-04-02 06:06:23,315 			Learning rate: weights:   1.000e-05    
2023-04-02 06:06:23,316 			Last test performance: 99.40%
2023-04-02 06:06:23,316 ----------------
2023-04-02 06:06:23,585   95  =>  48   		Training 486 pattern with 100.00% 	Forward time: 	 0.21 sec
2023-04-02 06:06:23,585 			Loss:    5.107e-05    			Backward time: 	 0.05 sec 
2023-04-02 06:06:23,734 			Learning rate: weights:   1.000e-05    
2023-04-02 06:06:23,734 			Last test performance: 99.40%
2023-04-02 06:06:23,734 ----------------
2023-04-02 06:06:24,017   95  =>  49   		Training 486 pattern with 100.00% 	Forward time: 	 0.22 sec
2023-04-02 06:06:24,017 			Loss:    1.513e-04    			Backward time: 	 0.05 sec 
2023-04-02 06:06:24,169 			Learning rate: weights:   1.000e-05    
2023-04-02 06:06:24,169 			Last test performance: 99.40%
2023-04-02 06:06:24,170 ----------------
2023-04-02 06:06:24,470   95  =>  50   		Training 486 pattern with 99.79% 	Forward time: 	 0.23 sec
2023-04-02 06:06:24,470 			Loss:    2.362e-04    			Backward time: 	 0.06 sec 
2023-04-02 06:06:24,525 			Learning rate: weights:   1.000e-05    
2023-04-02 06:06:24,525 			Last test performance: 99.40%
2023-04-02 06:06:24,525 ----------------
2023-04-02 06:06:24,821   95  =>  51   		Training 486 pattern with 100.00% 	Forward time: 	 0.23 sec
2023-04-02 06:06:24,821 			Loss:    7.630e-05    			Backward time: 	 0.06 sec 
2023-04-02 06:06:24,997 			Learning rate: weights:   1.000e-05    
2023-04-02 06:06:24,998 			Last test performance: 99.40%
2023-04-02 06:06:24,998 ----------------
2023-04-02 06:06:25,265   95  =>  52   		Training 486 pattern with 100.00% 	Forward time: 	 0.21 sec
2023-04-02 06:06:25,265 			Loss:    2.032e-05    			Backward time: 	 0.05 sec 
2023-04-02 06:06:25,393 			Learning rate: weights:   1.000e-05    
2023-04-02 06:06:25,393 			Last test performance: 99.40%
2023-04-02 06:06:25,393 ----------------
2023-04-02 06:06:25,674   95  =>  53   		Training 486 pattern with 100.00% 	Forward time: 	 0.21 sec
2023-04-02 06:06:25,675 			Loss:    1.080e-04    			Backward time: 	 0.06 sec 
2023-04-02 06:06:25,805 			Learning rate: weights:   1.000e-05    
2023-04-02 06:06:25,805 			Last test performance: 99.40%
2023-04-02 06:06:25,805 ----------------
2023-04-02 06:06:26,107   95  =>  54   		Training 486 pattern with 100.00% 	Forward time: 	 0.22 sec
2023-04-02 06:06:26,107 			Loss:    9.626e-05    			Backward time: 	 0.06 sec 
2023-04-02 06:06:26,242 			Learning rate: weights:   1.000e-05    
2023-04-02 06:06:26,242 			Last test performance: 99.40%
2023-04-02 06:06:26,242 ----------------
2023-04-02 06:06:26,571   95  =>  55   		Training 486 pattern with 99.58% 	Forward time: 	 0.25 sec
2023-04-02 06:06:26,571 			Loss:    2.547e-04    			Backward time: 	 0.07 sec 
2023-04-02 06:06:26,697 			Learning rate: weights:   1.000e-05    
2023-04-02 06:06:26,698 			Last test performance: 99.40%
2023-04-02 06:06:26,698 ----------------
2023-04-02 06:06:26,974   95  =>  56   		Training 486 pattern with 99.79% 	Forward time: 	 0.21 sec
2023-04-02 06:06:26,974 			Loss:    2.792e-04    			Backward time: 	 0.05 sec 
2023-04-02 06:06:27,064 			Learning rate: weights:   1.000e-05    
2023-04-02 06:06:27,064 			Last test performance: 99.40%
2023-04-02 06:06:27,064 ----------------
2023-04-02 06:06:27,325   95  =>  57   		Training 486 pattern with 100.00% 	Forward time: 	 0.20 sec
2023-04-02 06:06:27,325 			Loss:    7.158e-05    			Backward time: 	 0.05 sec 
2023-04-02 06:06:27,531 			Learning rate: weights:   1.000e-05    
2023-04-02 06:06:27,531 			Last test performance: 99.40%
2023-04-02 06:06:27,531 ----------------
2023-04-02 06:06:27,764   95  =>  58   		Training 486 pattern with 100.00% 	Forward time: 	 0.17 sec
2023-04-02 06:06:27,764 			Loss:    1.172e-04    			Backward time: 	 0.05 sec 
2023-04-02 06:06:27,851 			Learning rate: weights:   1.000e-05    
2023-04-02 06:06:27,851 			Last test performance: 99.40%
2023-04-02 06:06:27,851 ----------------
2023-04-02 06:06:28,090   95  =>  59   		Training 486 pattern with 99.79% 	Forward time: 	 0.17 sec
2023-04-02 06:06:28,090 			Loss:    1.797e-04    			Backward time: 	 0.05 sec 
2023-04-02 06:06:28,289 			Learning rate: weights:   1.000e-05    
2023-04-02 06:06:28,289 			Last test performance: 99.40%
2023-04-02 06:06:28,289 ----------------
2023-04-02 06:06:28,574   95  =>  60   		Training 486 pattern with 100.00% 	Forward time: 	 0.21 sec
2023-04-02 06:06:28,574 			Loss:    2.296e-05    			Backward time: 	 0.06 sec 
2023-04-02 06:06:28,707 			Learning rate: weights:   1.000e-05    
2023-04-02 06:06:28,707 			Last test performance: 99.40%
2023-04-02 06:06:28,707 ----------------
2023-04-02 06:06:29,007   95  =>  61   		Training 486 pattern with 99.79% 	Forward time: 	 0.19 sec
2023-04-02 06:06:29,008 			Loss:    2.756e-04    			Backward time: 	 0.09 sec 
2023-04-02 06:06:29,190 			Learning rate: weights:   1.000e-05    
2023-04-02 06:06:29,190 			Last test performance: 99.40%
2023-04-02 06:06:29,190 ----------------
2023-04-02 06:06:29,458   95  =>  62   		Training 486 pattern with 99.79% 	Forward time: 	 0.19 sec
2023-04-02 06:06:29,458 			Loss:    2.330e-04    			Backward time: 	 0.06 sec 
2023-04-02 06:06:29,586 			Learning rate: weights:   1.000e-05    
2023-04-02 06:06:29,586 			Last test performance: 99.40%
2023-04-02 06:06:29,586 ----------------
2023-04-02 06:06:29,852   95  =>  63   		Training 486 pattern with 99.58% 	Forward time: 	 0.19 sec
2023-04-02 06:06:29,853 			Loss:    7.547e-04    			Backward time: 	 0.06 sec 
2023-04-02 06:06:29,989 			Learning rate: weights:   1.000e-05    
2023-04-02 06:06:29,989 			Last test performance: 99.40%
2023-04-02 06:06:29,989 ----------------
2023-04-02 06:06:30,257   95  =>  64   		Training 486 pattern with 99.58% 	Forward time: 	 0.19 sec
2023-04-02 06:06:30,258 			Loss:    5.638e-04    			Backward time: 	 0.06 sec 
2023-04-02 06:06:30,392 			Learning rate: weights:   1.000e-05    
2023-04-02 06:06:30,392 			Last test performance: 99.40%
2023-04-02 06:06:30,392 ----------------
2023-04-02 06:06:30,639   95  =>  65   		Training 486 pattern with 100.00% 	Forward time: 	 0.18 sec
2023-04-02 06:06:30,640 			Loss:    8.227e-05    			Backward time: 	 0.05 sec 
2023-04-02 06:06:30,804 			Learning rate: weights:   1.000e-05    
2023-04-02 06:06:30,804 			Last test performance: 99.40%
2023-04-02 06:06:30,804 ----------------
2023-04-02 06:06:31,038   95  =>  66   		Training 486 pattern with 100.00% 	Forward time: 	 0.16 sec
2023-04-02 06:06:31,039 			Loss:    8.516e-05    			Backward time: 	 0.06 sec 
2023-04-02 06:06:31,185 			Learning rate: weights:   1.000e-05    
2023-04-02 06:06:31,185 			Last test performance: 99.40%
2023-04-02 06:06:31,185 ----------------
2023-04-02 06:06:31,420   95  =>  67   		Training 486 pattern with 100.00% 	Forward time: 	 0.17 sec
2023-04-02 06:06:31,421 			Loss:    1.156e-04    			Backward time: 	 0.05 sec 
2023-04-02 06:06:31,507 			Learning rate: weights:   1.000e-05    
2023-04-02 06:06:31,507 			Last test performance: 99.40%
2023-04-02 06:06:31,507 ----------------
2023-04-02 06:06:31,770   95  =>  68   		Training 486 pattern with 99.79% 	Forward time: 	 0.20 sec
2023-04-02 06:06:31,770 			Loss:    1.186e-04    			Backward time: 	 0.05 sec 
2023-04-02 06:06:31,898 			Learning rate: weights:   1.000e-05    
2023-04-02 06:06:31,898 			Last test performance: 99.40%
2023-04-02 06:06:31,898 ----------------
2023-04-02 06:06:32,147   95  =>  69   		Training 486 pattern with 100.00% 	Forward time: 	 0.18 sec
2023-04-02 06:06:32,147 			Loss:    7.275e-05    			Backward time: 	 0.06 sec 
2023-04-02 06:06:32,296 			Learning rate: weights:   1.000e-05    
2023-04-02 06:06:32,296 			Last test performance: 99.40%
2023-04-02 06:06:32,296 ----------------
2023-04-02 06:06:32,577   95  =>  70   		Training 486 pattern with 100.00% 	Forward time: 	 0.21 sec
2023-04-02 06:06:32,577 			Loss:    1.884e-05    			Backward time: 	 0.06 sec 
2023-04-02 06:06:32,725 			Learning rate: weights:   1.000e-05    
2023-04-02 06:06:32,725 			Last test performance: 99.40%
2023-04-02 06:06:32,725 ----------------
2023-04-02 06:06:32,989   95  =>  71   		Training 486 pattern with 100.00% 	Forward time: 	 0.20 sec
2023-04-02 06:06:32,989 			Loss:    1.018e-04    			Backward time: 	 0.05 sec 
2023-04-02 06:06:33,085 			Learning rate: weights:   1.000e-05    
2023-04-02 06:06:33,085 			Last test performance: 99.40%
2023-04-02 06:06:33,085 ----------------
2023-04-02 06:06:33,392   95  =>  72   		Training 486 pattern with 99.79% 	Forward time: 	 0.23 sec
2023-04-02 06:06:33,392 			Loss:    1.684e-04    			Backward time: 	 0.07 sec 
2023-04-02 06:06:33,486 			Learning rate: weights:   1.000e-05    
2023-04-02 06:06:33,487 			Last test performance: 99.40%
2023-04-02 06:06:33,487 ----------------
2023-04-02 06:06:33,763   95  =>  73   		Training 486 pattern with 99.79% 	Forward time: 	 0.21 sec
2023-04-02 06:06:33,763 			Loss:    1.597e-04    			Backward time: 	 0.05 sec 
2023-04-02 06:06:33,928 			Learning rate: weights:   1.000e-05    
2023-04-02 06:06:33,929 			Last test performance: 99.40%
2023-04-02 06:06:33,929 ----------------
2023-04-02 06:06:34,247   95  =>  74   		Training 486 pattern with 100.00% 	Forward time: 	 0.24 sec
2023-04-02 06:06:34,247 			Loss:    7.701e-05    			Backward time: 	 0.07 sec 
2023-04-02 06:06:34,447 			Learning rate: weights:   1.000e-05    
2023-04-02 06:06:34,447 			Last test performance: 99.40%
2023-04-02 06:06:34,447 ----------------
2023-04-02 06:06:34,724   95  =>  75   		Training 486 pattern with 99.79% 	Forward time: 	 0.21 sec
2023-04-02 06:06:34,724 			Loss:    6.829e-04    			Backward time: 	 0.05 sec 
2023-04-02 06:06:34,839 			Learning rate: weights:   1.000e-05    
2023-04-02 06:06:34,839 			Last test performance: 99.40%
2023-04-02 06:06:34,839 ----------------
2023-04-02 06:06:35,090   95  =>  76   		Training 486 pattern with 100.00% 	Forward time: 	 0.18 sec
2023-04-02 06:06:35,090 			Loss:    1.238e-05    			Backward time: 	 0.06 sec 
2023-04-02 06:06:35,291 			Learning rate: weights:   1.000e-05    
2023-04-02 06:06:35,292 			Last test performance: 99.40%
2023-04-02 06:06:35,292 ----------------
2023-04-02 06:06:35,607   95  =>  77   		Training 486 pattern with 100.00% 	Forward time: 	 0.24 sec
2023-04-02 06:06:35,608 			Loss:    6.303e-05    			Backward time: 	 0.07 sec 
2023-04-02 06:06:35,733 			Learning rate: weights:   1.000e-05    
2023-04-02 06:06:35,733 			Last test performance: 99.40%
2023-04-02 06:06:35,733 ----------------
2023-04-02 06:06:36,054   95  =>  78   		Training 486 pattern with 100.00% 	Forward time: 	 0.25 sec
2023-04-02 06:06:36,054 			Loss:    5.686e-05    			Backward time: 	 0.06 sec 
2023-04-02 06:06:36,152 			Learning rate: weights:   1.000e-05    
2023-04-02 06:06:36,152 			Last test performance: 99.40%
2023-04-02 06:06:36,152 ----------------
2023-04-02 06:06:36,394   95  =>  79   		Training 486 pattern with 100.00% 	Forward time: 	 0.18 sec
2023-04-02 06:06:36,394 			Loss:    1.369e-04    			Backward time: 	 0.05 sec 
2023-04-02 06:06:36,484 			Learning rate: weights:   1.000e-05    
2023-04-02 06:06:36,484 			Last test performance: 99.40%
2023-04-02 06:06:36,484 ----------------
2023-04-02 06:06:36,741   95  =>  80   		Training 486 pattern with 99.58% 	Forward time: 	 0.19 sec
2023-04-02 06:06:36,742 			Loss:    9.046e-04    			Backward time: 	 0.06 sec 
2023-04-02 06:06:36,884 			Learning rate: weights:   1.000e-05    
2023-04-02 06:06:36,884 			Last test performance: 99.40%
2023-04-02 06:06:36,884 ----------------
2023-04-02 06:06:37,171   95  =>  81   		Training 486 pattern with 100.00% 	Forward time: 	 0.21 sec
2023-04-02 06:06:37,171 			Loss:    5.805e-05    			Backward time: 	 0.06 sec 
2023-04-02 06:06:37,308 			Learning rate: weights:   1.000e-05    
2023-04-02 06:06:37,308 			Last test performance: 99.40%
2023-04-02 06:06:37,308 ----------------
2023-04-02 06:06:37,559   95  =>  82   		Training 486 pattern with 100.00% 	Forward time: 	 0.18 sec
2023-04-02 06:06:37,559 			Loss:    4.822e-05    			Backward time: 	 0.06 sec 
2023-04-02 06:06:37,761 			Learning rate: weights:   1.000e-05    
2023-04-02 06:06:37,762 			Last test performance: 99.40%
2023-04-02 06:06:37,762 ----------------
2023-04-02 06:06:38,034   95  =>  83   		Training 486 pattern with 100.00% 	Forward time: 	 0.21 sec
2023-04-02 06:06:38,034 			Loss:    1.442e-04    			Backward time: 	 0.05 sec 
2023-04-02 06:06:38,147 			Learning rate: weights:   1.000e-05    
2023-04-02 06:06:38,147 			Last test performance: 99.40%
2023-04-02 06:06:38,147 ----------------
2023-04-02 06:06:38,432   95  =>  84   		Training 486 pattern with 100.00% 	Forward time: 	 0.21 sec
2023-04-02 06:06:38,432 			Loss:    1.388e-04    			Backward time: 	 0.06 sec 
2023-04-02 06:06:38,518 			Learning rate: weights:   1.000e-05    
2023-04-02 06:06:38,518 			Last test performance: 99.40%
2023-04-02 06:06:38,518 ----------------
2023-04-02 06:06:38,755   95  =>  85   		Training 486 pattern with 100.00% 	Forward time: 	 0.17 sec
2023-04-02 06:06:38,755 			Loss:    5.342e-05    			Backward time: 	 0.05 sec 
2023-04-02 06:06:38,881 			Learning rate: weights:   1.000e-05    
2023-04-02 06:06:38,881 			Last test performance: 99.40%
2023-04-02 06:06:38,881 ----------------
2023-04-02 06:06:39,126   95  =>  86   		Training 486 pattern with 99.79% 	Forward time: 	 0.17 sec
2023-04-02 06:06:39,126 			Loss:    1.252e-04    			Backward time: 	 0.06 sec 
2023-04-02 06:06:39,236 			Learning rate: weights:   1.000e-05    
2023-04-02 06:06:39,236 			Last test performance: 99.40%
2023-04-02 06:06:39,236 ----------------
2023-04-02 06:06:39,482   95  =>  87   		Training 486 pattern with 100.00% 	Forward time: 	 0.17 sec
2023-04-02 06:06:39,482 			Loss:    1.128e-04    			Backward time: 	 0.06 sec 
2023-04-02 06:06:39,568 			Learning rate: weights:   1.000e-05    
2023-04-02 06:06:39,569 			Last test performance: 99.40%
2023-04-02 06:06:39,569 ----------------
2023-04-02 06:06:39,842   95  =>  88   		Training 486 pattern with 99.79% 	Forward time: 	 0.20 sec
2023-04-02 06:06:39,842 			Loss:    2.609e-04    			Backward time: 	 0.06 sec 
2023-04-02 06:06:39,987 			Learning rate: weights:   1.000e-05    
2023-04-02 06:06:39,987 			Last test performance: 99.40%
2023-04-02 06:06:39,988 ----------------
2023-04-02 06:06:40,254   95  =>  89   		Training 486 pattern with 100.00% 	Forward time: 	 0.20 sec
2023-04-02 06:06:40,254 			Loss:    4.111e-05    			Backward time: 	 0.05 sec 
2023-04-02 06:06:40,389 			Learning rate: weights:   1.000e-05    
2023-04-02 06:06:40,389 			Last test performance: 99.40%
2023-04-02 06:06:40,389 ----------------
2023-04-02 06:06:40,633   95  =>  90   		Training 486 pattern with 100.00% 	Forward time: 	 0.18 sec
2023-04-02 06:06:40,634 			Loss:    1.911e-04    			Backward time: 	 0.06 sec 
2023-04-02 06:06:40,822 			Learning rate: weights:   1.000e-05    
2023-04-02 06:06:40,822 			Last test performance: 99.40%
2023-04-02 06:06:40,823 ----------------
2023-04-02 06:06:41,103   95  =>  91   		Training 486 pattern with 100.00% 	Forward time: 	 0.21 sec
2023-04-02 06:06:41,103 			Loss:    8.841e-06    			Backward time: 	 0.05 sec 
2023-04-02 06:06:41,231 			Learning rate: weights:   1.000e-05    
2023-04-02 06:06:41,231 			Last test performance: 99.40%
2023-04-02 06:06:41,231 ----------------
2023-04-02 06:06:41,519   95  =>  92   		Training 486 pattern with 99.79% 	Forward time: 	 0.21 sec
2023-04-02 06:06:41,519 			Loss:    3.386e-04    			Backward time: 	 0.06 sec 
2023-04-02 06:06:41,684 			Learning rate: weights:   1.000e-05    
2023-04-02 06:06:41,684 			Last test performance: 99.40%
2023-04-02 06:06:41,684 ----------------
2023-04-02 06:06:41,997   95  =>  93   		Training 486 pattern with 99.58% 	Forward time: 	 0.23 sec
2023-04-02 06:06:41,997 			Loss:    1.432e-03    			Backward time: 	 0.06 sec 
2023-04-02 06:06:42,143 			Learning rate: weights:   1.000e-05    
2023-04-02 06:06:42,143 			Last test performance: 99.40%
2023-04-02 06:06:42,143 ----------------
2023-04-02 06:06:42,432   95  =>  94   		Training 486 pattern with 100.00% 	Forward time: 	 0.21 sec
2023-04-02 06:06:42,432 			Loss:    6.022e-05    			Backward time: 	 0.07 sec 
2023-04-02 06:06:42,532 			Learning rate: weights:   1.000e-05    
2023-04-02 06:06:42,532 			Last test performance: 99.40%
2023-04-02 06:06:42,533 ----------------
2023-04-02 06:06:42,802   95  =>  95   		Training 486 pattern with 99.58% 	Forward time: 	 0.19 sec
2023-04-02 06:06:42,802 			Loss:    9.771e-04    			Backward time: 	 0.06 sec 
2023-04-02 06:06:42,962 			Learning rate: weights:   1.000e-05    
2023-04-02 06:06:42,962 			Last test performance: 99.40%
2023-04-02 06:06:42,962 ----------------
2023-04-02 06:06:43,259   95  =>  96   		Training 486 pattern with 99.58% 	Forward time: 	 0.21 sec
2023-04-02 06:06:43,259 			Loss:    7.456e-04    			Backward time: 	 0.07 sec 
2023-04-02 06:06:43,397 			Learning rate: weights:   1.000e-05    
2023-04-02 06:06:43,398 			Last test performance: 99.40%
2023-04-02 06:06:43,398 ----------------
2023-04-02 06:06:43,662   95  =>  97   		Training 486 pattern with 100.00% 	Forward time: 	 0.19 sec
2023-04-02 06:06:43,662 			Loss:    4.143e-05    			Backward time: 	 0.07 sec 
2023-04-02 06:06:43,809 			Learning rate: weights:   1.000e-05    
2023-04-02 06:06:43,809 			Last test performance: 99.40%
2023-04-02 06:06:43,809 ----------------
2023-04-02 06:06:44,092   95  =>  98   		Training 486 pattern with 100.00% 	Forward time: 	 0.21 sec
2023-04-02 06:06:44,093 			Loss:    9.727e-05    			Backward time: 	 0.06 sec 
2023-04-02 06:06:44,230 			Learning rate: weights:   1.000e-05    
2023-04-02 06:06:44,230 			Last test performance: 99.40%
2023-04-02 06:06:44,231 ----------------
2023-04-02 06:06:44,525   95  =>  99   		Training 486 pattern with 100.00% 	Forward time: 	 0.22 sec
2023-04-02 06:06:44,525 			Loss:    1.917e-05    			Backward time: 	 0.06 sec 
2023-04-02 06:06:44,622 			Learning rate: weights:   1.000e-05    
2023-04-02 06:06:44,622 			Last test performance: 99.40%
2023-04-02 06:06:44,622 ----------------
2023-04-02 06:06:44,942   95  => 100   		Training 486 pattern with 100.00% 	Forward time: 	 0.24 sec
2023-04-02 06:06:44,942 			Loss:    8.047e-05    			Backward time: 	 0.06 sec 
2023-04-02 06:06:45,072 			Learning rate: weights:   1.000e-05    
2023-04-02 06:06:45,073 			Last test performance: 99.40%
2023-04-02 06:06:45,073 ----------------
2023-04-02 06:06:45,383   95  => 101   		Training 486 pattern with 100.00% 	Forward time: 	 0.24 sec
2023-04-02 06:06:45,383 			Loss:    2.948e-05    			Backward time: 	 0.06 sec 
2023-04-02 06:06:45,465 			Learning rate: weights:   1.000e-05    
2023-04-02 06:06:45,465 			Last test performance: 99.40%
2023-04-02 06:06:45,465 ----------------
2023-04-02 06:06:45,712   95  => 102   		Training 486 pattern with 100.00% 	Forward time: 	 0.18 sec
2023-04-02 06:06:45,712 			Loss:    1.115e-04    			Backward time: 	 0.06 sec 
2023-04-02 06:06:45,807 			Learning rate: weights:   1.000e-05    
2023-04-02 06:06:45,807 			Last test performance: 99.40%
2023-04-02 06:06:45,807 ----------------
2023-04-02 06:06:46,044   95  => 103   		Training 486 pattern with 99.79% 	Forward time: 	 0.17 sec
2023-04-02 06:06:46,044 			Loss:    1.974e-04    			Backward time: 	 0.05 sec 
2023-04-02 06:06:46,130 			Learning rate: weights:   1.000e-05    
2023-04-02 06:06:46,130 			Last test performance: 99.40%
2023-04-02 06:06:46,130 ----------------
2023-04-02 06:06:46,394   95  => 104   		Training 486 pattern with 99.79% 	Forward time: 	 0.20 sec
2023-04-02 06:06:46,394 			Loss:    2.111e-04    			Backward time: 	 0.05 sec 
2023-04-02 06:06:46,532 			Learning rate: weights:   1.000e-05    
2023-04-02 06:06:46,533 			Last test performance: 99.40%
2023-04-02 06:06:46,533 ----------------
2023-04-02 06:06:46,810   95  => 105   		Training 486 pattern with 100.00% 	Forward time: 	 0.20 sec
2023-04-02 06:06:46,810 			Loss:    8.911e-05    			Backward time: 	 0.06 sec 
2023-04-02 06:06:46,962 			Learning rate: weights:   1.000e-05    
2023-04-02 06:06:46,962 			Last test performance: 99.40%
2023-04-02 06:06:46,962 ----------------
2023-04-02 06:06:47,212   95  => 106   		Training 486 pattern with 100.00% 	Forward time: 	 0.18 sec
2023-04-02 06:06:47,212 			Loss:    2.006e-05    			Backward time: 	 0.06 sec 
2023-04-02 06:06:47,298 			Learning rate: weights:   1.000e-05    
2023-04-02 06:06:47,298 			Last test performance: 99.40%
2023-04-02 06:06:47,299 ----------------
2023-04-02 06:06:47,539   95  => 107   		Training 486 pattern with 100.00% 	Forward time: 	 0.18 sec
2023-04-02 06:06:47,539 			Loss:    1.155e-04    			Backward time: 	 0.05 sec 
2023-04-02 06:06:47,625 			Learning rate: weights:   1.000e-05    
2023-04-02 06:06:47,625 			Last test performance: 99.40%
2023-04-02 06:06:47,626 ----------------
2023-04-02 06:06:47,900   95  => 108   		Training 486 pattern with 100.00% 	Forward time: 	 0.22 sec
2023-04-02 06:06:47,901 			Loss:    6.402e-05    			Backward time: 	 0.05 sec 
2023-04-02 06:06:47,986 			Learning rate: weights:   1.000e-05    
2023-04-02 06:06:47,987 			Last test performance: 99.40%
2023-04-02 06:06:47,987 ----------------
2023-04-02 06:06:48,250   95  => 109   		Training 486 pattern with 100.00% 	Forward time: 	 0.20 sec
2023-04-02 06:06:48,250 			Loss:    1.623e-05    			Backward time: 	 0.05 sec 
2023-04-02 06:06:48,427 			Learning rate: weights:   1.000e-05    
2023-04-02 06:06:48,427 			Last test performance: 99.40%
2023-04-02 06:06:48,427 ----------------
2023-04-02 06:06:48,733   95  => 110   		Training 486 pattern with 99.79% 	Forward time: 	 0.23 sec
2023-04-02 06:06:48,733 			Loss:    2.055e-04    			Backward time: 	 0.07 sec 
2023-04-02 06:06:48,847 			Learning rate: weights:   1.000e-05    
2023-04-02 06:06:48,847 			Last test performance: 99.40%
2023-04-02 06:06:48,847 ----------------
2023-04-02 06:06:49,091   95  => 111   		Training 486 pattern with 100.00% 	Forward time: 	 0.18 sec
2023-04-02 06:06:49,091 			Loss:    4.498e-05    			Backward time: 	 0.06 sec 
2023-04-02 06:06:49,222 			Learning rate: weights:   1.000e-05    
2023-04-02 06:06:49,222 			Last test performance: 99.40%
2023-04-02 06:06:49,222 ----------------
2023-04-02 06:06:49,536   95  => 112   		Training 486 pattern with 100.00% 	Forward time: 	 0.24 sec
2023-04-02 06:06:49,537 			Loss:    5.448e-05    			Backward time: 	 0.06 sec 
2023-04-02 06:06:49,672 			Learning rate: weights:   1.000e-05    
2023-04-02 06:06:49,672 			Last test performance: 99.40%
2023-04-02 06:06:49,672 ----------------
2023-04-02 06:06:49,946   95  => 113   		Training 486 pattern with 100.00% 	Forward time: 	 0.20 sec
2023-04-02 06:06:49,946 			Loss:    8.980e-05    			Backward time: 	 0.06 sec 
2023-04-02 06:06:50,104 			Learning rate: weights:   1.000e-05    
2023-04-02 06:06:50,104 			Last test performance: 99.40%
2023-04-02 06:06:50,105 ----------------
2023-04-02 06:06:50,352   95  => 114   		Training 486 pattern with 99.79% 	Forward time: 	 0.17 sec
2023-04-02 06:06:50,353 			Loss:    1.078e-04    			Backward time: 	 0.06 sec 
2023-04-02 06:06:50,482 			Learning rate: weights:   1.000e-05    
2023-04-02 06:06:50,482 			Last test performance: 99.40%
2023-04-02 06:06:50,482 ----------------
2023-04-02 06:06:50,769   95  => 115   		Training 486 pattern with 100.00% 	Forward time: 	 0.21 sec
2023-04-02 06:06:50,769 			Loss:    2.252e-05    			Backward time: 	 0.06 sec 
2023-04-02 06:06:50,909 			Learning rate: weights:   1.000e-05    
2023-04-02 06:06:50,909 			Last test performance: 99.40%
2023-04-02 06:06:50,910 ----------------
2023-04-02 06:06:51,190   95  => 116   		Training 486 pattern with 100.00% 	Forward time: 	 0.21 sec
2023-04-02 06:06:51,190 			Loss:    8.091e-05    			Backward time: 	 0.06 sec 
2023-04-02 06:06:51,318 			Learning rate: weights:   1.000e-05    
2023-04-02 06:06:51,318 			Last test performance: 99.40%
2023-04-02 06:06:51,319 ----------------
2023-04-02 06:06:51,610   95  => 117   		Training 486 pattern with 99.79% 	Forward time: 	 0.22 sec
2023-04-02 06:06:51,610 			Loss:    1.709e-04    			Backward time: 	 0.06 sec 
2023-04-02 06:06:51,701 			Learning rate: weights:   1.000e-05    
2023-04-02 06:06:51,701 			Last test performance: 99.40%
2023-04-02 06:06:51,701 ----------------
2023-04-02 06:06:51,983   95  => 118   		Training 486 pattern with 100.00% 	Forward time: 	 0.22 sec
2023-04-02 06:06:51,983 			Loss:    4.317e-05    			Backward time: 	 0.05 sec 
2023-04-02 06:06:52,067 			Learning rate: weights:   1.000e-05    
2023-04-02 06:06:52,067 			Last test performance: 99.40%
2023-04-02 06:06:52,068 ----------------
2023-04-02 06:06:52,347   95  => 119   		Training 486 pattern with 100.00% 	Forward time: 	 0.22 sec
2023-04-02 06:06:52,347 			Loss:    3.197e-05    			Backward time: 	 0.05 sec 
2023-04-02 06:06:52,476 			Learning rate: weights:   1.000e-05    
2023-04-02 06:06:52,476 			Last test performance: 99.40%
2023-04-02 06:06:52,476 ----------------
2023-04-02 06:06:52,710   95  => 120   		Training 486 pattern with 99.58% 	Forward time: 	 0.17 sec
2023-04-02 06:06:52,710 			Loss:    3.216e-04    			Backward time: 	 0.05 sec 
2023-04-02 06:06:52,796 			Learning rate: weights:   1.000e-05    
2023-04-02 06:06:52,796 			Last test performance: 99.40%
2023-04-02 06:06:52,796 ----------------
2023-04-02 06:06:53,048   95  => 121   		Training 486 pattern with 100.00% 	Forward time: 	 0.19 sec
2023-04-02 06:06:53,048 			Loss:    8.280e-05    			Backward time: 	 0.05 sec 
2023-04-02 06:06:53,198 			Learning rate: weights:   1.000e-05    
2023-04-02 06:06:53,198 			Last test performance: 99.40%
2023-04-02 06:06:53,198 ----------------
2023-04-02 06:06:53,470   95  => 122   		Training 486 pattern with 100.00% 	Forward time: 	 0.21 sec
2023-04-02 06:06:53,470 			Loss:    4.802e-05    			Backward time: 	 0.05 sec 
2023-04-02 06:06:53,628 			Learning rate: weights:   1.000e-05    
2023-04-02 06:06:53,628 			Last test performance: 99.40%
2023-04-02 06:06:53,628 ----------------
2023-04-02 06:06:53,902   95  => 123   		Training 486 pattern with 100.00% 	Forward time: 	 0.21 sec
2023-04-02 06:06:53,902 			Loss:    2.185e-05    			Backward time: 	 0.05 sec 
2023-04-02 06:06:54,031 			Learning rate: weights:   1.000e-05    
2023-04-02 06:06:54,031 			Last test performance: 99.40%
2023-04-02 06:06:54,031 ----------------
2023-04-02 06:06:54,332   95  => 124   		Training 486 pattern with 99.79% 	Forward time: 	 0.24 sec
2023-04-02 06:06:54,332 			Loss:    1.566e-04    			Backward time: 	 0.05 sec 
2023-04-02 06:06:54,460 
2023-04-02 06:06:54,460 Testing:
2023-04-02 06:06:54,474 		24 of 10000 with 95.83% 	 Time used:  0.01 sec
2023-04-02 06:06:54,488 		48 of 10000 with 97.92% 	 Time used:  0.01 sec
2023-04-02 06:06:54,500 		72 of 10000 with 98.61% 	 Time used:  0.01 sec
2023-04-02 06:06:54,513 		96 of 10000 with 98.96% 	 Time used:  0.01 sec
2023-04-02 06:06:54,523 		120 of 10000 with 99.17% 	 Time used:  0.01 sec
2023-04-02 06:06:54,529 		144 of 10000 with 98.61% 	 Time used:  0.01 sec
2023-04-02 06:06:54,535 		168 of 10000 with 98.81% 	 Time used:  0.01 sec
2023-04-02 06:06:54,541 		192 of 10000 with 98.96% 	 Time used:  0.01 sec
2023-04-02 06:06:54,547 		216 of 10000 with 99.07% 	 Time used:  0.01 sec
2023-04-02 06:06:54,554 		240 of 10000 with 99.17% 	 Time used:  0.01 sec
2023-04-02 06:06:54,560 		264 of 10000 with 99.24% 	 Time used:  0.01 sec
2023-04-02 06:06:54,566 		288 of 10000 with 99.31% 	 Time used:  0.01 sec
2023-04-02 06:06:54,572 		312 of 10000 with 99.04% 	 Time used:  0.01 sec
2023-04-02 06:06:54,579 		336 of 10000 with 99.11% 	 Time used:  0.01 sec
2023-04-02 06:06:54,585 		360 of 10000 with 99.17% 	 Time used:  0.01 sec
2023-04-02 06:06:54,592 		384 of 10000 with 99.22% 	 Time used:  0.01 sec
2023-04-02 06:06:54,598 		408 of 10000 with 99.26% 	 Time used:  0.01 sec
2023-04-02 06:06:54,604 		432 of 10000 with 99.31% 	 Time used:  0.01 sec
2023-04-02 06:06:54,611 		456 of 10000 with 98.90% 	 Time used:  0.01 sec
2023-04-02 06:06:54,617 		480 of 10000 with 98.96% 	 Time used:  0.01 sec
2023-04-02 06:06:54,624 		504 of 10000 with 99.01% 	 Time used:  0.01 sec
2023-04-02 06:06:54,630 		528 of 10000 with 99.05% 	 Time used:  0.01 sec
2023-04-02 06:06:54,637 		552 of 10000 with 99.09% 	 Time used:  0.01 sec
2023-04-02 06:06:54,643 		576 of 10000 with 99.13% 	 Time used:  0.01 sec
2023-04-02 06:06:54,650 		600 of 10000 with 99.17% 	 Time used:  0.01 sec
2023-04-02 06:06:54,657 		624 of 10000 with 99.20% 	 Time used:  0.01 sec
2023-04-02 06:06:54,668 		648 of 10000 with 99.23% 	 Time used:  0.01 sec
2023-04-02 06:06:54,674 		672 of 10000 with 99.26% 	 Time used:  0.01 sec
2023-04-02 06:06:54,681 		696 of 10000 with 99.28% 	 Time used:  0.01 sec
2023-04-02 06:06:54,688 		720 of 10000 with 99.31% 	 Time used:  0.01 sec
2023-04-02 06:06:54,694 		744 of 10000 with 99.33% 	 Time used:  0.01 sec
2023-04-02 06:06:54,702 		768 of 10000 with 99.35% 	 Time used:  0.01 sec
2023-04-02 06:06:54,713 		792 of 10000 with 99.37% 	 Time used:  0.01 sec
2023-04-02 06:06:54,720 		816 of 10000 with 99.39% 	 Time used:  0.01 sec
2023-04-02 06:06:54,727 		840 of 10000 with 99.29% 	 Time used:  0.01 sec
2023-04-02 06:06:54,733 		864 of 10000 with 99.31% 	 Time used:  0.01 sec
2023-04-02 06:06:54,740 		888 of 10000 with 99.32% 	 Time used:  0.01 sec
2023-04-02 06:06:54,746 		912 of 10000 with 99.12% 	 Time used:  0.01 sec
2023-04-02 06:06:54,754 		936 of 10000 with 99.15% 	 Time used:  0.01 sec
2023-04-02 06:06:54,760 		960 of 10000 with 99.17% 	 Time used:  0.01 sec
2023-04-02 06:06:54,767 		984 of 10000 with 99.19% 	 Time used:  0.01 sec
2023-04-02 06:06:54,773 		1008 of 10000 with 99.21% 	 Time used:  0.01 sec
2023-04-02 06:06:54,780 		1032 of 10000 with 99.22% 	 Time used:  0.01 sec
2023-04-02 06:06:54,787 		1056 of 10000 with 99.15% 	 Time used:  0.01 sec
2023-04-02 06:06:54,795 		1080 of 10000 with 99.17% 	 Time used:  0.01 sec
2023-04-02 06:06:54,801 		1104 of 10000 with 99.18% 	 Time used:  0.01 sec
2023-04-02 06:06:54,808 		1128 of 10000 with 99.20% 	 Time used:  0.01 sec
2023-04-02 06:06:54,815 		1152 of 10000 with 99.22% 	 Time used:  0.01 sec
2023-04-02 06:06:54,822 		1176 of 10000 with 99.23% 	 Time used:  0.01 sec
2023-04-02 06:06:54,829 		1200 of 10000 with 99.25% 	 Time used:  0.01 sec
2023-04-02 06:06:54,835 		1224 of 10000 with 99.26% 	 Time used:  0.01 sec
2023-04-02 06:06:54,842 		1248 of 10000 with 99.28% 	 Time used:  0.01 sec
2023-04-02 06:06:54,848 		1272 of 10000 with 99.29% 	 Time used:  0.01 sec
2023-04-02 06:06:54,855 		1296 of 10000 with 99.31% 	 Time used:  0.01 sec
2023-04-02 06:06:54,862 		1320 of 10000 with 99.32% 	 Time used:  0.01 sec
2023-04-02 06:06:54,868 		1344 of 10000 with 99.33% 	 Time used:  0.01 sec
2023-04-02 06:06:54,874 		1368 of 10000 with 99.34% 	 Time used:  0.01 sec
2023-04-02 06:06:54,881 		1392 of 10000 with 99.35% 	 Time used:  0.01 sec
2023-04-02 06:06:54,888 		1416 of 10000 with 99.36% 	 Time used:  0.01 sec
2023-04-02 06:06:54,894 		1440 of 10000 with 99.38% 	 Time used:  0.01 sec
2023-04-02 06:06:54,900 		1464 of 10000 with 99.39% 	 Time used:  0.01 sec
2023-04-02 06:06:54,907 		1488 of 10000 with 99.33% 	 Time used:  0.01 sec
2023-04-02 06:06:54,914 		1512 of 10000 with 99.34% 	 Time used:  0.01 sec
2023-04-02 06:06:54,920 		1536 of 10000 with 99.35% 	 Time used:  0.01 sec
2023-04-02 06:06:54,927 		1560 of 10000 with 99.36% 	 Time used:  0.01 sec
2023-04-02 06:06:54,933 		1584 of 10000 with 99.37% 	 Time used:  0.01 sec
2023-04-02 06:06:54,939 		1608 of 10000 with 99.38% 	 Time used:  0.01 sec
2023-04-02 06:06:54,946 		1632 of 10000 with 99.33% 	 Time used:  0.01 sec
2023-04-02 06:06:54,952 		1656 of 10000 with 99.34% 	 Time used:  0.01 sec
2023-04-02 06:06:54,959 		1680 of 10000 with 99.35% 	 Time used:  0.01 sec
2023-04-02 06:06:54,965 		1704 of 10000 with 99.35% 	 Time used:  0.01 sec
2023-04-02 06:06:54,971 		1728 of 10000 with 99.31% 	 Time used:  0.01 sec
2023-04-02 06:06:54,978 		1752 of 10000 with 99.32% 	 Time used:  0.01 sec
2023-04-02 06:06:54,984 		1776 of 10000 with 99.32% 	 Time used:  0.01 sec
2023-04-02 06:06:54,991 		1800 of 10000 with 99.33% 	 Time used:  0.01 sec
2023-04-02 06:06:54,997 		1824 of 10000 with 99.34% 	 Time used:  0.01 sec
2023-04-02 06:06:55,003 		1848 of 10000 with 99.35% 	 Time used:  0.01 sec
2023-04-02 06:06:55,010 		1872 of 10000 with 99.31% 	 Time used:  0.01 sec
2023-04-02 06:06:55,016 		1896 of 10000 with 99.31% 	 Time used:  0.01 sec
2023-04-02 06:06:55,023 		1920 of 10000 with 99.32% 	 Time used:  0.01 sec
2023-04-02 06:06:55,029 		1944 of 10000 with 99.33% 	 Time used:  0.01 sec
2023-04-02 06:06:55,036 		1968 of 10000 with 99.34% 	 Time used:  0.01 sec
2023-04-02 06:06:55,043 		1992 of 10000 with 99.35% 	 Time used:  0.01 sec
2023-04-02 06:06:55,049 		2016 of 10000 with 99.36% 	 Time used:  0.01 sec
2023-04-02 06:06:55,056 		2040 of 10000 with 99.36% 	 Time used:  0.01 sec
2023-04-02 06:06:55,062 		2064 of 10000 with 99.37% 	 Time used:  0.01 sec
2023-04-02 06:06:55,069 		2088 of 10000 with 99.38% 	 Time used:  0.01 sec
2023-04-02 06:06:55,075 		2112 of 10000 with 99.38% 	 Time used:  0.01 sec
2023-04-02 06:06:55,081 		2136 of 10000 with 99.39% 	 Time used:  0.01 sec
2023-04-02 06:06:55,088 		2160 of 10000 with 99.40% 	 Time used:  0.01 sec
2023-04-02 06:06:55,094 		2184 of 10000 with 99.40% 	 Time used:  0.01 sec
2023-04-02 06:06:55,100 		2208 of 10000 with 99.41% 	 Time used:  0.01 sec
2023-04-02 06:06:55,107 		2232 of 10000 with 99.42% 	 Time used:  0.01 sec
2023-04-02 06:06:55,113 		2256 of 10000 with 99.42% 	 Time used:  0.01 sec
2023-04-02 06:06:55,120 		2280 of 10000 with 99.43% 	 Time used:  0.01 sec
2023-04-02 06:06:55,126 		2304 of 10000 with 99.44% 	 Time used:  0.01 sec
2023-04-02 06:06:55,133 		2328 of 10000 with 99.44% 	 Time used:  0.01 sec
2023-04-02 06:06:55,139 		2352 of 10000 with 99.45% 	 Time used:  0.01 sec
2023-04-02 06:06:55,146 		2376 of 10000 with 99.45% 	 Time used:  0.01 sec
2023-04-02 06:06:55,152 		2400 of 10000 with 99.46% 	 Time used:  0.01 sec
2023-04-02 06:06:55,159 		2424 of 10000 with 99.42% 	 Time used:  0.01 sec
2023-04-02 06:06:55,165 		2448 of 10000 with 99.43% 	 Time used:  0.01 sec
2023-04-02 06:06:55,171 		2472 of 10000 with 99.43% 	 Time used:  0.01 sec
2023-04-02 06:06:55,178 		2496 of 10000 with 99.44% 	 Time used:  0.01 sec
2023-04-02 06:06:55,184 		2520 of 10000 with 99.44% 	 Time used:  0.01 sec
2023-04-02 06:06:55,191 		2544 of 10000 with 99.45% 	 Time used:  0.01 sec
2023-04-02 06:06:55,197 		2568 of 10000 with 99.45% 	 Time used:  0.01 sec
2023-04-02 06:06:55,204 		2592 of 10000 with 99.46% 	 Time used:  0.01 sec
2023-04-02 06:06:55,211 		2616 of 10000 with 99.46% 	 Time used:  0.01 sec
2023-04-02 06:06:55,217 		2640 of 10000 with 99.47% 	 Time used:  0.01 sec
2023-04-02 06:06:55,223 		2664 of 10000 with 99.47% 	 Time used:  0.01 sec
2023-04-02 06:06:55,230 		2688 of 10000 with 99.48% 	 Time used:  0.01 sec
2023-04-02 06:06:55,236 		2712 of 10000 with 99.48% 	 Time used:  0.01 sec
2023-04-02 06:06:55,242 		2736 of 10000 with 99.49% 	 Time used:  0.01 sec
2023-04-02 06:06:55,249 		2760 of 10000 with 99.49% 	 Time used:  0.01 sec
2023-04-02 06:06:55,255 		2784 of 10000 with 99.50% 	 Time used:  0.01 sec
2023-04-02 06:06:55,261 		2808 of 10000 with 99.47% 	 Time used:  0.01 sec
2023-04-02 06:06:55,267 		2832 of 10000 with 99.47% 	 Time used:  0.01 sec
2023-04-02 06:06:55,274 		2856 of 10000 with 99.47% 	 Time used:  0.01 sec
2023-04-02 06:06:55,280 		2880 of 10000 with 99.48% 	 Time used:  0.01 sec
2023-04-02 06:06:55,287 		2904 of 10000 with 99.48% 	 Time used:  0.01 sec
2023-04-02 06:06:55,293 		2928 of 10000 with 99.49% 	 Time used:  0.01 sec
2023-04-02 06:06:55,300 		2952 of 10000 with 99.49% 	 Time used:  0.01 sec
2023-04-02 06:06:55,306 		2976 of 10000 with 99.50% 	 Time used:  0.01 sec
2023-04-02 06:06:55,312 		3000 of 10000 with 99.47% 	 Time used:  0.01 sec
2023-04-02 06:06:55,319 		3024 of 10000 with 99.47% 	 Time used:  0.01 sec
2023-04-02 06:06:55,325 		3048 of 10000 with 99.48% 	 Time used:  0.01 sec
2023-04-02 06:06:55,332 		3072 of 10000 with 99.48% 	 Time used:  0.01 sec
2023-04-02 06:06:55,338 		3096 of 10000 with 99.48% 	 Time used:  0.01 sec
2023-04-02 06:06:55,344 		3120 of 10000 with 99.49% 	 Time used:  0.01 sec
2023-04-02 06:06:55,351 		3144 of 10000 with 99.49% 	 Time used:  0.01 sec
2023-04-02 06:06:55,357 		3168 of 10000 with 99.49% 	 Time used:  0.01 sec
2023-04-02 06:06:55,363 		3192 of 10000 with 99.50% 	 Time used:  0.01 sec
2023-04-02 06:06:55,370 		3216 of 10000 with 99.44% 	 Time used:  0.01 sec
2023-04-02 06:06:55,376 		3240 of 10000 with 99.44% 	 Time used:  0.01 sec
2023-04-02 06:06:55,382 		3264 of 10000 with 99.45% 	 Time used:  0.01 sec
2023-04-02 06:06:55,389 		3288 of 10000 with 99.45% 	 Time used:  0.01 sec
2023-04-02 06:06:55,395 		3312 of 10000 with 99.46% 	 Time used:  0.01 sec
2023-04-02 06:06:55,401 		3336 of 10000 with 99.46% 	 Time used:  0.01 sec
2023-04-02 06:06:55,408 		3360 of 10000 with 99.46% 	 Time used:  0.01 sec
2023-04-02 06:06:55,414 		3384 of 10000 with 99.47% 	 Time used:  0.01 sec
2023-04-02 06:06:55,420 		3408 of 10000 with 99.47% 	 Time used:  0.01 sec
2023-04-02 06:06:55,427 		3432 of 10000 with 99.48% 	 Time used:  0.01 sec
2023-04-02 06:06:55,434 		3456 of 10000 with 99.48% 	 Time used:  0.01 sec
2023-04-02 06:06:55,440 		3480 of 10000 with 99.45% 	 Time used:  0.01 sec
2023-04-02 06:06:55,447 		3504 of 10000 with 99.46% 	 Time used:  0.01 sec
2023-04-02 06:06:55,454 		3528 of 10000 with 99.46% 	 Time used:  0.01 sec
2023-04-02 06:06:55,462 		3552 of 10000 with 99.47% 	 Time used:  0.01 sec
2023-04-02 06:06:55,469 		3576 of 10000 with 99.47% 	 Time used:  0.01 sec
2023-04-02 06:06:55,475 		3600 of 10000 with 99.44% 	 Time used:  0.01 sec
2023-04-02 06:06:55,481 		3624 of 10000 with 99.45% 	 Time used:  0.01 sec
2023-04-02 06:06:55,488 		3648 of 10000 with 99.45% 	 Time used:  0.01 sec
2023-04-02 06:06:55,494 		3672 of 10000 with 99.46% 	 Time used:  0.01 sec
2023-04-02 06:06:55,500 		3696 of 10000 with 99.46% 	 Time used:  0.01 sec
2023-04-02 06:06:55,507 		3720 of 10000 with 99.46% 	 Time used:  0.01 sec
2023-04-02 06:06:55,514 		3744 of 10000 with 99.47% 	 Time used:  0.01 sec
2023-04-02 06:06:55,520 		3768 of 10000 with 99.47% 	 Time used:  0.01 sec
2023-04-02 06:06:55,527 		3792 of 10000 with 99.47% 	 Time used:  0.01 sec
2023-04-02 06:06:55,536 		3816 of 10000 with 99.48% 	 Time used:  0.01 sec
2023-04-02 06:06:55,543 		3840 of 10000 with 99.48% 	 Time used:  0.01 sec
2023-04-02 06:06:55,550 		3864 of 10000 with 99.48% 	 Time used:  0.01 sec
2023-04-02 06:06:55,556 		3888 of 10000 with 99.49% 	 Time used:  0.01 sec
2023-04-02 06:06:55,563 		3912 of 10000 with 99.49% 	 Time used:  0.01 sec
2023-04-02 06:06:55,570 		3936 of 10000 with 99.49% 	 Time used:  0.01 sec
2023-04-02 06:06:55,576 		3960 of 10000 with 99.49% 	 Time used:  0.01 sec
2023-04-02 06:06:55,583 		3984 of 10000 with 99.50% 	 Time used:  0.01 sec
2023-04-02 06:06:55,589 		4008 of 10000 with 99.48% 	 Time used:  0.01 sec
2023-04-02 06:06:55,596 		4032 of 10000 with 99.48% 	 Time used:  0.01 sec
2023-04-02 06:06:55,603 		4056 of 10000 with 99.48% 	 Time used:  0.01 sec
2023-04-02 06:06:55,609 		4080 of 10000 with 99.49% 	 Time used:  0.01 sec
2023-04-02 06:06:55,615 		4104 of 10000 with 99.49% 	 Time used:  0.01 sec
2023-04-02 06:06:55,622 		4128 of 10000 with 99.49% 	 Time used:  0.01 sec
2023-04-02 06:06:55,628 		4152 of 10000 with 99.49% 	 Time used:  0.01 sec
2023-04-02 06:06:55,635 		4176 of 10000 with 99.50% 	 Time used:  0.01 sec
2023-04-02 06:06:55,641 		4200 of 10000 with 99.48% 	 Time used:  0.01 sec
2023-04-02 06:06:55,647 		4224 of 10000 with 99.48% 	 Time used:  0.01 sec
2023-04-02 06:06:55,654 		4248 of 10000 with 99.48% 	 Time used:  0.01 sec
2023-04-02 06:06:55,660 		4272 of 10000 with 99.49% 	 Time used:  0.01 sec
2023-04-02 06:06:55,667 		4296 of 10000 with 99.49% 	 Time used:  0.01 sec
2023-04-02 06:06:55,673 		4320 of 10000 with 99.49% 	 Time used:  0.01 sec
2023-04-02 06:06:55,680 		4344 of 10000 with 99.49% 	 Time used:  0.01 sec
2023-04-02 06:06:55,686 		4368 of 10000 with 99.50% 	 Time used:  0.01 sec
2023-04-02 06:06:55,692 		4392 of 10000 with 99.50% 	 Time used:  0.01 sec
2023-04-02 06:06:55,699 		4416 of 10000 with 99.50% 	 Time used:  0.01 sec
2023-04-02 06:06:55,705 		4440 of 10000 with 99.50% 	 Time used:  0.01 sec
2023-04-02 06:06:55,712 		4464 of 10000 with 99.51% 	 Time used:  0.01 sec
2023-04-02 06:06:55,718 		4488 of 10000 with 99.51% 	 Time used:  0.01 sec
2023-04-02 06:06:55,725 		4512 of 10000 with 99.49% 	 Time used:  0.01 sec
2023-04-02 06:06:55,731 		4536 of 10000 with 99.49% 	 Time used:  0.01 sec
2023-04-02 06:06:55,738 		4560 of 10000 with 99.50% 	 Time used:  0.01 sec
2023-04-02 06:06:55,744 		4584 of 10000 with 99.50% 	 Time used:  0.01 sec
2023-04-02 06:06:55,751 		4608 of 10000 with 99.50% 	 Time used:  0.01 sec
2023-04-02 06:06:55,758 		4632 of 10000 with 99.50% 	 Time used:  0.01 sec
2023-04-02 06:06:55,764 		4656 of 10000 with 99.51% 	 Time used:  0.01 sec
2023-04-02 06:06:55,771 		4680 of 10000 with 99.51% 	 Time used:  0.01 sec
2023-04-02 06:06:55,777 		4704 of 10000 with 99.51% 	 Time used:  0.01 sec
2023-04-02 06:06:55,784 		4728 of 10000 with 99.49% 	 Time used:  0.01 sec
2023-04-02 06:06:55,790 		4752 of 10000 with 99.49% 	 Time used:  0.01 sec
2023-04-02 06:06:55,797 		4776 of 10000 with 99.50% 	 Time used:  0.01 sec
2023-04-02 06:06:55,803 		4800 of 10000 with 99.50% 	 Time used:  0.01 sec
2023-04-02 06:06:55,809 		4824 of 10000 with 99.50% 	 Time used:  0.01 sec
2023-04-02 06:06:55,816 		4848 of 10000 with 99.50% 	 Time used:  0.01 sec
2023-04-02 06:06:55,822 		4872 of 10000 with 99.51% 	 Time used:  0.01 sec
2023-04-02 06:06:55,829 		4896 of 10000 with 99.51% 	 Time used:  0.01 sec
2023-04-02 06:06:55,835 		4920 of 10000 with 99.51% 	 Time used:  0.01 sec
2023-04-02 06:06:55,842 		4944 of 10000 with 99.51% 	 Time used:  0.01 sec
2023-04-02 06:06:55,848 		4968 of 10000 with 99.52% 	 Time used:  0.01 sec
2023-04-02 06:06:55,854 		4992 of 10000 with 99.52% 	 Time used:  0.01 sec
2023-04-02 06:06:55,861 		5016 of 10000 with 99.52% 	 Time used:  0.01 sec
2023-04-02 06:06:55,867 		5040 of 10000 with 99.52% 	 Time used:  0.01 sec
2023-04-02 06:06:55,873 		5064 of 10000 with 99.53% 	 Time used:  0.01 sec
2023-04-02 06:06:55,880 		5088 of 10000 with 99.53% 	 Time used:  0.01 sec
2023-04-02 06:06:55,886 		5112 of 10000 with 99.53% 	 Time used:  0.01 sec
2023-04-02 06:06:55,892 		5136 of 10000 with 99.53% 	 Time used:  0.01 sec
2023-04-02 06:06:55,899 		5160 of 10000 with 99.53% 	 Time used:  0.01 sec
2023-04-02 06:06:55,905 		5184 of 10000 with 99.54% 	 Time used:  0.01 sec
2023-04-02 06:06:55,911 		5208 of 10000 with 99.54% 	 Time used:  0.01 sec
2023-04-02 06:06:55,918 		5232 of 10000 with 99.54% 	 Time used:  0.01 sec
2023-04-02 06:06:55,924 		5256 of 10000 with 99.54% 	 Time used:  0.01 sec
2023-04-02 06:06:55,931 		5280 of 10000 with 99.55% 	 Time used:  0.01 sec
2023-04-02 06:06:55,938 		5304 of 10000 with 99.55% 	 Time used:  0.01 sec
2023-04-02 06:06:55,945 		5328 of 10000 with 99.55% 	 Time used:  0.01 sec
2023-04-02 06:06:55,952 		5352 of 10000 with 99.53% 	 Time used:  0.01 sec
2023-04-02 06:06:55,959 		5376 of 10000 with 99.53% 	 Time used:  0.01 sec
2023-04-02 06:06:55,966 		5400 of 10000 with 99.54% 	 Time used:  0.01 sec
2023-04-02 06:06:55,972 		5424 of 10000 with 99.54% 	 Time used:  0.01 sec
2023-04-02 06:06:55,979 		5448 of 10000 with 99.54% 	 Time used:  0.01 sec
2023-04-02 06:06:55,986 		5472 of 10000 with 99.52% 	 Time used:  0.01 sec
2023-04-02 06:06:55,993 		5496 of 10000 with 99.53% 	 Time used:  0.01 sec
2023-04-02 06:06:56,000 		5520 of 10000 with 99.53% 	 Time used:  0.01 sec
2023-04-02 06:06:56,006 		5544 of 10000 with 99.53% 	 Time used:  0.01 sec
2023-04-02 06:06:56,014 		5568 of 10000 with 99.53% 	 Time used:  0.01 sec
2023-04-02 06:06:56,021 		5592 of 10000 with 99.54% 	 Time used:  0.01 sec
2023-04-02 06:06:56,027 		5616 of 10000 with 99.54% 	 Time used:  0.01 sec
2023-04-02 06:06:56,035 		5640 of 10000 with 99.54% 	 Time used:  0.01 sec
2023-04-02 06:06:56,042 		5664 of 10000 with 99.54% 	 Time used:  0.01 sec
2023-04-02 06:06:56,049 		5688 of 10000 with 99.54% 	 Time used:  0.01 sec
2023-04-02 06:06:56,057 		5712 of 10000 with 99.54% 	 Time used:  0.01 sec
2023-04-02 06:06:56,063 		5736 of 10000 with 99.51% 	 Time used:  0.01 sec
2023-04-02 06:06:56,070 		5760 of 10000 with 99.51% 	 Time used:  0.01 sec
2023-04-02 06:06:56,077 		5784 of 10000 with 99.52% 	 Time used:  0.01 sec
2023-04-02 06:06:56,084 		5808 of 10000 with 99.52% 	 Time used:  0.01 sec
2023-04-02 06:06:56,090 		5832 of 10000 with 99.52% 	 Time used:  0.01 sec
2023-04-02 06:06:56,097 		5856 of 10000 with 99.52% 	 Time used:  0.01 sec
2023-04-02 06:06:56,103 		5880 of 10000 with 99.52% 	 Time used:  0.01 sec
2023-04-02 06:06:56,110 		5904 of 10000 with 99.51% 	 Time used:  0.01 sec
2023-04-02 06:06:56,117 		5928 of 10000 with 99.49% 	 Time used:  0.01 sec
2023-04-02 06:06:56,124 		5952 of 10000 with 99.50% 	 Time used:  0.01 sec
2023-04-02 06:06:56,131 		5976 of 10000 with 99.50% 	 Time used:  0.01 sec
2023-04-02 06:06:56,138 		6000 of 10000 with 99.50% 	 Time used:  0.01 sec
2023-04-02 06:06:56,144 		6024 of 10000 with 99.50% 	 Time used:  0.01 sec
2023-04-02 06:06:56,150 		6048 of 10000 with 99.49% 	 Time used:  0.01 sec
2023-04-02 06:06:56,157 		6072 of 10000 with 99.49% 	 Time used:  0.01 sec
2023-04-02 06:06:56,163 		6096 of 10000 with 99.49% 	 Time used:  0.01 sec
2023-04-02 06:06:56,170 		6120 of 10000 with 99.48% 	 Time used:  0.01 sec
2023-04-02 06:06:56,176 		6144 of 10000 with 99.48% 	 Time used:  0.01 sec
2023-04-02 06:06:56,182 		6168 of 10000 with 99.48% 	 Time used:  0.01 sec
2023-04-02 06:06:56,189 		6192 of 10000 with 99.48% 	 Time used:  0.01 sec
2023-04-02 06:06:56,195 		6216 of 10000 with 99.47% 	 Time used:  0.01 sec
2023-04-02 06:06:56,201 		6240 of 10000 with 99.47% 	 Time used:  0.01 sec
2023-04-02 06:06:56,208 		6264 of 10000 with 99.47% 	 Time used:  0.01 sec
2023-04-02 06:06:56,214 		6288 of 10000 with 99.48% 	 Time used:  0.01 sec
2023-04-02 06:06:56,221 		6312 of 10000 with 99.48% 	 Time used:  0.01 sec
2023-04-02 06:06:56,228 		6336 of 10000 with 99.48% 	 Time used:  0.01 sec
2023-04-02 06:06:56,234 		6360 of 10000 with 99.48% 	 Time used:  0.01 sec
2023-04-02 06:06:56,240 		6384 of 10000 with 99.48% 	 Time used:  0.01 sec
2023-04-02 06:06:56,247 		6408 of 10000 with 99.49% 	 Time used:  0.01 sec
2023-04-02 06:06:56,253 		6432 of 10000 with 99.49% 	 Time used:  0.01 sec
2023-04-02 06:06:56,260 		6456 of 10000 with 99.49% 	 Time used:  0.01 sec
2023-04-02 06:06:56,266 		6480 of 10000 with 99.49% 	 Time used:  0.01 sec
2023-04-02 06:06:56,272 		6504 of 10000 with 99.49% 	 Time used:  0.01 sec
2023-04-02 06:06:56,279 		6528 of 10000 with 99.48% 	 Time used:  0.01 sec
2023-04-02 06:06:56,285 		6552 of 10000 with 99.48% 	 Time used:  0.01 sec
2023-04-02 06:06:56,292 		6576 of 10000 with 99.48% 	 Time used:  0.01 sec
2023-04-02 06:06:56,298 		6600 of 10000 with 99.48% 	 Time used:  0.01 sec
2023-04-02 06:06:56,305 		6624 of 10000 with 99.49% 	 Time used:  0.01 sec
2023-04-02 06:06:56,312 		6648 of 10000 with 99.49% 	 Time used:  0.01 sec
2023-04-02 06:06:56,318 		6672 of 10000 with 99.49% 	 Time used:  0.01 sec
2023-04-02 06:06:56,324 		6696 of 10000 with 99.49% 	 Time used:  0.01 sec
2023-04-02 06:06:56,331 		6720 of 10000 with 99.49% 	 Time used:  0.01 sec
2023-04-02 06:06:56,337 		6744 of 10000 with 99.48% 	 Time used:  0.01 sec
2023-04-02 06:06:56,344 		6768 of 10000 with 99.48% 	 Time used:  0.01 sec
2023-04-02 06:06:56,350 		6792 of 10000 with 99.47% 	 Time used:  0.01 sec
2023-04-02 06:06:56,356 		6816 of 10000 with 99.47% 	 Time used:  0.01 sec
2023-04-02 06:06:56,363 		6840 of 10000 with 99.46% 	 Time used:  0.01 sec
2023-04-02 06:06:56,369 		6864 of 10000 with 99.46% 	 Time used:  0.01 sec
2023-04-02 06:06:56,376 		6888 of 10000 with 99.46% 	 Time used:  0.01 sec
2023-04-02 06:06:56,382 		6912 of 10000 with 99.46% 	 Time used:  0.01 sec
2023-04-02 06:06:56,389 		6936 of 10000 with 99.47% 	 Time used:  0.01 sec
2023-04-02 06:06:56,395 		6960 of 10000 with 99.47% 	 Time used:  0.01 sec
2023-04-02 06:06:56,401 		6984 of 10000 with 99.47% 	 Time used:  0.01 sec
2023-04-02 06:06:56,408 		7008 of 10000 with 99.47% 	 Time used:  0.01 sec
2023-04-02 06:06:56,414 		7032 of 10000 with 99.46% 	 Time used:  0.01 sec
2023-04-02 06:06:56,421 		7056 of 10000 with 99.46% 	 Time used:  0.01 sec
2023-04-02 06:06:56,427 		7080 of 10000 with 99.46% 	 Time used:  0.01 sec
2023-04-02 06:06:56,433 		7104 of 10000 with 99.47% 	 Time used:  0.01 sec
2023-04-02 06:06:56,440 		7128 of 10000 with 99.47% 	 Time used:  0.01 sec
2023-04-02 06:06:56,446 		7152 of 10000 with 99.47% 	 Time used:  0.01 sec
2023-04-02 06:06:56,452 		7176 of 10000 with 99.47% 	 Time used:  0.01 sec
2023-04-02 06:06:56,459 		7200 of 10000 with 99.47% 	 Time used:  0.01 sec
2023-04-02 06:06:56,465 		7224 of 10000 with 99.47% 	 Time used:  0.01 sec
2023-04-02 06:06:56,471 		7248 of 10000 with 99.46% 	 Time used:  0.01 sec
2023-04-02 06:06:56,477 		7272 of 10000 with 99.46% 	 Time used:  0.01 sec
2023-04-02 06:06:56,484 		7296 of 10000 with 99.47% 	 Time used:  0.01 sec
2023-04-02 06:06:56,490 		7320 of 10000 with 99.47% 	 Time used:  0.01 sec
2023-04-02 06:06:56,497 		7344 of 10000 with 99.47% 	 Time used:  0.01 sec
2023-04-02 06:06:56,503 		7368 of 10000 with 99.47% 	 Time used:  0.01 sec
2023-04-02 06:06:56,509 		7392 of 10000 with 99.47% 	 Time used:  0.01 sec
2023-04-02 06:06:56,515 		7416 of 10000 with 99.46% 	 Time used:  0.01 sec
2023-04-02 06:06:56,522 		7440 of 10000 with 99.46% 	 Time used:  0.01 sec
2023-04-02 06:06:56,528 		7464 of 10000 with 99.46% 	 Time used:  0.01 sec
2023-04-02 06:06:56,535 		7488 of 10000 with 99.47% 	 Time used:  0.01 sec
2023-04-02 06:06:56,541 		7512 of 10000 with 99.47% 	 Time used:  0.01 sec
2023-04-02 06:06:56,547 		7536 of 10000 with 99.47% 	 Time used:  0.01 sec
2023-04-02 06:06:56,554 		7560 of 10000 with 99.46% 	 Time used:  0.01 sec
2023-04-02 06:06:56,561 		7584 of 10000 with 99.46% 	 Time used:  0.01 sec
2023-04-02 06:06:56,567 		7608 of 10000 with 99.46% 	 Time used:  0.01 sec
2023-04-02 06:06:56,573 		7632 of 10000 with 99.46% 	 Time used:  0.01 sec
2023-04-02 06:06:56,580 		7656 of 10000 with 99.46% 	 Time used:  0.01 sec
2023-04-02 06:06:56,586 		7680 of 10000 with 99.47% 	 Time used:  0.01 sec
2023-04-02 06:06:56,593 		7704 of 10000 with 99.47% 	 Time used:  0.01 sec
2023-04-02 06:06:56,599 		7728 of 10000 with 99.47% 	 Time used:  0.01 sec
2023-04-02 06:06:56,605 		7752 of 10000 with 99.47% 	 Time used:  0.01 sec
2023-04-02 06:06:56,612 		7776 of 10000 with 99.47% 	 Time used:  0.01 sec
2023-04-02 06:06:56,618 		7800 of 10000 with 99.47% 	 Time used:  0.01 sec
2023-04-02 06:06:56,625 		7824 of 10000 with 99.48% 	 Time used:  0.01 sec
2023-04-02 06:06:56,631 		7848 of 10000 with 99.48% 	 Time used:  0.01 sec
2023-04-02 06:06:56,637 		7872 of 10000 with 99.47% 	 Time used:  0.01 sec
2023-04-02 06:06:56,643 		7896 of 10000 with 99.47% 	 Time used:  0.01 sec
2023-04-02 06:06:56,650 		7920 of 10000 with 99.47% 	 Time used:  0.01 sec
2023-04-02 06:06:56,656 		7944 of 10000 with 99.47% 	 Time used:  0.01 sec
2023-04-02 06:06:56,663 		7968 of 10000 with 99.47% 	 Time used:  0.01 sec
2023-04-02 06:06:56,669 		7992 of 10000 with 99.47% 	 Time used:  0.01 sec
2023-04-02 06:06:56,676 		8016 of 10000 with 99.45% 	 Time used:  0.01 sec
2023-04-02 06:06:56,682 		8040 of 10000 with 99.45% 	 Time used:  0.01 sec
2023-04-02 06:06:56,689 		8064 of 10000 with 99.45% 	 Time used:  0.01 sec
2023-04-02 06:06:56,695 		8088 of 10000 with 99.46% 	 Time used:  0.01 sec
2023-04-02 06:06:56,701 		8112 of 10000 with 99.46% 	 Time used:  0.01 sec
2023-04-02 06:06:56,708 		8136 of 10000 with 99.46% 	 Time used:  0.01 sec
2023-04-02 06:06:56,714 		8160 of 10000 with 99.46% 	 Time used:  0.01 sec
2023-04-02 06:06:56,720 		8184 of 10000 with 99.46% 	 Time used:  0.01 sec
2023-04-02 06:06:56,727 		8208 of 10000 with 99.46% 	 Time used:  0.01 sec
2023-04-02 06:06:56,733 		8232 of 10000 with 99.45% 	 Time used:  0.01 sec
2023-04-02 06:06:56,739 		8256 of 10000 with 99.45% 	 Time used:  0.01 sec
2023-04-02 06:06:56,745 		8280 of 10000 with 99.46% 	 Time used:  0.01 sec
2023-04-02 06:06:56,752 		8304 of 10000 with 99.46% 	 Time used:  0.01 sec
2023-04-02 06:06:56,758 		8328 of 10000 with 99.46% 	 Time used:  0.01 sec
2023-04-02 06:06:56,764 		8352 of 10000 with 99.46% 	 Time used:  0.01 sec
2023-04-02 06:06:56,771 		8376 of 10000 with 99.46% 	 Time used:  0.01 sec
2023-04-02 06:06:56,777 		8400 of 10000 with 99.46% 	 Time used:  0.01 sec
2023-04-02 06:06:56,783 		8424 of 10000 with 99.47% 	 Time used:  0.01 sec
2023-04-02 06:06:56,790 		8448 of 10000 with 99.47% 	 Time used:  0.01 sec
2023-04-02 06:06:56,796 		8472 of 10000 with 99.47% 	 Time used:  0.01 sec
2023-04-02 06:06:56,802 		8496 of 10000 with 99.47% 	 Time used:  0.01 sec
2023-04-02 06:06:56,809 		8520 of 10000 with 99.47% 	 Time used:  0.01 sec
2023-04-02 06:06:56,815 		8544 of 10000 with 99.47% 	 Time used:  0.01 sec
2023-04-02 06:06:56,822 		8568 of 10000 with 99.47% 	 Time used:  0.01 sec
2023-04-02 06:06:56,828 		8592 of 10000 with 99.48% 	 Time used:  0.01 sec
2023-04-02 06:06:56,835 		8616 of 10000 with 99.48% 	 Time used:  0.01 sec
2023-04-02 06:06:56,842 		8640 of 10000 with 99.47% 	 Time used:  0.01 sec
2023-04-02 06:06:56,848 		8664 of 10000 with 99.47% 	 Time used:  0.01 sec
2023-04-02 06:06:56,855 		8688 of 10000 with 99.47% 	 Time used:  0.01 sec
2023-04-02 06:06:56,862 		8712 of 10000 with 99.47% 	 Time used:  0.01 sec
2023-04-02 06:06:56,870 		8736 of 10000 with 99.47% 	 Time used:  0.01 sec
2023-04-02 06:06:56,877 		8760 of 10000 with 99.47% 	 Time used:  0.01 sec
2023-04-02 06:06:56,883 		8784 of 10000 with 99.48% 	 Time used:  0.01 sec
2023-04-02 06:06:56,890 		8808 of 10000 with 99.47% 	 Time used:  0.01 sec
2023-04-02 06:06:56,896 		8832 of 10000 with 99.46% 	 Time used:  0.01 sec
2023-04-02 06:06:56,902 		8856 of 10000 with 99.46% 	 Time used:  0.01 sec
2023-04-02 06:06:56,909 		8880 of 10000 with 99.46% 	 Time used:  0.01 sec
2023-04-02 06:06:56,915 		8904 of 10000 with 99.46% 	 Time used:  0.01 sec
2023-04-02 06:06:56,922 		8928 of 10000 with 99.46% 	 Time used:  0.01 sec
2023-04-02 06:06:56,929 		8952 of 10000 with 99.46% 	 Time used:  0.01 sec
2023-04-02 06:06:56,936 		8976 of 10000 with 99.47% 	 Time used:  0.01 sec
2023-04-02 06:06:56,942 		9000 of 10000 with 99.47% 	 Time used:  0.01 sec
2023-04-02 06:06:56,949 		9024 of 10000 with 99.47% 	 Time used:  0.01 sec
2023-04-02 06:06:56,957 		9048 of 10000 with 99.47% 	 Time used:  0.01 sec
2023-04-02 06:06:56,963 		9072 of 10000 with 99.46% 	 Time used:  0.01 sec
2023-04-02 06:06:56,970 		9096 of 10000 with 99.46% 	 Time used:  0.01 sec
2023-04-02 06:06:56,977 		9120 of 10000 with 99.46% 	 Time used:  0.01 sec
2023-04-02 06:06:56,984 		9144 of 10000 with 99.46% 	 Time used:  0.01 sec
2023-04-02 06:06:56,991 		9168 of 10000 with 99.47% 	 Time used:  0.01 sec
2023-04-02 06:06:56,998 		9192 of 10000 with 99.47% 	 Time used:  0.01 sec
2023-04-02 06:06:57,006 		9216 of 10000 with 99.46% 	 Time used:  0.01 sec
2023-04-02 06:06:57,012 		9240 of 10000 with 99.46% 	 Time used:  0.01 sec
2023-04-02 06:06:57,019 		9264 of 10000 with 99.46% 	 Time used:  0.01 sec
2023-04-02 06:06:57,027 		9288 of 10000 with 99.46% 	 Time used:  0.01 sec
2023-04-02 06:06:57,033 		9312 of 10000 with 99.46% 	 Time used:  0.01 sec
2023-04-02 06:06:57,040 		9336 of 10000 with 99.46% 	 Time used:  0.01 sec
2023-04-02 06:06:57,048 		9360 of 10000 with 99.47% 	 Time used:  0.01 sec
2023-04-02 06:06:57,055 		9384 of 10000 with 99.47% 	 Time used:  0.01 sec
2023-04-02 06:06:57,061 		9408 of 10000 with 99.47% 	 Time used:  0.01 sec
2023-04-02 06:06:57,068 		9432 of 10000 with 99.47% 	 Time used:  0.01 sec
2023-04-02 06:06:57,075 		9456 of 10000 with 99.47% 	 Time used:  0.01 sec
2023-04-02 06:06:57,081 		9480 of 10000 with 99.46% 	 Time used:  0.01 sec
2023-04-02 06:06:57,087 		9504 of 10000 with 99.46% 	 Time used:  0.01 sec
2023-04-02 06:06:57,094 		9528 of 10000 with 99.46% 	 Time used:  0.01 sec
2023-04-02 06:06:57,100 		9552 of 10000 with 99.47% 	 Time used:  0.01 sec
2023-04-02 06:06:57,107 		9576 of 10000 with 99.47% 	 Time used:  0.01 sec
2023-04-02 06:06:57,113 		9600 of 10000 with 99.47% 	 Time used:  0.01 sec
2023-04-02 06:06:57,120 		9624 of 10000 with 99.47% 	 Time used:  0.01 sec
2023-04-02 06:06:57,126 		9648 of 10000 with 99.46% 	 Time used:  0.01 sec
2023-04-02 06:06:57,133 		9672 of 10000 with 99.45% 	 Time used:  0.01 sec
2023-04-02 06:06:57,139 		9696 of 10000 with 99.45% 	 Time used:  0.01 sec
2023-04-02 06:06:57,146 		9720 of 10000 with 99.43% 	 Time used:  0.01 sec
2023-04-02 06:06:57,153 		9744 of 10000 with 99.44% 	 Time used:  0.01 sec
2023-04-02 06:06:57,159 		9768 of 10000 with 99.44% 	 Time used:  0.01 sec
2023-04-02 06:06:57,166 		9792 of 10000 with 99.44% 	 Time used:  0.01 sec
2023-04-02 06:06:57,172 		9816 of 10000 with 99.44% 	 Time used:  0.01 sec
2023-04-02 06:06:57,178 		9840 of 10000 with 99.44% 	 Time used:  0.01 sec
2023-04-02 06:06:57,185 		9864 of 10000 with 99.44% 	 Time used:  0.01 sec
2023-04-02 06:06:57,191 		9888 of 10000 with 99.43% 	 Time used:  0.01 sec
2023-04-02 06:06:57,197 		9912 of 10000 with 99.44% 	 Time used:  0.01 sec
2023-04-02 06:06:57,203 		9936 of 10000 with 99.44% 	 Time used:  0.01 sec
2023-04-02 06:06:57,210 		9960 of 10000 with 99.44% 	 Time used:  0.01 sec
2023-04-02 06:06:57,216 		9984 of 10000 with 99.44% 	 Time used:  0.01 sec
2023-04-02 06:06:57,223 		10000 of 10000 with 99.43% 	 Time used:  0.01 sec
2023-04-02 06:06:57,223 
2023-04-02 06:06:57,228 			Learning rate: weights:   1.000e-05    
2023-04-02 06:06:57,228 			Last test performance: 99.43%
2023-04-02 06:06:57,228 ----------------
2023-04-02 06:06:57,441   96  =>  0    		Training 486 pattern with 99.79% 	Forward time: 	 0.15 sec
2023-04-02 06:06:57,441 			Loss:    1.662e-04    			Backward time: 	 0.05 sec 
2023-04-02 06:06:57,540 			Learning rate: weights:   1.000e-05    
2023-04-02 06:06:57,541 			Last test performance: 99.43%
2023-04-02 06:06:57,541 ----------------
2023-04-02 06:06:57,786   96  =>  1    		Training 486 pattern with 100.00% 	Forward time: 	 0.18 sec
2023-04-02 06:06:57,786 			Loss:    1.989e-05    			Backward time: 	 0.06 sec 
2023-04-02 06:06:57,989 			Learning rate: weights:   1.000e-05    
2023-04-02 06:06:57,989 			Last test performance: 99.43%
2023-04-02 06:06:57,989 ----------------
2023-04-02 06:06:58,224   96  =>  2    		Training 486 pattern with 100.00% 	Forward time: 	 0.17 sec
2023-04-02 06:06:58,224 			Loss:    1.012e-04    			Backward time: 	 0.05 sec 
2023-04-02 06:06:58,351 			Learning rate: weights:   1.000e-05    
2023-04-02 06:06:58,351 			Last test performance: 99.43%
2023-04-02 06:06:58,352 ----------------
2023-04-02 06:06:58,590   96  =>  3    		Training 486 pattern with 99.79% 	Forward time: 	 0.17 sec
2023-04-02 06:06:58,590 			Loss:    2.596e-04    			Backward time: 	 0.05 sec 
2023-04-02 06:06:58,677 			Learning rate: weights:   1.000e-05    
2023-04-02 06:06:58,677 			Last test performance: 99.43%
2023-04-02 06:06:58,677 ----------------
2023-04-02 06:06:58,934   96  =>  4    		Training 486 pattern with 99.58% 	Forward time: 	 0.20 sec
2023-04-02 06:06:58,934 			Loss:    5.035e-04    			Backward time: 	 0.05 sec 
2023-04-02 06:06:59,021 			Learning rate: weights:   1.000e-05    
2023-04-02 06:06:59,021 			Last test performance: 99.43%
2023-04-02 06:06:59,021 ----------------
2023-04-02 06:06:59,305   96  =>  5    		Training 486 pattern with 100.00% 	Forward time: 	 0.21 sec
2023-04-02 06:06:59,306 			Loss:    3.143e-05    			Backward time: 	 0.07 sec 
2023-04-02 06:06:59,389 			Learning rate: weights:   1.000e-05    
2023-04-02 06:06:59,389 			Last test performance: 99.43%
2023-04-02 06:06:59,389 ----------------
2023-04-02 06:06:59,707   96  =>  6    		Training 486 pattern with 100.00% 	Forward time: 	 0.24 sec
2023-04-02 06:06:59,707 			Loss:    9.855e-05    			Backward time: 	 0.06 sec 
2023-04-02 06:06:59,819 			Learning rate: weights:   1.000e-05    
2023-04-02 06:06:59,820 			Last test performance: 99.43%
2023-04-02 06:06:59,820 ----------------
2023-04-02 06:07:00,140   96  =>  7    		Training 486 pattern with 100.00% 	Forward time: 	 0.24 sec
2023-04-02 06:07:00,140 			Loss:    1.906e-04    			Backward time: 	 0.07 sec 
2023-04-02 06:07:00,236 			Learning rate: weights:   1.000e-05    
2023-04-02 06:07:00,236 			Last test performance: 99.43%
2023-04-02 06:07:00,236 ----------------
2023-04-02 06:07:00,498   96  =>  8    		Training 486 pattern with 99.79% 	Forward time: 	 0.20 sec
2023-04-02 06:07:00,499 			Loss:    4.356e-04    			Backward time: 	 0.05 sec 
2023-04-02 06:07:00,620 			Learning rate: weights:   1.000e-05    
2023-04-02 06:07:00,620 			Last test performance: 99.43%
2023-04-02 06:07:00,620 ----------------
2023-04-02 06:07:00,881   96  =>  9    		Training 486 pattern with 100.00% 	Forward time: 	 0.20 sec
2023-04-02 06:07:00,882 			Loss:    6.812e-05    			Backward time: 	 0.05 sec 
2023-04-02 06:07:00,967 			Learning rate: weights:   1.000e-05    
2023-04-02 06:07:00,967 			Last test performance: 99.43%
2023-04-02 06:07:00,967 ----------------
2023-04-02 06:07:01,254   96  =>  10   		Training 486 pattern with 99.79% 	Forward time: 	 0.22 sec
2023-04-02 06:07:01,254 			Loss:    2.033e-04    			Backward time: 	 0.06 sec 
2023-04-02 06:07:01,361 			Learning rate: weights:   1.000e-05    
2023-04-02 06:07:01,361 			Last test performance: 99.43%
2023-04-02 06:07:01,361 ----------------
2023-04-02 06:07:01,657   96  =>  11   		Training 486 pattern with 100.00% 	Forward time: 	 0.23 sec
2023-04-02 06:07:01,657 			Loss:    8.859e-05    			Backward time: 	 0.06 sec 
2023-04-02 06:07:01,805 			Learning rate: weights:   1.000e-05    
2023-04-02 06:07:01,806 			Last test performance: 99.43%
2023-04-02 06:07:01,806 ----------------
2023-04-02 06:07:02,165   96  =>  12   		Training 486 pattern with 100.00% 	Forward time: 	 0.27 sec
2023-04-02 06:07:02,165 			Loss:    1.780e-05    			Backward time: 	 0.07 sec 
2023-04-02 06:07:02,364 			Learning rate: weights:   1.000e-05    
2023-04-02 06:07:02,364 			Last test performance: 99.43%
2023-04-02 06:07:02,364 ----------------
2023-04-02 06:07:02,674   96  =>  13   		Training 486 pattern with 99.58% 	Forward time: 	 0.23 sec
2023-04-02 06:07:02,674 			Loss:    4.847e-04    			Backward time: 	 0.07 sec 
2023-04-02 06:07:02,814 			Learning rate: weights:   1.000e-05    
2023-04-02 06:07:02,815 			Last test performance: 99.43%
2023-04-02 06:07:02,815 ----------------
2023-04-02 06:07:03,122   96  =>  14   		Training 486 pattern with 99.79% 	Forward time: 	 0.22 sec
2023-04-02 06:07:03,122 			Loss:    1.883e-04    			Backward time: 	 0.06 sec 
2023-04-02 06:07:03,297 			Learning rate: weights:   1.000e-05    
2023-04-02 06:07:03,297 			Last test performance: 99.43%
2023-04-02 06:07:03,297 ----------------
2023-04-02 06:07:03,561   96  =>  15   		Training 486 pattern with 100.00% 	Forward time: 	 0.18 sec
2023-04-02 06:07:03,561 			Loss:    1.041e-04    			Backward time: 	 0.06 sec 
2023-04-02 06:07:03,692 			Learning rate: weights:   1.000e-05    
2023-04-02 06:07:03,692 			Last test performance: 99.43%
2023-04-02 06:07:03,692 ----------------
2023-04-02 06:07:04,004   96  =>  16   		Training 486 pattern with 99.58% 	Forward time: 	 0.24 sec
2023-04-02 06:07:04,005 			Loss:    2.974e-04    			Backward time: 	 0.06 sec 
2023-04-02 06:07:04,307 			Learning rate: weights:   1.000e-05    
2023-04-02 06:07:04,307 			Last test performance: 99.43%
2023-04-02 06:07:04,307 ----------------
2023-04-02 06:07:04,590   96  =>  17   		Training 486 pattern with 100.00% 	Forward time: 	 0.21 sec
2023-04-02 06:07:04,591 			Loss:    1.322e-05    			Backward time: 	 0.06 sec 
2023-04-02 06:07:04,683 			Learning rate: weights:   1.000e-05    
2023-04-02 06:07:04,683 			Last test performance: 99.43%
2023-04-02 06:07:04,683 ----------------
2023-04-02 06:07:04,928   96  =>  18   		Training 486 pattern with 99.58% 	Forward time: 	 0.18 sec
2023-04-02 06:07:04,928 			Loss:    3.373e-04    			Backward time: 	 0.05 sec 
2023-04-02 06:07:05,050 			Learning rate: weights:   1.000e-05    
2023-04-02 06:07:05,050 			Last test performance: 99.43%
2023-04-02 06:07:05,050 ----------------
2023-04-02 06:07:05,308   96  =>  19   		Training 486 pattern with 99.38% 	Forward time: 	 0.18 sec
2023-04-02 06:07:05,309 			Loss:    4.362e-04    			Backward time: 	 0.06 sec 
2023-04-02 06:07:05,415 			Learning rate: weights:   1.000e-05    
2023-04-02 06:07:05,415 			Last test performance: 99.43%
2023-04-02 06:07:05,415 ----------------
2023-04-02 06:07:05,653   96  =>  20   		Training 486 pattern with 100.00% 	Forward time: 	 0.17 sec
2023-04-02 06:07:05,653 			Loss:    3.479e-05    			Backward time: 	 0.05 sec 
2023-04-02 06:07:05,785 			Learning rate: weights:   1.000e-05    
2023-04-02 06:07:05,785 			Last test performance: 99.43%
2023-04-02 06:07:05,785 ----------------
2023-04-02 06:07:06,058   96  =>  21   		Training 486 pattern with 100.00% 	Forward time: 	 0.21 sec
2023-04-02 06:07:06,058 			Loss:    1.246e-04    			Backward time: 	 0.05 sec 
2023-04-02 06:07:06,237 			Learning rate: weights:   1.000e-05    
2023-04-02 06:07:06,237 			Last test performance: 99.43%
2023-04-02 06:07:06,237 ----------------
2023-04-02 06:07:06,495   96  =>  22   		Training 486 pattern with 100.00% 	Forward time: 	 0.18 sec
2023-04-02 06:07:06,495 			Loss:    1.170e-04    			Backward time: 	 0.06 sec 
2023-04-02 06:07:06,589 			Learning rate: weights:   1.000e-05    
2023-04-02 06:07:06,590 			Last test performance: 99.43%
2023-04-02 06:07:06,590 ----------------
2023-04-02 06:07:06,883   96  =>  23   		Training 486 pattern with 100.00% 	Forward time: 	 0.22 sec
2023-04-02 06:07:06,883 			Loss:    9.861e-05    			Backward time: 	 0.06 sec 
2023-04-02 06:07:07,008 			Learning rate: weights:   1.000e-05    
2023-04-02 06:07:07,008 			Last test performance: 99.43%
2023-04-02 06:07:07,008 ----------------
2023-04-02 06:07:07,271   96  =>  24   		Training 486 pattern with 100.00% 	Forward time: 	 0.19 sec
2023-04-02 06:07:07,271 			Loss:    4.452e-05    			Backward time: 	 0.06 sec 
2023-04-02 06:07:07,363 			Learning rate: weights:   1.000e-05    
2023-04-02 06:07:07,363 			Last test performance: 99.43%
2023-04-02 06:07:07,364 ----------------
2023-04-02 06:07:07,607   96  =>  25   		Training 486 pattern with 100.00% 	Forward time: 	 0.17 sec
2023-04-02 06:07:07,607 			Loss:    8.272e-05    			Backward time: 	 0.05 sec 
2023-04-02 06:07:07,767 			Learning rate: weights:   1.000e-05    
2023-04-02 06:07:07,768 			Last test performance: 99.43%
2023-04-02 06:07:07,768 ----------------
2023-04-02 06:07:08,013   96  =>  26   		Training 486 pattern with 100.00% 	Forward time: 	 0.18 sec
2023-04-02 06:07:08,013 			Loss:    1.386e-05    			Backward time: 	 0.05 sec 
2023-04-02 06:07:08,225 			Learning rate: weights:   1.000e-05    
2023-04-02 06:07:08,225 			Last test performance: 99.43%
2023-04-02 06:07:08,225 ----------------
2023-04-02 06:07:08,485   96  =>  27   		Training 486 pattern with 100.00% 	Forward time: 	 0.19 sec
2023-04-02 06:07:08,485 			Loss:    1.337e-05    			Backward time: 	 0.05 sec 
2023-04-02 06:07:08,599 			Learning rate: weights:   1.000e-05    
2023-04-02 06:07:08,600 			Last test performance: 99.43%
2023-04-02 06:07:08,600 ----------------
2023-04-02 06:07:08,881   96  =>  28   		Training 486 pattern with 99.79% 	Forward time: 	 0.21 sec
2023-04-02 06:07:08,881 			Loss:    7.317e-04    			Backward time: 	 0.06 sec 
2023-04-02 06:07:09,061 			Learning rate: weights:   1.000e-05    
2023-04-02 06:07:09,061 			Last test performance: 99.43%
2023-04-02 06:07:09,061 ----------------
2023-04-02 06:07:09,329   96  =>  29   		Training 486 pattern with 100.00% 	Forward time: 	 0.19 sec
2023-04-02 06:07:09,329 			Loss:    4.808e-05    			Backward time: 	 0.07 sec 
2023-04-02 06:07:09,464 			Learning rate: weights:   1.000e-05    
2023-04-02 06:07:09,464 			Last test performance: 99.43%
2023-04-02 06:07:09,464 ----------------
2023-04-02 06:07:09,793   96  =>  30   		Training 486 pattern with 100.00% 	Forward time: 	 0.24 sec
2023-04-02 06:07:09,793 			Loss:    3.853e-05    			Backward time: 	 0.07 sec 
2023-04-02 06:07:10,069 			Learning rate: weights:   1.000e-05    
2023-04-02 06:07:10,070 			Last test performance: 99.43%
2023-04-02 06:07:10,070 ----------------
2023-04-02 06:07:10,352   96  =>  31   		Training 486 pattern with 99.58% 	Forward time: 	 0.21 sec
2023-04-02 06:07:10,352 			Loss:    5.705e-04    			Backward time: 	 0.06 sec 
2023-04-02 06:07:10,508 			Learning rate: weights:   1.000e-05    
2023-04-02 06:07:10,508 			Last test performance: 99.43%
2023-04-02 06:07:10,508 ----------------
2023-04-02 06:07:10,793   96  =>  32   		Training 486 pattern with 99.79% 	Forward time: 	 0.21 sec
2023-04-02 06:07:10,793 			Loss:    3.469e-04    			Backward time: 	 0.07 sec 
2023-04-02 06:07:10,880 			Learning rate: weights:   1.000e-05    
2023-04-02 06:07:10,880 			Last test performance: 99.43%
2023-04-02 06:07:10,880 ----------------
2023-04-02 06:07:11,127   96  =>  33   		Training 486 pattern with 99.79% 	Forward time: 	 0.18 sec
2023-04-02 06:07:11,127 			Loss:    2.039e-04    			Backward time: 	 0.06 sec 
2023-04-02 06:07:11,237 			Learning rate: weights:   1.000e-05    
2023-04-02 06:07:11,237 			Last test performance: 99.43%
2023-04-02 06:07:11,237 ----------------
2023-04-02 06:07:11,544   96  =>  34   		Training 486 pattern with 100.00% 	Forward time: 	 0.23 sec
2023-04-02 06:07:11,544 			Loss:    3.583e-05    			Backward time: 	 0.06 sec 
2023-04-02 06:07:11,663 			Learning rate: weights:   1.000e-05    
2023-04-02 06:07:11,663 			Last test performance: 99.43%
2023-04-02 06:07:11,663 ----------------
2023-04-02 06:07:11,940   96  =>  35   		Training 486 pattern with 100.00% 	Forward time: 	 0.20 sec
2023-04-02 06:07:11,940 			Loss:    1.073e-04    			Backward time: 	 0.07 sec 
2023-04-02 06:07:12,027 			Learning rate: weights:   1.000e-05    
2023-04-02 06:07:12,027 			Last test performance: 99.43%
2023-04-02 06:07:12,027 ----------------
2023-04-02 06:07:12,276   96  =>  36   		Training 486 pattern with 99.79% 	Forward time: 	 0.18 sec
2023-04-02 06:07:12,276 			Loss:    2.339e-04    			Backward time: 	 0.06 sec 
2023-04-02 06:07:12,365 			Learning rate: weights:   1.000e-05    
2023-04-02 06:07:12,365 			Last test performance: 99.43%
2023-04-02 06:07:12,365 ----------------
2023-04-02 06:07:12,622   96  =>  37   		Training 486 pattern with 100.00% 	Forward time: 	 0.19 sec
2023-04-02 06:07:12,622 			Loss:    4.251e-05    			Backward time: 	 0.06 sec 
2023-04-02 06:07:12,776 			Learning rate: weights:   1.000e-05    
2023-04-02 06:07:12,776 			Last test performance: 99.43%
2023-04-02 06:07:12,776 ----------------
2023-04-02 06:07:13,051   96  =>  38   		Training 486 pattern with 100.00% 	Forward time: 	 0.21 sec
2023-04-02 06:07:13,051 			Loss:    9.003e-05    			Backward time: 	 0.06 sec 
2023-04-02 06:07:13,179 			Learning rate: weights:   1.000e-05    
2023-04-02 06:07:13,180 			Last test performance: 99.43%
2023-04-02 06:07:13,180 ----------------
2023-04-02 06:07:13,452   96  =>  39   		Training 486 pattern with 100.00% 	Forward time: 	 0.19 sec
2023-04-02 06:07:13,452 			Loss:    1.060e-04    			Backward time: 	 0.07 sec 
2023-04-02 06:07:13,604 			Learning rate: weights:   1.000e-05    
2023-04-02 06:07:13,605 			Last test performance: 99.43%
2023-04-02 06:07:13,605 ----------------
2023-04-02 06:07:13,851   96  =>  40   		Training 486 pattern with 100.00% 	Forward time: 	 0.18 sec
2023-04-02 06:07:13,851 			Loss:    1.025e-05    			Backward time: 	 0.06 sec 
2023-04-02 06:07:13,978 			Learning rate: weights:   1.000e-05    
2023-04-02 06:07:13,978 			Last test performance: 99.43%
2023-04-02 06:07:13,978 ----------------
2023-04-02 06:07:14,223   96  =>  41   		Training 486 pattern with 99.79% 	Forward time: 	 0.17 sec
2023-04-02 06:07:14,223 			Loss:    2.269e-04    			Backward time: 	 0.06 sec 
2023-04-02 06:07:14,361 			Learning rate: weights:   1.000e-05    
2023-04-02 06:07:14,361 			Last test performance: 99.43%
2023-04-02 06:07:14,361 ----------------
2023-04-02 06:07:14,644   96  =>  42   		Training 486 pattern with 100.00% 	Forward time: 	 0.22 sec
2023-04-02 06:07:14,644 			Loss:    9.496e-05    			Backward time: 	 0.05 sec 
2023-04-02 06:07:14,749 			Learning rate: weights:   1.000e-05    
2023-04-02 06:07:14,749 			Last test performance: 99.43%
2023-04-02 06:07:14,749 ----------------
2023-04-02 06:07:15,009   96  =>  43   		Training 486 pattern with 100.00% 	Forward time: 	 0.20 sec
2023-04-02 06:07:15,009 			Loss:    4.560e-05    			Backward time: 	 0.05 sec 
2023-04-02 06:07:15,100 			Learning rate: weights:   1.000e-05    
2023-04-02 06:07:15,100 			Last test performance: 99.43%
2023-04-02 06:07:15,100 ----------------
2023-04-02 06:07:15,429   96  =>  44   		Training 486 pattern with 100.00% 	Forward time: 	 0.24 sec
2023-04-02 06:07:15,429 			Loss:    9.199e-05    			Backward time: 	 0.07 sec 
2023-04-02 06:07:15,584 			Learning rate: weights:   1.000e-05    
2023-04-02 06:07:15,584 			Last test performance: 99.43%
2023-04-02 06:07:15,584 ----------------
2023-04-02 06:07:15,949   96  =>  45   		Training 486 pattern with 99.58% 	Forward time: 	 0.25 sec
2023-04-02 06:07:15,949 			Loss:    3.362e-04    			Backward time: 	 0.10 sec 
2023-04-02 06:07:16,076 			Learning rate: weights:   1.000e-05    
2023-04-02 06:07:16,076 			Last test performance: 99.43%
2023-04-02 06:07:16,076 ----------------
2023-04-02 06:07:16,362   96  =>  46   		Training 486 pattern with 99.79% 	Forward time: 	 0.22 sec
2023-04-02 06:07:16,363 			Loss:    1.186e-04    			Backward time: 	 0.05 sec 
2023-04-02 06:07:16,519 			Learning rate: weights:   1.000e-05    
2023-04-02 06:07:16,519 			Last test performance: 99.43%
2023-04-02 06:07:16,519 ----------------
2023-04-02 06:07:16,779   96  =>  47   		Training 486 pattern with 100.00% 	Forward time: 	 0.19 sec
2023-04-02 06:07:16,779 			Loss:    7.759e-05    			Backward time: 	 0.05 sec 
2023-04-02 06:07:16,891 			Learning rate: weights:   1.000e-05    
2023-04-02 06:07:16,892 			Last test performance: 99.43%
2023-04-02 06:07:16,892 ----------------
2023-04-02 06:07:17,140   96  =>  48   		Training 486 pattern with 100.00% 	Forward time: 	 0.18 sec
2023-04-02 06:07:17,140 			Loss:    9.762e-05    			Backward time: 	 0.06 sec 
2023-04-02 06:07:17,320 			Learning rate: weights:   1.000e-05    
2023-04-02 06:07:17,328 			Last test performance: 99.43%
2023-04-02 06:07:17,328 ----------------
2023-04-02 06:07:17,560   96  =>  49   		Training 486 pattern with 100.00% 	Forward time: 	 0.18 sec
2023-04-02 06:07:17,560 			Loss:    5.991e-05    			Backward time: 	 0.05 sec 
2023-04-02 06:07:17,689 			Learning rate: weights:   1.000e-05    
2023-04-02 06:07:17,689 			Last test performance: 99.43%
2023-04-02 06:07:17,689 ----------------
2023-04-02 06:07:17,932   96  =>  50   		Training 486 pattern with 99.79% 	Forward time: 	 0.18 sec
2023-04-02 06:07:17,932 			Loss:    5.122e-04    			Backward time: 	 0.05 sec 
2023-04-02 06:07:18,083 			Learning rate: weights:   1.000e-05    
2023-04-02 06:07:18,083 			Last test performance: 99.43%
2023-04-02 06:07:18,083 ----------------
2023-04-02 06:07:18,322   96  =>  51   		Training 486 pattern with 99.79% 	Forward time: 	 0.17 sec
2023-04-02 06:07:18,322 			Loss:    5.047e-04    			Backward time: 	 0.05 sec 
2023-04-02 06:07:18,459 			Learning rate: weights:   1.000e-05    
2023-04-02 06:07:18,459 			Last test performance: 99.43%
2023-04-02 06:07:18,460 ----------------
2023-04-02 06:07:18,725   96  =>  52   		Training 486 pattern with 100.00% 	Forward time: 	 0.20 sec
2023-04-02 06:07:18,725 			Loss:    5.598e-05    			Backward time: 	 0.05 sec 
2023-04-02 06:07:18,852 			Learning rate: weights:   1.000e-05    
2023-04-02 06:07:18,852 			Last test performance: 99.43%
2023-04-02 06:07:18,852 ----------------
2023-04-02 06:07:19,098   96  =>  53   		Training 486 pattern with 99.79% 	Forward time: 	 0.18 sec
2023-04-02 06:07:19,099 			Loss:    1.656e-04    			Backward time: 	 0.06 sec 
2023-04-02 06:07:19,189 			Learning rate: weights:   1.000e-05    
2023-04-02 06:07:19,189 			Last test performance: 99.43%
2023-04-02 06:07:19,189 ----------------
2023-04-02 06:07:19,466   96  =>  54   		Training 486 pattern with 99.79% 	Forward time: 	 0.21 sec
2023-04-02 06:07:19,466 			Loss:    1.449e-04    			Backward time: 	 0.06 sec 
2023-04-02 06:07:19,582 			Learning rate: weights:   1.000e-05    
2023-04-02 06:07:19,582 			Last test performance: 99.43%
2023-04-02 06:07:19,582 ----------------
2023-04-02 06:07:19,820   96  =>  55   		Training 486 pattern with 100.00% 	Forward time: 	 0.17 sec
2023-04-02 06:07:19,820 			Loss:    4.312e-05    			Backward time: 	 0.05 sec 
2023-04-02 06:07:19,949 			Learning rate: weights:   1.000e-05    
2023-04-02 06:07:19,949 			Last test performance: 99.43%
2023-04-02 06:07:19,949 ----------------
2023-04-02 06:07:20,240   96  =>  56   		Training 486 pattern with 99.58% 	Forward time: 	 0.22 sec
2023-04-02 06:07:20,240 			Loss:    3.692e-04    			Backward time: 	 0.06 sec 
2023-04-02 06:07:20,418 			Learning rate: weights:   1.000e-05    
2023-04-02 06:07:20,418 			Last test performance: 99.43%
2023-04-02 06:07:20,418 ----------------
2023-04-02 06:07:20,717   96  =>  57   		Training 486 pattern with 99.79% 	Forward time: 	 0.22 sec
2023-04-02 06:07:20,717 			Loss:    2.183e-04    			Backward time: 	 0.06 sec 
2023-04-02 06:07:20,773 			Learning rate: weights:   1.000e-05    
2023-04-02 06:07:20,773 			Last test performance: 99.43%
2023-04-02 06:07:20,774 ----------------
2023-04-02 06:07:21,069   96  =>  58   		Training 486 pattern with 100.00% 	Forward time: 	 0.23 sec
2023-04-02 06:07:21,069 			Loss:    6.830e-05    			Backward time: 	 0.05 sec 
2023-04-02 06:07:21,191 			Learning rate: weights:   1.000e-05    
2023-04-02 06:07:21,191 			Last test performance: 99.43%
2023-04-02 06:07:21,191 ----------------
2023-04-02 06:07:21,465   96  =>  59   		Training 486 pattern with 99.79% 	Forward time: 	 0.21 sec
2023-04-02 06:07:21,465 			Loss:    6.556e-04    			Backward time: 	 0.05 sec 
2023-04-02 06:07:21,589 			Learning rate: weights:   1.000e-05    
2023-04-02 06:07:21,589 			Last test performance: 99.43%
2023-04-02 06:07:21,589 ----------------
2023-04-02 06:07:21,828   96  =>  60   		Training 486 pattern with 99.79% 	Forward time: 	 0.18 sec
2023-04-02 06:07:21,829 			Loss:    3.006e-04    			Backward time: 	 0.05 sec 
2023-04-02 06:07:21,991 			Learning rate: weights:   1.000e-05    
2023-04-02 06:07:21,991 			Last test performance: 99.43%
2023-04-02 06:07:21,991 ----------------
2023-04-02 06:07:22,275   96  =>  61   		Training 486 pattern with 100.00% 	Forward time: 	 0.21 sec
2023-04-02 06:07:22,275 			Loss:    7.417e-05    			Backward time: 	 0.06 sec 
2023-04-02 06:07:22,366 			Learning rate: weights:   1.000e-05    
2023-04-02 06:07:22,366 			Last test performance: 99.43%
2023-04-02 06:07:22,366 ----------------
2023-04-02 06:07:22,651   96  =>  62   		Training 486 pattern with 100.00% 	Forward time: 	 0.21 sec
2023-04-02 06:07:22,651 			Loss:    1.143e-04    			Backward time: 	 0.06 sec 
2023-04-02 06:07:22,739 			Learning rate: weights:   1.000e-05    
2023-04-02 06:07:22,739 			Last test performance: 99.43%
2023-04-02 06:07:22,739 ----------------
2023-04-02 06:07:23,003   96  =>  63   		Training 486 pattern with 100.00% 	Forward time: 	 0.20 sec
2023-04-02 06:07:23,003 			Loss:    3.994e-05    			Backward time: 	 0.05 sec 
2023-04-02 06:07:23,144 			Learning rate: weights:   1.000e-05    
2023-04-02 06:07:23,144 			Last test performance: 99.43%
2023-04-02 06:07:23,144 ----------------
2023-04-02 06:07:23,423   96  =>  64   		Training 486 pattern with 99.79% 	Forward time: 	 0.21 sec
2023-04-02 06:07:23,423 			Loss:    1.675e-04    			Backward time: 	 0.06 sec 
2023-04-02 06:07:23,510 			Learning rate: weights:   1.000e-05    
2023-04-02 06:07:23,511 			Last test performance: 99.43%
2023-04-02 06:07:23,511 ----------------
2023-04-02 06:07:23,783   96  =>  65   		Training 486 pattern with 100.00% 	Forward time: 	 0.20 sec
2023-04-02 06:07:23,783 			Loss:    4.787e-05    			Backward time: 	 0.06 sec 
2023-04-02 06:07:23,876 			Learning rate: weights:   1.000e-05    
2023-04-02 06:07:23,876 			Last test performance: 99.43%
2023-04-02 06:07:23,876 ----------------
2023-04-02 06:07:24,142   96  =>  66   		Training 486 pattern with 99.58% 	Forward time: 	 0.21 sec
2023-04-02 06:07:24,142 			Loss:    1.119e-03    			Backward time: 	 0.05 sec 
2023-04-02 06:07:24,325 			Learning rate: weights:   1.000e-05    
2023-04-02 06:07:24,325 			Last test performance: 99.43%
2023-04-02 06:07:24,325 ----------------
2023-04-02 06:07:24,584   96  =>  67   		Training 486 pattern with 100.00% 	Forward time: 	 0.19 sec
2023-04-02 06:07:24,584 			Loss:    7.678e-05    			Backward time: 	 0.05 sec 
2023-04-02 06:07:24,726 			Learning rate: weights:   1.000e-05    
2023-04-02 06:07:24,727 			Last test performance: 99.43%
2023-04-02 06:07:24,727 ----------------
2023-04-02 06:07:24,969   96  =>  68   		Training 486 pattern with 100.00% 	Forward time: 	 0.18 sec
2023-04-02 06:07:24,969 			Loss:    5.233e-05    			Backward time: 	 0.05 sec 
2023-04-02 06:07:25,117 			Learning rate: weights:   1.000e-05    
2023-04-02 06:07:25,117 			Last test performance: 99.43%
2023-04-02 06:07:25,117 ----------------
2023-04-02 06:07:25,364   96  =>  69   		Training 486 pattern with 99.79% 	Forward time: 	 0.19 sec
2023-04-02 06:07:25,364 			Loss:    1.776e-04    			Backward time: 	 0.05 sec 
2023-04-02 06:07:25,541 			Learning rate: weights:   1.000e-05    
2023-04-02 06:07:25,542 			Last test performance: 99.43%
2023-04-02 06:07:25,542 ----------------
2023-04-02 06:07:25,821   96  =>  70   		Training 486 pattern with 99.58% 	Forward time: 	 0.21 sec
2023-04-02 06:07:25,821 			Loss:    2.545e-04    			Backward time: 	 0.06 sec 
2023-04-02 06:07:25,956 			Learning rate: weights:   1.000e-05    
2023-04-02 06:07:25,956 			Last test performance: 99.43%
2023-04-02 06:07:25,957 ----------------
2023-04-02 06:07:26,248   96  =>  71   		Training 486 pattern with 100.00% 	Forward time: 	 0.22 sec
2023-04-02 06:07:26,248 			Loss:    1.118e-04    			Backward time: 	 0.06 sec 
2023-04-02 06:07:26,334 			Learning rate: weights:   1.000e-05    
2023-04-02 06:07:26,334 			Last test performance: 99.43%
2023-04-02 06:07:26,334 ----------------
2023-04-02 06:07:26,583   96  =>  72   		Training 486 pattern with 99.79% 	Forward time: 	 0.18 sec
2023-04-02 06:07:26,583 			Loss:    1.861e-04    			Backward time: 	 0.06 sec 
2023-04-02 06:07:26,715 			Learning rate: weights:   1.000e-05    
2023-04-02 06:07:26,715 			Last test performance: 99.43%
2023-04-02 06:07:26,715 ----------------
2023-04-02 06:07:26,955   96  =>  73   		Training 486 pattern with 100.00% 	Forward time: 	 0.17 sec
2023-04-02 06:07:26,955 			Loss:    8.364e-05    			Backward time: 	 0.06 sec 
2023-04-02 06:07:27,049 			Learning rate: weights:   1.000e-05    
2023-04-02 06:07:27,049 			Last test performance: 99.43%
2023-04-02 06:07:27,049 ----------------
2023-04-02 06:07:27,328   96  =>  74   		Training 486 pattern with 100.00% 	Forward time: 	 0.20 sec
2023-04-02 06:07:27,328 			Loss:    1.109e-04    			Backward time: 	 0.06 sec 
2023-04-02 06:07:27,454 			Learning rate: weights:   1.000e-05    
2023-04-02 06:07:27,455 			Last test performance: 99.43%
2023-04-02 06:07:27,455 ----------------
2023-04-02 06:07:27,717   96  =>  75   		Training 486 pattern with 100.00% 	Forward time: 	 0.19 sec
2023-04-02 06:07:27,718 			Loss:    1.082e-04    			Backward time: 	 0.06 sec 
2023-04-02 06:07:27,834 			Learning rate: weights:   1.000e-05    
2023-04-02 06:07:27,834 			Last test performance: 99.43%
2023-04-02 06:07:27,834 ----------------
2023-04-02 06:07:28,112   96  =>  76   		Training 486 pattern with 99.79% 	Forward time: 	 0.21 sec
2023-04-02 06:07:28,112 			Loss:    2.634e-04    			Backward time: 	 0.06 sec 
2023-04-02 06:07:28,213 			Learning rate: weights:   1.000e-05    
2023-04-02 06:07:28,214 			Last test performance: 99.43%
2023-04-02 06:07:28,215 ----------------
2023-04-02 06:07:28,483   96  =>  77   		Training 486 pattern with 100.00% 	Forward time: 	 0.19 sec
2023-04-02 06:07:28,483 			Loss:    8.514e-05    			Backward time: 	 0.06 sec 
2023-04-02 06:07:28,634 			Learning rate: weights:   1.000e-05    
2023-04-02 06:07:28,634 			Last test performance: 99.43%
2023-04-02 06:07:28,634 ----------------
2023-04-02 06:07:28,876   96  =>  78   		Training 486 pattern with 100.00% 	Forward time: 	 0.17 sec
2023-04-02 06:07:28,876 			Loss:    4.534e-05    			Backward time: 	 0.06 sec 
2023-04-02 06:07:29,008 			Learning rate: weights:   1.000e-05    
2023-04-02 06:07:29,008 			Last test performance: 99.43%
2023-04-02 06:07:29,008 ----------------
2023-04-02 06:07:29,296   96  =>  79   		Training 486 pattern with 99.58% 	Forward time: 	 0.21 sec
2023-04-02 06:07:29,296 			Loss:    2.463e-04    			Backward time: 	 0.06 sec 
2023-04-02 06:07:29,392 			Learning rate: weights:   1.000e-05    
2023-04-02 06:07:29,393 			Last test performance: 99.43%
2023-04-02 06:07:29,393 ----------------
2023-04-02 06:07:29,645   96  =>  80   		Training 486 pattern with 99.79% 	Forward time: 	 0.18 sec
2023-04-02 06:07:29,645 			Loss:    1.706e-04    			Backward time: 	 0.06 sec 
2023-04-02 06:07:29,797 			Learning rate: weights:   1.000e-05    
2023-04-02 06:07:29,798 			Last test performance: 99.43%
2023-04-02 06:07:29,798 ----------------
2023-04-02 06:07:30,067   96  =>  81   		Training 486 pattern with 100.00% 	Forward time: 	 0.21 sec
2023-04-02 06:07:30,067 			Loss:    3.032e-05    			Backward time: 	 0.05 sec 
2023-04-02 06:07:30,154 			Learning rate: weights:   1.000e-05    
2023-04-02 06:07:30,154 			Last test performance: 99.43%
2023-04-02 06:07:30,154 ----------------
2023-04-02 06:07:30,386   96  =>  82   		Training 486 pattern with 100.00% 	Forward time: 	 0.17 sec
2023-04-02 06:07:30,386 			Loss:    8.195e-05    			Backward time: 	 0.05 sec 
2023-04-02 06:07:30,528 			Learning rate: weights:   1.000e-05    
2023-04-02 06:07:30,528 			Last test performance: 99.43%
2023-04-02 06:07:30,528 ----------------
2023-04-02 06:07:30,759   96  =>  83   		Training 486 pattern with 100.00% 	Forward time: 	 0.17 sec
2023-04-02 06:07:30,759 			Loss:    9.474e-05    			Backward time: 	 0.05 sec 
2023-04-02 06:07:30,886 			Learning rate: weights:   1.000e-05    
2023-04-02 06:07:30,886 			Last test performance: 99.43%
2023-04-02 06:07:30,887 ----------------
2023-04-02 06:07:31,128   96  =>  84   		Training 486 pattern with 100.00% 	Forward time: 	 0.17 sec
2023-04-02 06:07:31,128 			Loss:    8.771e-05    			Backward time: 	 0.05 sec 
2023-04-02 06:07:31,213 			Learning rate: weights:   1.000e-05    
2023-04-02 06:07:31,213 			Last test performance: 99.43%
2023-04-02 06:07:31,213 ----------------
2023-04-02 06:07:31,494   96  =>  85   		Training 486 pattern with 100.00% 	Forward time: 	 0.21 sec
2023-04-02 06:07:31,494 			Loss:    1.468e-04    			Backward time: 	 0.06 sec 
2023-04-02 06:07:31,619 			Learning rate: weights:   1.000e-05    
2023-04-02 06:07:31,619 			Last test performance: 99.43%
2023-04-02 06:07:31,619 ----------------
2023-04-02 06:07:31,888   96  =>  86   		Training 486 pattern with 100.00% 	Forward time: 	 0.19 sec
2023-04-02 06:07:31,888 			Loss:    1.283e-04    			Backward time: 	 0.06 sec 
2023-04-02 06:07:31,992 			Learning rate: weights:   1.000e-05    
2023-04-02 06:07:31,992 			Last test performance: 99.43%
2023-04-02 06:07:31,992 ----------------
2023-04-02 06:07:32,266   96  =>  87   		Training 486 pattern with 99.58% 	Forward time: 	 0.21 sec
2023-04-02 06:07:32,266 			Loss:    3.093e-04    			Backward time: 	 0.05 sec 
2023-04-02 06:07:32,394 			Learning rate: weights:   1.000e-05    
2023-04-02 06:07:32,395 			Last test performance: 99.43%
2023-04-02 06:07:32,395 ----------------
2023-04-02 06:07:32,706   96  =>  88   		Training 486 pattern with 100.00% 	Forward time: 	 0.23 sec
2023-04-02 06:07:32,706 			Loss:    9.469e-05    			Backward time: 	 0.07 sec 
2023-04-02 06:07:32,849 			Learning rate: weights:   1.000e-05    
2023-04-02 06:07:32,849 			Last test performance: 99.43%
2023-04-02 06:07:32,850 ----------------
2023-04-02 06:07:33,099   96  =>  89   		Training 486 pattern with 100.00% 	Forward time: 	 0.18 sec
2023-04-02 06:07:33,099 			Loss:    7.807e-05    			Backward time: 	 0.06 sec 
2023-04-02 06:07:33,227 			Learning rate: weights:   1.000e-05    
2023-04-02 06:07:33,227 			Last test performance: 99.43%
2023-04-02 06:07:33,228 ----------------
2023-04-02 06:07:33,499   96  =>  90   		Training 486 pattern with 99.79% 	Forward time: 	 0.21 sec
2023-04-02 06:07:33,499 			Loss:    2.069e-04    			Backward time: 	 0.05 sec 
2023-04-02 06:07:33,631 			Learning rate: weights:   1.000e-05    
2023-04-02 06:07:33,631 			Last test performance: 99.43%
2023-04-02 06:07:33,631 ----------------
2023-04-02 06:07:33,894   96  =>  91   		Training 486 pattern with 99.79% 	Forward time: 	 0.19 sec
2023-04-02 06:07:33,894 			Loss:    5.461e-04    			Backward time: 	 0.06 sec 
2023-04-02 06:07:33,961 			Learning rate: weights:   1.000e-05    
2023-04-02 06:07:33,961 			Last test performance: 99.43%
2023-04-02 06:07:33,961 ----------------
2023-04-02 06:07:34,202   96  =>  92   		Training 486 pattern with 99.79% 	Forward time: 	 0.18 sec
2023-04-02 06:07:34,202 			Loss:    1.137e-04    			Backward time: 	 0.05 sec 
2023-04-02 06:07:34,348 			Learning rate: weights:   1.000e-05    
2023-04-02 06:07:34,348 			Last test performance: 99.43%
2023-04-02 06:07:34,348 ----------------
2023-04-02 06:07:34,591   96  =>  93   		Training 486 pattern with 100.00% 	Forward time: 	 0.18 sec
2023-04-02 06:07:34,591 			Loss:    6.399e-05    			Backward time: 	 0.06 sec 
2023-04-02 06:07:34,718 			Learning rate: weights:   1.000e-05    
2023-04-02 06:07:34,718 			Last test performance: 99.43%
2023-04-02 06:07:34,718 ----------------
2023-04-02 06:07:34,992   96  =>  94   		Training 486 pattern with 100.00% 	Forward time: 	 0.21 sec
2023-04-02 06:07:34,992 			Loss:    7.214e-05    			Backward time: 	 0.05 sec 
2023-04-02 06:07:35,156 			Learning rate: weights:   1.000e-05    
2023-04-02 06:07:35,157 			Last test performance: 99.43%
2023-04-02 06:07:35,157 ----------------
2023-04-02 06:07:35,429   96  =>  95   		Training 486 pattern with 99.79% 	Forward time: 	 0.21 sec
2023-04-02 06:07:35,430 			Loss:    2.431e-04    			Backward time: 	 0.05 sec 
2023-04-02 06:07:35,585 			Learning rate: weights:   1.000e-05    
2023-04-02 06:07:35,585 			Last test performance: 99.43%
2023-04-02 06:07:35,585 ----------------
2023-04-02 06:07:35,849   96  =>  96   		Training 486 pattern with 100.00% 	Forward time: 	 0.20 sec
2023-04-02 06:07:35,849 			Loss:    2.681e-05    			Backward time: 	 0.05 sec 
2023-04-02 06:07:35,944 			Learning rate: weights:   1.000e-05    
2023-04-02 06:07:35,944 			Last test performance: 99.43%
2023-04-02 06:07:35,944 ----------------
2023-04-02 06:07:36,211   96  =>  97   		Training 486 pattern with 100.00% 	Forward time: 	 0.21 sec
2023-04-02 06:07:36,211 			Loss:    5.205e-05    			Backward time: 	 0.05 sec 
2023-04-02 06:07:36,330 			Learning rate: weights:   1.000e-05    
2023-04-02 06:07:36,330 			Last test performance: 99.43%
2023-04-02 06:07:36,330 ----------------
2023-04-02 06:07:36,596   96  =>  98   		Training 486 pattern with 100.00% 	Forward time: 	 0.21 sec
2023-04-02 06:07:36,597 			Loss:    6.804e-05    			Backward time: 	 0.05 sec 
2023-04-02 06:07:36,785 			Learning rate: weights:   1.000e-05    
2023-04-02 06:07:36,785 			Last test performance: 99.43%
2023-04-02 06:07:36,785 ----------------
2023-04-02 06:07:37,061   96  =>  99   		Training 486 pattern with 100.00% 	Forward time: 	 0.21 sec
2023-04-02 06:07:37,061 			Loss:    8.493e-05    			Backward time: 	 0.06 sec 
2023-04-02 06:07:37,190 			Learning rate: weights:   1.000e-05    
2023-04-02 06:07:37,191 			Last test performance: 99.43%
2023-04-02 06:07:37,191 ----------------
2023-04-02 06:07:37,443   96  => 100   		Training 486 pattern with 100.00% 	Forward time: 	 0.18 sec
2023-04-02 06:07:37,443 			Loss:    1.052e-04    			Backward time: 	 0.06 sec 
2023-04-02 06:07:37,534 			Learning rate: weights:   1.000e-05    
2023-04-02 06:07:37,534 			Last test performance: 99.43%
2023-04-02 06:07:37,534 ----------------
2023-04-02 06:07:37,810   96  => 101   		Training 486 pattern with 99.79% 	Forward time: 	 0.21 sec
2023-04-02 06:07:37,810 			Loss:    2.126e-04    			Backward time: 	 0.06 sec 
2023-04-02 06:07:37,926 			Learning rate: weights:   1.000e-05    
2023-04-02 06:07:37,926 			Last test performance: 99.43%
2023-04-02 06:07:37,926 ----------------
2023-04-02 06:07:38,207   96  => 102   		Training 486 pattern with 100.00% 	Forward time: 	 0.21 sec
2023-04-02 06:07:38,207 			Loss:    1.465e-04    			Backward time: 	 0.06 sec 
2023-04-02 06:07:38,325 			Learning rate: weights:   1.000e-05    
2023-04-02 06:07:38,325 			Last test performance: 99.43%
2023-04-02 06:07:38,325 ----------------
2023-04-02 06:07:38,586   96  => 103   		Training 486 pattern with 99.79% 	Forward time: 	 0.20 sec
2023-04-02 06:07:38,586 			Loss:    2.325e-04    			Backward time: 	 0.05 sec 
2023-04-02 06:07:38,781 			Learning rate: weights:   1.000e-05    
2023-04-02 06:07:38,781 			Last test performance: 99.43%
2023-04-02 06:07:38,782 ----------------
2023-04-02 06:07:39,053   96  => 104   		Training 486 pattern with 100.00% 	Forward time: 	 0.21 sec
2023-04-02 06:07:39,053 			Loss:    2.329e-04    			Backward time: 	 0.05 sec 
2023-04-02 06:07:39,138 			Learning rate: weights:   1.000e-05    
2023-04-02 06:07:39,138 			Last test performance: 99.43%
2023-04-02 06:07:39,138 ----------------
2023-04-02 06:07:39,400   96  => 105   		Training 486 pattern with 100.00% 	Forward time: 	 0.20 sec
2023-04-02 06:07:39,400 			Loss:    8.551e-05    			Backward time: 	 0.05 sec 
2023-04-02 06:07:39,547 			Learning rate: weights:   1.000e-05    
2023-04-02 06:07:39,548 			Last test performance: 99.43%
2023-04-02 06:07:39,548 ----------------
2023-04-02 06:07:39,871   96  => 106   		Training 486 pattern with 100.00% 	Forward time: 	 0.24 sec
2023-04-02 06:07:39,871 			Loss:    3.771e-05    			Backward time: 	 0.07 sec 
2023-04-02 06:07:40,025 			Learning rate: weights:   1.000e-05    
2023-04-02 06:07:40,025 			Last test performance: 99.43%
2023-04-02 06:07:40,025 ----------------
2023-04-02 06:07:40,345   96  => 107   		Training 486 pattern with 100.00% 	Forward time: 	 0.24 sec
2023-04-02 06:07:40,345 			Loss:    4.611e-05    			Backward time: 	 0.06 sec 
2023-04-02 06:07:40,482 			Learning rate: weights:   1.000e-05    
2023-04-02 06:07:40,482 			Last test performance: 99.43%
2023-04-02 06:07:40,482 ----------------
2023-04-02 06:07:40,802   96  => 108   		Training 486 pattern with 99.79% 	Forward time: 	 0.24 sec
2023-04-02 06:07:40,802 			Loss:    9.408e-05    			Backward time: 	 0.06 sec 
2023-04-02 06:07:40,880 			Learning rate: weights:   1.000e-05    
2023-04-02 06:07:40,881 			Last test performance: 99.43%
2023-04-02 06:07:40,881 ----------------
2023-04-02 06:07:41,184   96  => 109   		Training 486 pattern with 100.00% 	Forward time: 	 0.24 sec
2023-04-02 06:07:41,184 			Loss:    6.021e-05    			Backward time: 	 0.05 sec 
2023-04-02 06:07:41,276 			Learning rate: weights:   1.000e-05    
2023-04-02 06:07:41,276 			Last test performance: 99.43%
2023-04-02 06:07:41,276 ----------------
2023-04-02 06:07:41,603   96  => 110   		Training 486 pattern with 99.79% 	Forward time: 	 0.24 sec
2023-04-02 06:07:41,603 			Loss:    1.165e-04    			Backward time: 	 0.07 sec 
2023-04-02 06:07:41,691 			Learning rate: weights:   1.000e-05    
2023-04-02 06:07:41,692 			Last test performance: 99.43%
2023-04-02 06:07:41,692 ----------------
2023-04-02 06:07:42,011   96  => 111   		Training 486 pattern with 100.00% 	Forward time: 	 0.24 sec
2023-04-02 06:07:42,011 			Loss:    5.397e-05    			Backward time: 	 0.06 sec 
2023-04-02 06:07:42,126 			Learning rate: weights:   1.000e-05    
2023-04-02 06:07:42,126 			Last test performance: 99.43%
2023-04-02 06:07:42,127 ----------------
2023-04-02 06:07:42,451   96  => 112   		Training 486 pattern with 99.58% 	Forward time: 	 0.24 sec
2023-04-02 06:07:42,451 			Loss:    3.122e-04    			Backward time: 	 0.07 sec 
2023-04-02 06:07:42,588 			Learning rate: weights:   1.000e-05    
2023-04-02 06:07:42,588 			Last test performance: 99.43%
2023-04-02 06:07:42,588 ----------------
2023-04-02 06:07:42,856   96  => 113   		Training 486 pattern with 100.00% 	Forward time: 	 0.19 sec
2023-04-02 06:07:42,856 			Loss:    1.350e-04    			Backward time: 	 0.07 sec 
2023-04-02 06:07:43,001 			Learning rate: weights:   1.000e-05    
2023-04-02 06:07:43,002 			Last test performance: 99.43%
2023-04-02 06:07:43,002 ----------------
2023-04-02 06:07:43,248   96  => 114   		Training 486 pattern with 99.79% 	Forward time: 	 0.18 sec
2023-04-02 06:07:43,249 			Loss:    3.714e-04    			Backward time: 	 0.06 sec 
2023-04-02 06:07:43,355 			Learning rate: weights:   1.000e-05    
2023-04-02 06:07:43,355 			Last test performance: 99.43%
2023-04-02 06:07:43,355 ----------------
2023-04-02 06:07:43,635   96  => 115   		Training 486 pattern with 99.79% 	Forward time: 	 0.21 sec
2023-04-02 06:07:43,635 			Loss:    1.953e-04    			Backward time: 	 0.06 sec 
2023-04-02 06:07:43,832 			Learning rate: weights:   1.000e-05    
2023-04-02 06:07:43,832 			Last test performance: 99.43%
2023-04-02 06:07:43,832 ----------------
2023-04-02 06:07:44,177   96  => 116   		Training 486 pattern with 100.00% 	Forward time: 	 0.26 sec
2023-04-02 06:07:44,177 			Loss:    5.312e-05    			Backward time: 	 0.06 sec 
2023-04-02 06:07:44,320 			Learning rate: weights:   1.000e-05    
2023-04-02 06:07:44,320 			Last test performance: 99.43%
2023-04-02 06:07:44,320 ----------------
2023-04-02 06:07:44,608   96  => 117   		Training 486 pattern with 100.00% 	Forward time: 	 0.20 sec
2023-04-02 06:07:44,608 			Loss:    2.000e-05    			Backward time: 	 0.06 sec 
2023-04-02 06:07:44,748 			Learning rate: weights:   1.000e-05    
2023-04-02 06:07:44,749 			Last test performance: 99.43%
2023-04-02 06:07:44,749 ----------------
2023-04-02 06:07:45,041   96  => 118   		Training 486 pattern with 99.58% 	Forward time: 	 0.22 sec
2023-04-02 06:07:45,041 			Loss:    9.980e-04    			Backward time: 	 0.06 sec 
2023-04-02 06:07:45,190 			Learning rate: weights:   1.000e-05    
2023-04-02 06:07:45,190 			Last test performance: 99.43%
2023-04-02 06:07:45,190 ----------------
2023-04-02 06:07:45,456   96  => 119   		Training 486 pattern with 100.00% 	Forward time: 	 0.21 sec
2023-04-02 06:07:45,456 			Loss:    4.438e-05    			Backward time: 	 0.05 sec 
2023-04-02 06:07:45,572 			Learning rate: weights:   1.000e-05    
2023-04-02 06:07:45,572 			Last test performance: 99.43%
2023-04-02 06:07:45,572 ----------------
2023-04-02 06:07:45,807   96  => 120   		Training 486 pattern with 100.00% 	Forward time: 	 0.17 sec
2023-04-02 06:07:45,807 			Loss:    3.741e-05    			Backward time: 	 0.05 sec 
2023-04-02 06:07:45,969 			Learning rate: weights:   1.000e-05    
2023-04-02 06:07:45,969 			Last test performance: 99.43%
2023-04-02 06:07:45,969 ----------------
2023-04-02 06:07:46,263   96  => 121   		Training 486 pattern with 100.00% 	Forward time: 	 0.22 sec
2023-04-02 06:07:46,264 			Loss:    3.860e-05    			Backward time: 	 0.06 sec 
2023-04-02 06:07:46,422 			Learning rate: weights:   1.000e-05    
2023-04-02 06:07:46,422 			Last test performance: 99.43%
2023-04-02 06:07:46,422 ----------------
2023-04-02 06:07:46,662   96  => 122   		Training 486 pattern with 100.00% 	Forward time: 	 0.18 sec
2023-04-02 06:07:46,663 			Loss:    1.450e-04    			Backward time: 	 0.05 sec 
2023-04-02 06:07:46,765 			Learning rate: weights:   1.000e-05    
2023-04-02 06:07:46,765 			Last test performance: 99.43%
2023-04-02 06:07:46,765 ----------------
2023-04-02 06:07:47,003   96  => 123   		Training 486 pattern with 100.00% 	Forward time: 	 0.17 sec
2023-04-02 06:07:47,003 			Loss:    7.922e-05    			Backward time: 	 0.05 sec 
2023-04-02 06:07:47,092 			Learning rate: weights:   1.000e-05    
2023-04-02 06:07:47,092 			Last test performance: 99.43%
2023-04-02 06:07:47,092 ----------------
2023-04-02 06:07:47,348   96  => 124   		Training 486 pattern with 99.58% 	Forward time: 	 0.20 sec
2023-04-02 06:07:47,348 			Loss:    6.068e-04    			Backward time: 	 0.05 sec 
2023-04-02 06:07:47,464 
2023-04-02 06:07:47,464 Testing:
2023-04-02 06:07:47,518 		24 of 10000 with 95.83% 	 Time used:  0.05 sec
2023-04-02 06:07:47,524 		48 of 10000 with 97.92% 	 Time used:  0.01 sec
2023-04-02 06:07:47,530 		72 of 10000 with 98.61% 	 Time used:  0.01 sec
2023-04-02 06:07:47,535 		96 of 10000 with 98.96% 	 Time used:  0.01 sec
2023-04-02 06:07:47,541 		120 of 10000 with 99.17% 	 Time used:  0.01 sec
2023-04-02 06:07:47,547 		144 of 10000 with 98.61% 	 Time used:  0.01 sec
2023-04-02 06:07:47,553 		168 of 10000 with 98.81% 	 Time used:  0.01 sec
2023-04-02 06:07:47,559 		192 of 10000 with 98.96% 	 Time used:  0.01 sec
2023-04-02 06:07:47,565 		216 of 10000 with 99.07% 	 Time used:  0.01 sec
2023-04-02 06:07:47,571 		240 of 10000 with 99.17% 	 Time used:  0.01 sec
2023-04-02 06:07:47,577 		264 of 10000 with 99.24% 	 Time used:  0.01 sec
2023-04-02 06:07:47,584 		288 of 10000 with 99.31% 	 Time used:  0.01 sec
2023-04-02 06:07:47,590 		312 of 10000 with 99.04% 	 Time used:  0.01 sec
2023-04-02 06:07:47,596 		336 of 10000 with 99.11% 	 Time used:  0.01 sec
2023-04-02 06:07:47,602 		360 of 10000 with 99.17% 	 Time used:  0.01 sec
2023-04-02 06:07:47,610 		384 of 10000 with 99.22% 	 Time used:  0.01 sec
2023-04-02 06:07:47,616 		408 of 10000 with 99.26% 	 Time used:  0.01 sec
2023-04-02 06:07:47,622 		432 of 10000 with 99.31% 	 Time used:  0.01 sec
2023-04-02 06:07:47,628 		456 of 10000 with 98.90% 	 Time used:  0.01 sec
2023-04-02 06:07:47,635 		480 of 10000 with 98.96% 	 Time used:  0.01 sec
2023-04-02 06:07:47,641 		504 of 10000 with 99.01% 	 Time used:  0.01 sec
2023-04-02 06:07:47,647 		528 of 10000 with 99.05% 	 Time used:  0.01 sec
2023-04-02 06:07:47,654 		552 of 10000 with 99.09% 	 Time used:  0.01 sec
2023-04-02 06:07:47,660 		576 of 10000 with 99.13% 	 Time used:  0.01 sec
2023-04-02 06:07:47,666 		600 of 10000 with 99.17% 	 Time used:  0.01 sec
2023-04-02 06:07:47,672 		624 of 10000 with 99.20% 	 Time used:  0.01 sec
2023-04-02 06:07:47,679 		648 of 10000 with 99.23% 	 Time used:  0.01 sec
2023-04-02 06:07:47,685 		672 of 10000 with 99.26% 	 Time used:  0.01 sec
2023-04-02 06:07:47,691 		696 of 10000 with 99.28% 	 Time used:  0.01 sec
2023-04-02 06:07:47,697 		720 of 10000 with 99.31% 	 Time used:  0.01 sec
2023-04-02 06:07:47,704 		744 of 10000 with 99.33% 	 Time used:  0.01 sec
2023-04-02 06:07:47,713 		768 of 10000 with 99.35% 	 Time used:  0.01 sec
2023-04-02 06:07:47,720 		792 of 10000 with 99.37% 	 Time used:  0.01 sec
2023-04-02 06:07:47,726 		816 of 10000 with 99.39% 	 Time used:  0.01 sec
2023-04-02 06:07:47,733 		840 of 10000 with 99.29% 	 Time used:  0.01 sec
2023-04-02 06:07:47,739 		864 of 10000 with 99.31% 	 Time used:  0.01 sec
2023-04-02 06:07:47,745 		888 of 10000 with 99.32% 	 Time used:  0.01 sec
2023-04-02 06:07:47,752 		912 of 10000 with 99.12% 	 Time used:  0.01 sec
2023-04-02 06:07:47,758 		936 of 10000 with 99.15% 	 Time used:  0.01 sec
2023-04-02 06:07:47,764 		960 of 10000 with 99.17% 	 Time used:  0.01 sec
2023-04-02 06:07:47,771 		984 of 10000 with 99.19% 	 Time used:  0.01 sec
2023-04-02 06:07:47,777 		1008 of 10000 with 99.21% 	 Time used:  0.01 sec
2023-04-02 06:07:47,783 		1032 of 10000 with 99.22% 	 Time used:  0.01 sec
2023-04-02 06:07:47,790 		1056 of 10000 with 99.15% 	 Time used:  0.01 sec
2023-04-02 06:07:47,796 		1080 of 10000 with 99.17% 	 Time used:  0.01 sec
2023-04-02 06:07:47,802 		1104 of 10000 with 99.18% 	 Time used:  0.01 sec
2023-04-02 06:07:47,809 		1128 of 10000 with 99.20% 	 Time used:  0.01 sec
2023-04-02 06:07:47,815 		1152 of 10000 with 99.22% 	 Time used:  0.01 sec
2023-04-02 06:07:47,822 		1176 of 10000 with 99.23% 	 Time used:  0.01 sec
2023-04-02 06:07:47,828 		1200 of 10000 with 99.25% 	 Time used:  0.01 sec
2023-04-02 06:07:47,834 		1224 of 10000 with 99.26% 	 Time used:  0.01 sec
2023-04-02 06:07:47,841 		1248 of 10000 with 99.28% 	 Time used:  0.01 sec
2023-04-02 06:07:47,847 		1272 of 10000 with 99.29% 	 Time used:  0.01 sec
2023-04-02 06:07:47,854 		1296 of 10000 with 99.31% 	 Time used:  0.01 sec
2023-04-02 06:07:47,860 		1320 of 10000 with 99.32% 	 Time used:  0.01 sec
2023-04-02 06:07:47,866 		1344 of 10000 with 99.33% 	 Time used:  0.01 sec
2023-04-02 06:07:47,872 		1368 of 10000 with 99.34% 	 Time used:  0.01 sec
2023-04-02 06:07:47,879 		1392 of 10000 with 99.35% 	 Time used:  0.01 sec
2023-04-02 06:07:47,885 		1416 of 10000 with 99.36% 	 Time used:  0.01 sec
2023-04-02 06:07:47,891 		1440 of 10000 with 99.38% 	 Time used:  0.01 sec
2023-04-02 06:07:47,898 		1464 of 10000 with 99.39% 	 Time used:  0.01 sec
2023-04-02 06:07:47,904 		1488 of 10000 with 99.33% 	 Time used:  0.01 sec
2023-04-02 06:07:47,916 		1512 of 10000 with 99.34% 	 Time used:  0.01 sec
2023-04-02 06:07:47,923 		1536 of 10000 with 99.35% 	 Time used:  0.01 sec
2023-04-02 06:07:47,929 		1560 of 10000 with 99.36% 	 Time used:  0.01 sec
2023-04-02 06:07:47,935 		1584 of 10000 with 99.37% 	 Time used:  0.01 sec
2023-04-02 06:07:47,942 		1608 of 10000 with 99.38% 	 Time used:  0.01 sec
2023-04-02 06:07:47,948 		1632 of 10000 with 99.33% 	 Time used:  0.01 sec
2023-04-02 06:07:47,955 		1656 of 10000 with 99.34% 	 Time used:  0.01 sec
2023-04-02 06:07:47,961 		1680 of 10000 with 99.35% 	 Time used:  0.01 sec
2023-04-02 06:07:47,968 		1704 of 10000 with 99.35% 	 Time used:  0.01 sec
2023-04-02 06:07:47,974 		1728 of 10000 with 99.31% 	 Time used:  0.01 sec
2023-04-02 06:07:47,980 		1752 of 10000 with 99.32% 	 Time used:  0.01 sec
2023-04-02 06:07:47,987 		1776 of 10000 with 99.32% 	 Time used:  0.01 sec
2023-04-02 06:07:47,993 		1800 of 10000 with 99.33% 	 Time used:  0.01 sec
2023-04-02 06:07:48,000 		1824 of 10000 with 99.34% 	 Time used:  0.01 sec
2023-04-02 06:07:48,006 		1848 of 10000 with 99.35% 	 Time used:  0.01 sec
2023-04-02 06:07:48,012 		1872 of 10000 with 99.31% 	 Time used:  0.01 sec
2023-04-02 06:07:48,018 		1896 of 10000 with 99.31% 	 Time used:  0.01 sec
2023-04-02 06:07:48,025 		1920 of 10000 with 99.32% 	 Time used:  0.01 sec
2023-04-02 06:07:48,031 		1944 of 10000 with 99.33% 	 Time used:  0.01 sec
2023-04-02 06:07:48,038 		1968 of 10000 with 99.34% 	 Time used:  0.01 sec
2023-04-02 06:07:48,044 		1992 of 10000 with 99.35% 	 Time used:  0.01 sec
2023-04-02 06:07:48,051 		2016 of 10000 with 99.36% 	 Time used:  0.01 sec
2023-04-02 06:07:48,057 		2040 of 10000 with 99.36% 	 Time used:  0.01 sec
2023-04-02 06:07:48,063 		2064 of 10000 with 99.37% 	 Time used:  0.01 sec
2023-04-02 06:07:48,069 		2088 of 10000 with 99.38% 	 Time used:  0.01 sec
2023-04-02 06:07:48,076 		2112 of 10000 with 99.38% 	 Time used:  0.01 sec
2023-04-02 06:07:48,082 		2136 of 10000 with 99.39% 	 Time used:  0.01 sec
2023-04-02 06:07:48,088 		2160 of 10000 with 99.40% 	 Time used:  0.01 sec
2023-04-02 06:07:48,094 		2184 of 10000 with 99.40% 	 Time used:  0.01 sec
2023-04-02 06:07:48,101 		2208 of 10000 with 99.41% 	 Time used:  0.01 sec
2023-04-02 06:07:48,107 		2232 of 10000 with 99.42% 	 Time used:  0.01 sec
2023-04-02 06:07:48,113 		2256 of 10000 with 99.42% 	 Time used:  0.01 sec
2023-04-02 06:07:48,119 		2280 of 10000 with 99.43% 	 Time used:  0.01 sec
2023-04-02 06:07:48,125 		2304 of 10000 with 99.44% 	 Time used:  0.01 sec
2023-04-02 06:07:48,132 		2328 of 10000 with 99.44% 	 Time used:  0.01 sec
2023-04-02 06:07:48,138 		2352 of 10000 with 99.45% 	 Time used:  0.01 sec
2023-04-02 06:07:48,144 		2376 of 10000 with 99.45% 	 Time used:  0.01 sec
2023-04-02 06:07:48,150 		2400 of 10000 with 99.46% 	 Time used:  0.01 sec
2023-04-02 06:07:48,156 		2424 of 10000 with 99.42% 	 Time used:  0.01 sec
2023-04-02 06:07:48,162 		2448 of 10000 with 99.43% 	 Time used:  0.01 sec
2023-04-02 06:07:48,169 		2472 of 10000 with 99.43% 	 Time used:  0.01 sec
2023-04-02 06:07:48,175 		2496 of 10000 with 99.44% 	 Time used:  0.01 sec
2023-04-02 06:07:48,181 		2520 of 10000 with 99.44% 	 Time used:  0.01 sec
2023-04-02 06:07:48,187 		2544 of 10000 with 99.45% 	 Time used:  0.01 sec
2023-04-02 06:07:48,193 		2568 of 10000 with 99.45% 	 Time used:  0.01 sec
2023-04-02 06:07:48,200 		2592 of 10000 with 99.46% 	 Time used:  0.01 sec
2023-04-02 06:07:48,206 		2616 of 10000 with 99.46% 	 Time used:  0.01 sec
2023-04-02 06:07:48,212 		2640 of 10000 with 99.47% 	 Time used:  0.01 sec
2023-04-02 06:07:48,219 		2664 of 10000 with 99.47% 	 Time used:  0.01 sec
2023-04-02 06:07:48,225 		2688 of 10000 with 99.48% 	 Time used:  0.01 sec
2023-04-02 06:07:48,231 		2712 of 10000 with 99.48% 	 Time used:  0.01 sec
2023-04-02 06:07:48,238 		2736 of 10000 with 99.49% 	 Time used:  0.01 sec
2023-04-02 06:07:48,244 		2760 of 10000 with 99.49% 	 Time used:  0.01 sec
2023-04-02 06:07:48,250 		2784 of 10000 with 99.50% 	 Time used:  0.01 sec
2023-04-02 06:07:48,256 		2808 of 10000 with 99.47% 	 Time used:  0.01 sec
2023-04-02 06:07:48,263 		2832 of 10000 with 99.47% 	 Time used:  0.01 sec
2023-04-02 06:07:48,269 		2856 of 10000 with 99.47% 	 Time used:  0.01 sec
2023-04-02 06:07:48,275 		2880 of 10000 with 99.48% 	 Time used:  0.01 sec
2023-04-02 06:07:48,282 		2904 of 10000 with 99.48% 	 Time used:  0.01 sec
2023-04-02 06:07:48,288 		2928 of 10000 with 99.49% 	 Time used:  0.01 sec
2023-04-02 06:07:48,294 		2952 of 10000 with 99.49% 	 Time used:  0.01 sec
2023-04-02 06:07:48,300 		2976 of 10000 with 99.50% 	 Time used:  0.01 sec
2023-04-02 06:07:48,307 		3000 of 10000 with 99.47% 	 Time used:  0.01 sec
2023-04-02 06:07:48,313 		3024 of 10000 with 99.47% 	 Time used:  0.01 sec
2023-04-02 06:07:48,319 		3048 of 10000 with 99.48% 	 Time used:  0.01 sec
2023-04-02 06:07:48,325 		3072 of 10000 with 99.48% 	 Time used:  0.01 sec
2023-04-02 06:07:48,332 		3096 of 10000 with 99.48% 	 Time used:  0.01 sec
2023-04-02 06:07:48,338 		3120 of 10000 with 99.49% 	 Time used:  0.01 sec
2023-04-02 06:07:48,344 		3144 of 10000 with 99.49% 	 Time used:  0.01 sec
2023-04-02 06:07:48,350 		3168 of 10000 with 99.49% 	 Time used:  0.01 sec
2023-04-02 06:07:48,357 		3192 of 10000 with 99.50% 	 Time used:  0.01 sec
2023-04-02 06:07:48,363 		3216 of 10000 with 99.44% 	 Time used:  0.01 sec
2023-04-02 06:07:48,369 		3240 of 10000 with 99.44% 	 Time used:  0.01 sec
2023-04-02 06:07:48,375 		3264 of 10000 with 99.45% 	 Time used:  0.01 sec
2023-04-02 06:07:48,382 		3288 of 10000 with 99.45% 	 Time used:  0.01 sec
2023-04-02 06:07:48,388 		3312 of 10000 with 99.46% 	 Time used:  0.01 sec
2023-04-02 06:07:48,394 		3336 of 10000 with 99.46% 	 Time used:  0.01 sec
2023-04-02 06:07:48,400 		3360 of 10000 with 99.46% 	 Time used:  0.01 sec
2023-04-02 06:07:48,407 		3384 of 10000 with 99.47% 	 Time used:  0.01 sec
2023-04-02 06:07:48,413 		3408 of 10000 with 99.47% 	 Time used:  0.01 sec
2023-04-02 06:07:48,419 		3432 of 10000 with 99.48% 	 Time used:  0.01 sec
2023-04-02 06:07:48,425 		3456 of 10000 with 99.48% 	 Time used:  0.01 sec
2023-04-02 06:07:48,432 		3480 of 10000 with 99.45% 	 Time used:  0.01 sec
2023-04-02 06:07:48,438 		3504 of 10000 with 99.46% 	 Time used:  0.01 sec
2023-04-02 06:07:48,444 		3528 of 10000 with 99.46% 	 Time used:  0.01 sec
2023-04-02 06:07:48,451 		3552 of 10000 with 99.47% 	 Time used:  0.01 sec
2023-04-02 06:07:48,457 		3576 of 10000 with 99.47% 	 Time used:  0.01 sec
2023-04-02 06:07:48,463 		3600 of 10000 with 99.44% 	 Time used:  0.01 sec
2023-04-02 06:07:48,469 		3624 of 10000 with 99.45% 	 Time used:  0.01 sec
2023-04-02 06:07:48,476 		3648 of 10000 with 99.45% 	 Time used:  0.01 sec
2023-04-02 06:07:48,482 		3672 of 10000 with 99.46% 	 Time used:  0.01 sec
2023-04-02 06:07:48,488 		3696 of 10000 with 99.46% 	 Time used:  0.01 sec
2023-04-02 06:07:48,495 		3720 of 10000 with 99.46% 	 Time used:  0.01 sec
2023-04-02 06:07:48,501 		3744 of 10000 with 99.47% 	 Time used:  0.01 sec
2023-04-02 06:07:48,507 		3768 of 10000 with 99.47% 	 Time used:  0.01 sec
2023-04-02 06:07:48,513 		3792 of 10000 with 99.47% 	 Time used:  0.01 sec
2023-04-02 06:07:48,519 		3816 of 10000 with 99.48% 	 Time used:  0.01 sec
2023-04-02 06:07:48,526 		3840 of 10000 with 99.48% 	 Time used:  0.01 sec
2023-04-02 06:07:48,532 		3864 of 10000 with 99.48% 	 Time used:  0.01 sec
2023-04-02 06:07:48,538 		3888 of 10000 with 99.49% 	 Time used:  0.01 sec
2023-04-02 06:07:48,545 		3912 of 10000 with 99.49% 	 Time used:  0.01 sec
2023-04-02 06:07:48,551 		3936 of 10000 with 99.49% 	 Time used:  0.01 sec
2023-04-02 06:07:48,557 		3960 of 10000 with 99.49% 	 Time used:  0.01 sec
2023-04-02 06:07:48,563 		3984 of 10000 with 99.50% 	 Time used:  0.01 sec
2023-04-02 06:07:48,570 		4008 of 10000 with 99.48% 	 Time used:  0.01 sec
2023-04-02 06:07:48,576 		4032 of 10000 with 99.48% 	 Time used:  0.01 sec
2023-04-02 06:07:48,582 		4056 of 10000 with 99.48% 	 Time used:  0.01 sec
2023-04-02 06:07:48,589 		4080 of 10000 with 99.49% 	 Time used:  0.01 sec
2023-04-02 06:07:48,595 		4104 of 10000 with 99.49% 	 Time used:  0.01 sec
2023-04-02 06:07:48,601 		4128 of 10000 with 99.49% 	 Time used:  0.01 sec
2023-04-02 06:07:48,607 		4152 of 10000 with 99.49% 	 Time used:  0.01 sec
2023-04-02 06:07:48,614 		4176 of 10000 with 99.50% 	 Time used:  0.01 sec
2023-04-02 06:07:48,620 		4200 of 10000 with 99.48% 	 Time used:  0.01 sec
2023-04-02 06:07:48,626 		4224 of 10000 with 99.48% 	 Time used:  0.01 sec
2023-04-02 06:07:48,632 		4248 of 10000 with 99.48% 	 Time used:  0.01 sec
2023-04-02 06:07:48,639 		4272 of 10000 with 99.49% 	 Time used:  0.01 sec
2023-04-02 06:07:48,645 		4296 of 10000 with 99.49% 	 Time used:  0.01 sec
2023-04-02 06:07:48,651 		4320 of 10000 with 99.49% 	 Time used:  0.01 sec
2023-04-02 06:07:48,658 		4344 of 10000 with 99.49% 	 Time used:  0.01 sec
2023-04-02 06:07:48,664 		4368 of 10000 with 99.50% 	 Time used:  0.01 sec
2023-04-02 06:07:48,670 		4392 of 10000 with 99.50% 	 Time used:  0.01 sec
2023-04-02 06:07:48,676 		4416 of 10000 with 99.50% 	 Time used:  0.01 sec
2023-04-02 06:07:48,683 		4440 of 10000 with 99.50% 	 Time used:  0.01 sec
2023-04-02 06:07:48,689 		4464 of 10000 with 99.51% 	 Time used:  0.01 sec
2023-04-02 06:07:48,695 		4488 of 10000 with 99.51% 	 Time used:  0.01 sec
2023-04-02 06:07:48,702 		4512 of 10000 with 99.49% 	 Time used:  0.01 sec
2023-04-02 06:07:48,708 		4536 of 10000 with 99.49% 	 Time used:  0.01 sec
2023-04-02 06:07:48,714 		4560 of 10000 with 99.50% 	 Time used:  0.01 sec
2023-04-02 06:07:48,721 		4584 of 10000 with 99.50% 	 Time used:  0.01 sec
2023-04-02 06:07:48,727 		4608 of 10000 with 99.50% 	 Time used:  0.01 sec
2023-04-02 06:07:48,733 		4632 of 10000 with 99.50% 	 Time used:  0.01 sec
2023-04-02 06:07:48,740 		4656 of 10000 with 99.48% 	 Time used:  0.01 sec
2023-04-02 06:07:48,746 		4680 of 10000 with 99.49% 	 Time used:  0.01 sec
2023-04-02 06:07:48,752 		4704 of 10000 with 99.49% 	 Time used:  0.01 sec
2023-04-02 06:07:48,759 		4728 of 10000 with 99.47% 	 Time used:  0.01 sec
2023-04-02 06:07:48,765 		4752 of 10000 with 99.47% 	 Time used:  0.01 sec
2023-04-02 06:07:48,771 		4776 of 10000 with 99.48% 	 Time used:  0.01 sec
2023-04-02 06:07:48,777 		4800 of 10000 with 99.48% 	 Time used:  0.01 sec
2023-04-02 06:07:48,784 		4824 of 10000 with 99.48% 	 Time used:  0.01 sec
2023-04-02 06:07:48,790 		4848 of 10000 with 99.48% 	 Time used:  0.01 sec
2023-04-02 06:07:48,796 		4872 of 10000 with 99.49% 	 Time used:  0.01 sec
2023-04-02 06:07:48,803 		4896 of 10000 with 99.49% 	 Time used:  0.01 sec
2023-04-02 06:07:48,809 		4920 of 10000 with 99.49% 	 Time used:  0.01 sec
2023-04-02 06:07:48,815 		4944 of 10000 with 99.49% 	 Time used:  0.01 sec
2023-04-02 06:07:48,821 		4968 of 10000 with 99.50% 	 Time used:  0.01 sec
2023-04-02 06:07:48,827 		4992 of 10000 with 99.50% 	 Time used:  0.01 sec
2023-04-02 06:07:48,834 		5016 of 10000 with 99.50% 	 Time used:  0.01 sec
2023-04-02 06:07:48,840 		5040 of 10000 with 99.50% 	 Time used:  0.01 sec
2023-04-02 06:07:48,846 		5064 of 10000 with 99.51% 	 Time used:  0.01 sec
2023-04-02 06:07:48,853 		5088 of 10000 with 99.51% 	 Time used:  0.01 sec
2023-04-02 06:07:48,859 		5112 of 10000 with 99.51% 	 Time used:  0.01 sec
2023-04-02 06:07:48,865 		5136 of 10000 with 99.51% 	 Time used:  0.01 sec
2023-04-02 06:07:48,872 		5160 of 10000 with 99.52% 	 Time used:  0.01 sec
2023-04-02 06:07:48,878 		5184 of 10000 with 99.52% 	 Time used:  0.01 sec
2023-04-02 06:07:48,884 		5208 of 10000 with 99.52% 	 Time used:  0.01 sec
2023-04-02 06:07:48,891 		5232 of 10000 with 99.52% 	 Time used:  0.01 sec
2023-04-02 06:07:48,897 		5256 of 10000 with 99.52% 	 Time used:  0.01 sec
2023-04-02 06:07:48,903 		5280 of 10000 with 99.53% 	 Time used:  0.01 sec
2023-04-02 06:07:48,916 		5304 of 10000 with 99.53% 	 Time used:  0.01 sec
2023-04-02 06:07:48,923 		5328 of 10000 with 99.53% 	 Time used:  0.01 sec
2023-04-02 06:07:48,929 		5352 of 10000 with 99.51% 	 Time used:  0.01 sec
2023-04-02 06:07:48,935 		5376 of 10000 with 99.52% 	 Time used:  0.01 sec
2023-04-02 06:07:48,941 		5400 of 10000 with 99.52% 	 Time used:  0.01 sec
2023-04-02 06:07:48,948 		5424 of 10000 with 99.52% 	 Time used:  0.01 sec
2023-04-02 06:07:48,954 		5448 of 10000 with 99.52% 	 Time used:  0.01 sec
2023-04-02 06:07:48,960 		5472 of 10000 with 99.51% 	 Time used:  0.01 sec
2023-04-02 06:07:48,970 		5496 of 10000 with 99.51% 	 Time used:  0.01 sec
2023-04-02 06:07:48,977 		5520 of 10000 with 99.51% 	 Time used:  0.01 sec
2023-04-02 06:07:48,983 		5544 of 10000 with 99.51% 	 Time used:  0.01 sec
2023-04-02 06:07:48,989 		5568 of 10000 with 99.52% 	 Time used:  0.01 sec
2023-04-02 06:07:48,995 		5592 of 10000 with 99.52% 	 Time used:  0.01 sec
2023-04-02 06:07:49,002 		5616 of 10000 with 99.52% 	 Time used:  0.01 sec
2023-04-02 06:07:49,008 		5640 of 10000 with 99.52% 	 Time used:  0.01 sec
2023-04-02 06:07:49,014 		5664 of 10000 with 99.52% 	 Time used:  0.01 sec
2023-04-02 06:07:49,020 		5688 of 10000 with 99.53% 	 Time used:  0.01 sec
2023-04-02 06:07:49,026 		5712 of 10000 with 99.53% 	 Time used:  0.01 sec
2023-04-02 06:07:49,033 		5736 of 10000 with 99.49% 	 Time used:  0.01 sec
2023-04-02 06:07:49,039 		5760 of 10000 with 99.50% 	 Time used:  0.01 sec
2023-04-02 06:07:49,045 		5784 of 10000 with 99.50% 	 Time used:  0.01 sec
2023-04-02 06:07:49,052 		5808 of 10000 with 99.50% 	 Time used:  0.01 sec
2023-04-02 06:07:49,063 		5832 of 10000 with 99.50% 	 Time used:  0.01 sec
2023-04-02 06:07:49,069 		5856 of 10000 with 99.50% 	 Time used:  0.01 sec
2023-04-02 06:07:49,076 		5880 of 10000 with 99.51% 	 Time used:  0.01 sec
2023-04-02 06:07:49,082 		5904 of 10000 with 99.49% 	 Time used:  0.01 sec
2023-04-02 06:07:49,088 		5928 of 10000 with 99.48% 	 Time used:  0.01 sec
2023-04-02 06:07:49,094 		5952 of 10000 with 99.48% 	 Time used:  0.01 sec
2023-04-02 06:07:49,101 		5976 of 10000 with 99.48% 	 Time used:  0.01 sec
2023-04-02 06:07:49,107 		6000 of 10000 with 99.48% 	 Time used:  0.01 sec
2023-04-02 06:07:49,113 		6024 of 10000 with 99.49% 	 Time used:  0.01 sec
2023-04-02 06:07:49,119 		6048 of 10000 with 99.47% 	 Time used:  0.01 sec
2023-04-02 06:07:49,126 		6072 of 10000 with 99.47% 	 Time used:  0.01 sec
2023-04-02 06:07:49,132 		6096 of 10000 with 99.48% 	 Time used:  0.01 sec
2023-04-02 06:07:49,138 		6120 of 10000 with 99.46% 	 Time used:  0.01 sec
2023-04-02 06:07:49,144 		6144 of 10000 with 99.46% 	 Time used:  0.01 sec
2023-04-02 06:07:49,151 		6168 of 10000 with 99.46% 	 Time used:  0.01 sec
2023-04-02 06:07:49,157 		6192 of 10000 with 99.47% 	 Time used:  0.01 sec
2023-04-02 06:07:49,163 		6216 of 10000 with 99.45% 	 Time used:  0.01 sec
2023-04-02 06:07:49,169 		6240 of 10000 with 99.46% 	 Time used:  0.01 sec
2023-04-02 06:07:49,176 		6264 of 10000 with 99.46% 	 Time used:  0.01 sec
2023-04-02 06:07:49,182 		6288 of 10000 with 99.46% 	 Time used:  0.01 sec
2023-04-02 06:07:49,188 		6312 of 10000 with 99.46% 	 Time used:  0.01 sec
2023-04-02 06:07:49,195 		6336 of 10000 with 99.46% 	 Time used:  0.01 sec
2023-04-02 06:07:49,201 		6360 of 10000 with 99.47% 	 Time used:  0.01 sec
2023-04-02 06:07:49,207 		6384 of 10000 with 99.47% 	 Time used:  0.01 sec
2023-04-02 06:07:49,214 		6408 of 10000 with 99.47% 	 Time used:  0.01 sec
2023-04-02 06:07:49,220 		6432 of 10000 with 99.47% 	 Time used:  0.01 sec
2023-04-02 06:07:49,226 		6456 of 10000 with 99.47% 	 Time used:  0.01 sec
2023-04-02 06:07:49,232 		6480 of 10000 with 99.48% 	 Time used:  0.01 sec
2023-04-02 06:07:49,239 		6504 of 10000 with 99.48% 	 Time used:  0.01 sec
2023-04-02 06:07:49,245 		6528 of 10000 with 99.46% 	 Time used:  0.01 sec
2023-04-02 06:07:49,251 		6552 of 10000 with 99.47% 	 Time used:  0.01 sec
2023-04-02 06:07:49,257 		6576 of 10000 with 99.47% 	 Time used:  0.01 sec
2023-04-02 06:07:49,264 		6600 of 10000 with 99.47% 	 Time used:  0.01 sec
2023-04-02 06:07:49,270 		6624 of 10000 with 99.47% 	 Time used:  0.01 sec
2023-04-02 06:07:49,276 		6648 of 10000 with 99.47% 	 Time used:  0.01 sec
2023-04-02 06:07:49,282 		6672 of 10000 with 99.48% 	 Time used:  0.01 sec
2023-04-02 06:07:49,289 		6696 of 10000 with 99.48% 	 Time used:  0.01 sec
2023-04-02 06:07:49,295 		6720 of 10000 with 99.48% 	 Time used:  0.01 sec
2023-04-02 06:07:49,301 		6744 of 10000 with 99.47% 	 Time used:  0.01 sec
2023-04-02 06:07:49,308 		6768 of 10000 with 99.47% 	 Time used:  0.01 sec
2023-04-02 06:07:49,314 		6792 of 10000 with 99.46% 	 Time used:  0.01 sec
2023-04-02 06:07:49,320 		6816 of 10000 with 99.46% 	 Time used:  0.01 sec
2023-04-02 06:07:49,327 		6840 of 10000 with 99.44% 	 Time used:  0.01 sec
2023-04-02 06:07:49,333 		6864 of 10000 with 99.45% 	 Time used:  0.01 sec
2023-04-02 06:07:49,340 		6888 of 10000 with 99.45% 	 Time used:  0.01 sec
2023-04-02 06:07:49,346 		6912 of 10000 with 99.45% 	 Time used:  0.01 sec
2023-04-02 06:07:49,352 		6936 of 10000 with 99.45% 	 Time used:  0.01 sec
2023-04-02 06:07:49,358 		6960 of 10000 with 99.45% 	 Time used:  0.01 sec
2023-04-02 06:07:49,365 		6984 of 10000 with 99.46% 	 Time used:  0.01 sec
2023-04-02 06:07:49,371 		7008 of 10000 with 99.46% 	 Time used:  0.01 sec
2023-04-02 06:07:49,377 		7032 of 10000 with 99.45% 	 Time used:  0.01 sec
2023-04-02 06:07:49,384 		7056 of 10000 with 99.45% 	 Time used:  0.01 sec
2023-04-02 06:07:49,390 		7080 of 10000 with 99.45% 	 Time used:  0.01 sec
2023-04-02 06:07:49,396 		7104 of 10000 with 99.45% 	 Time used:  0.01 sec
2023-04-02 06:07:49,403 		7128 of 10000 with 99.45% 	 Time used:  0.01 sec
2023-04-02 06:07:49,409 		7152 of 10000 with 99.45% 	 Time used:  0.01 sec
2023-04-02 06:07:49,415 		7176 of 10000 with 99.46% 	 Time used:  0.01 sec
2023-04-02 06:07:49,422 		7200 of 10000 with 99.46% 	 Time used:  0.01 sec
2023-04-02 06:07:49,428 		7224 of 10000 with 99.46% 	 Time used:  0.01 sec
2023-04-02 06:07:49,434 		7248 of 10000 with 99.45% 	 Time used:  0.01 sec
2023-04-02 06:07:49,440 		7272 of 10000 with 99.45% 	 Time used:  0.01 sec
2023-04-02 06:07:49,447 		7296 of 10000 with 99.45% 	 Time used:  0.01 sec
2023-04-02 06:07:49,454 		7320 of 10000 with 99.45% 	 Time used:  0.01 sec
2023-04-02 06:07:49,460 		7344 of 10000 with 99.46% 	 Time used:  0.01 sec
2023-04-02 06:07:49,466 		7368 of 10000 with 99.46% 	 Time used:  0.01 sec
2023-04-02 06:07:49,473 		7392 of 10000 with 99.46% 	 Time used:  0.01 sec
2023-04-02 06:07:49,479 		7416 of 10000 with 99.45% 	 Time used:  0.01 sec
2023-04-02 06:07:49,485 		7440 of 10000 with 99.45% 	 Time used:  0.01 sec
2023-04-02 06:07:49,491 		7464 of 10000 with 99.45% 	 Time used:  0.01 sec
2023-04-02 06:07:49,498 		7488 of 10000 with 99.45% 	 Time used:  0.01 sec
2023-04-02 06:07:49,504 		7512 of 10000 with 99.45% 	 Time used:  0.01 sec
2023-04-02 06:07:49,512 		7536 of 10000 with 99.46% 	 Time used:  0.01 sec
2023-04-02 06:07:49,519 		7560 of 10000 with 99.44% 	 Time used:  0.01 sec
2023-04-02 06:07:49,525 		7584 of 10000 with 99.45% 	 Time used:  0.01 sec
2023-04-02 06:07:49,532 		7608 of 10000 with 99.45% 	 Time used:  0.01 sec
2023-04-02 06:07:49,538 		7632 of 10000 with 99.45% 	 Time used:  0.01 sec
2023-04-02 06:07:49,544 		7656 of 10000 with 99.45% 	 Time used:  0.01 sec
2023-04-02 06:07:49,550 		7680 of 10000 with 99.45% 	 Time used:  0.01 sec
2023-04-02 06:07:49,557 		7704 of 10000 with 99.45% 	 Time used:  0.01 sec
2023-04-02 06:07:49,563 		7728 of 10000 with 99.46% 	 Time used:  0.01 sec
2023-04-02 06:07:49,569 		7752 of 10000 with 99.46% 	 Time used:  0.01 sec
2023-04-02 06:07:49,576 		7776 of 10000 with 99.46% 	 Time used:  0.01 sec
2023-04-02 06:07:49,582 		7800 of 10000 with 99.46% 	 Time used:  0.01 sec
2023-04-02 06:07:49,588 		7824 of 10000 with 99.46% 	 Time used:  0.01 sec
2023-04-02 06:07:49,594 		7848 of 10000 with 99.46% 	 Time used:  0.01 sec
2023-04-02 06:07:49,600 		7872 of 10000 with 99.45% 	 Time used:  0.01 sec
2023-04-02 06:07:49,607 		7896 of 10000 with 99.46% 	 Time used:  0.01 sec
2023-04-02 06:07:49,613 		7920 of 10000 with 99.46% 	 Time used:  0.01 sec
2023-04-02 06:07:49,619 		7944 of 10000 with 99.46% 	 Time used:  0.01 sec
2023-04-02 06:07:49,626 		7968 of 10000 with 99.46% 	 Time used:  0.01 sec
2023-04-02 06:07:49,635 		7992 of 10000 with 99.46% 	 Time used:  0.01 sec
2023-04-02 06:07:49,644 		8016 of 10000 with 99.44% 	 Time used:  0.01 sec
2023-04-02 06:07:49,651 		8040 of 10000 with 99.44% 	 Time used:  0.01 sec
2023-04-02 06:07:49,658 		8064 of 10000 with 99.44% 	 Time used:  0.01 sec
2023-04-02 06:07:49,665 		8088 of 10000 with 99.44% 	 Time used:  0.01 sec
2023-04-02 06:07:49,671 		8112 of 10000 with 99.45% 	 Time used:  0.01 sec
2023-04-02 06:07:49,678 		8136 of 10000 with 99.45% 	 Time used:  0.01 sec
2023-04-02 06:07:49,684 		8160 of 10000 with 99.45% 	 Time used:  0.01 sec
2023-04-02 06:07:49,690 		8184 of 10000 with 99.45% 	 Time used:  0.01 sec
2023-04-02 06:07:49,697 		8208 of 10000 with 99.45% 	 Time used:  0.01 sec
2023-04-02 06:07:49,703 		8232 of 10000 with 99.44% 	 Time used:  0.01 sec
2023-04-02 06:07:49,709 		8256 of 10000 with 99.44% 	 Time used:  0.01 sec
2023-04-02 06:07:49,715 		8280 of 10000 with 99.44% 	 Time used:  0.01 sec
2023-04-02 06:07:49,721 		8304 of 10000 with 99.45% 	 Time used:  0.01 sec
2023-04-02 06:07:49,728 		8328 of 10000 with 99.45% 	 Time used:  0.01 sec
2023-04-02 06:07:49,734 		8352 of 10000 with 99.45% 	 Time used:  0.01 sec
2023-04-02 06:07:49,740 		8376 of 10000 with 99.45% 	 Time used:  0.01 sec
2023-04-02 06:07:49,746 		8400 of 10000 with 99.45% 	 Time used:  0.01 sec
2023-04-02 06:07:49,753 		8424 of 10000 with 99.45% 	 Time used:  0.01 sec
2023-04-02 06:07:49,759 		8448 of 10000 with 99.46% 	 Time used:  0.01 sec
2023-04-02 06:07:49,765 		8472 of 10000 with 99.46% 	 Time used:  0.01 sec
2023-04-02 06:07:49,772 		8496 of 10000 with 99.46% 	 Time used:  0.01 sec
2023-04-02 06:07:49,778 		8520 of 10000 with 99.46% 	 Time used:  0.01 sec
2023-04-02 06:07:49,784 		8544 of 10000 with 99.46% 	 Time used:  0.01 sec
2023-04-02 06:07:49,791 		8568 of 10000 with 99.46% 	 Time used:  0.01 sec
2023-04-02 06:07:49,797 		8592 of 10000 with 99.46% 	 Time used:  0.01 sec
2023-04-02 06:07:49,803 		8616 of 10000 with 99.47% 	 Time used:  0.01 sec
2023-04-02 06:07:49,810 		8640 of 10000 with 99.46% 	 Time used:  0.01 sec
2023-04-02 06:07:49,816 		8664 of 10000 with 99.46% 	 Time used:  0.01 sec
2023-04-02 06:07:49,823 		8688 of 10000 with 99.46% 	 Time used:  0.01 sec
2023-04-02 06:07:49,829 		8712 of 10000 with 99.46% 	 Time used:  0.01 sec
2023-04-02 06:07:49,836 		8736 of 10000 with 99.46% 	 Time used:  0.01 sec
2023-04-02 06:07:49,842 		8760 of 10000 with 99.46% 	 Time used:  0.01 sec
2023-04-02 06:07:49,848 		8784 of 10000 with 99.46% 	 Time used:  0.01 sec
2023-04-02 06:07:49,855 		8808 of 10000 with 99.46% 	 Time used:  0.01 sec
2023-04-02 06:07:49,861 		8832 of 10000 with 99.45% 	 Time used:  0.01 sec
2023-04-02 06:07:49,867 		8856 of 10000 with 99.45% 	 Time used:  0.01 sec
2023-04-02 06:07:49,873 		8880 of 10000 with 99.45% 	 Time used:  0.01 sec
2023-04-02 06:07:49,880 		8904 of 10000 with 99.45% 	 Time used:  0.01 sec
2023-04-02 06:07:49,886 		8928 of 10000 with 99.45% 	 Time used:  0.01 sec
2023-04-02 06:07:49,892 		8952 of 10000 with 99.45% 	 Time used:  0.01 sec
2023-04-02 06:07:49,898 		8976 of 10000 with 99.45% 	 Time used:  0.01 sec
2023-04-02 06:07:49,904 		9000 of 10000 with 99.46% 	 Time used:  0.01 sec
2023-04-02 06:07:49,911 		9024 of 10000 with 99.46% 	 Time used:  0.01 sec
2023-04-02 06:07:49,917 		9048 of 10000 with 99.46% 	 Time used:  0.01 sec
2023-04-02 06:07:49,923 		9072 of 10000 with 99.45% 	 Time used:  0.01 sec
2023-04-02 06:07:49,930 		9096 of 10000 with 99.45% 	 Time used:  0.01 sec
2023-04-02 06:07:49,936 		9120 of 10000 with 99.45% 	 Time used:  0.01 sec
2023-04-02 06:07:49,942 		9144 of 10000 with 99.45% 	 Time used:  0.01 sec
2023-04-02 06:07:49,948 		9168 of 10000 with 99.45% 	 Time used:  0.01 sec
2023-04-02 06:07:49,955 		9192 of 10000 with 99.46% 	 Time used:  0.01 sec
2023-04-02 06:07:49,961 		9216 of 10000 with 99.45% 	 Time used:  0.01 sec
2023-04-02 06:07:49,967 		9240 of 10000 with 99.45% 	 Time used:  0.01 sec
2023-04-02 06:07:49,973 		9264 of 10000 with 99.45% 	 Time used:  0.01 sec
2023-04-02 06:07:49,980 		9288 of 10000 with 99.45% 	 Time used:  0.01 sec
2023-04-02 06:07:49,987 		9312 of 10000 with 99.45% 	 Time used:  0.01 sec
2023-04-02 06:07:49,993 		9336 of 10000 with 99.45% 	 Time used:  0.01 sec
2023-04-02 06:07:49,999 		9360 of 10000 with 99.46% 	 Time used:  0.01 sec
2023-04-02 06:07:50,006 		9384 of 10000 with 99.46% 	 Time used:  0.01 sec
2023-04-02 06:07:50,012 		9408 of 10000 with 99.46% 	 Time used:  0.01 sec
2023-04-02 06:07:50,018 		9432 of 10000 with 99.46% 	 Time used:  0.01 sec
2023-04-02 06:07:50,024 		9456 of 10000 with 99.46% 	 Time used:  0.01 sec
2023-04-02 06:07:50,031 		9480 of 10000 with 99.45% 	 Time used:  0.01 sec
2023-04-02 06:07:50,037 		9504 of 10000 with 99.45% 	 Time used:  0.01 sec
2023-04-02 06:07:50,043 		9528 of 10000 with 99.45% 	 Time used:  0.01 sec
2023-04-02 06:07:50,050 		9552 of 10000 with 99.46% 	 Time used:  0.01 sec
2023-04-02 06:07:50,056 		9576 of 10000 with 99.46% 	 Time used:  0.01 sec
2023-04-02 06:07:50,062 		9600 of 10000 with 99.46% 	 Time used:  0.01 sec
2023-04-02 06:07:50,069 		9624 of 10000 with 99.46% 	 Time used:  0.01 sec
2023-04-02 06:07:50,075 		9648 of 10000 with 99.45% 	 Time used:  0.01 sec
2023-04-02 06:07:50,081 		9672 of 10000 with 99.44% 	 Time used:  0.01 sec
2023-04-02 06:07:50,088 		9696 of 10000 with 99.44% 	 Time used:  0.01 sec
2023-04-02 06:07:50,098 		9720 of 10000 with 99.42% 	 Time used:  0.01 sec
2023-04-02 06:07:50,104 		9744 of 10000 with 99.42% 	 Time used:  0.01 sec
2023-04-02 06:07:50,113 		9768 of 10000 with 99.42% 	 Time used:  0.01 sec
2023-04-02 06:07:50,120 		9792 of 10000 with 99.42% 	 Time used:  0.01 sec
2023-04-02 06:07:50,126 		9816 of 10000 with 99.42% 	 Time used:  0.01 sec
2023-04-02 06:07:50,133 		9840 of 10000 with 99.42% 	 Time used:  0.01 sec
2023-04-02 06:07:50,139 		9864 of 10000 with 99.42% 	 Time used:  0.01 sec
2023-04-02 06:07:50,146 		9888 of 10000 with 99.41% 	 Time used:  0.01 sec
2023-04-02 06:07:50,152 		9912 of 10000 with 99.41% 	 Time used:  0.01 sec
2023-04-02 06:07:50,159 		9936 of 10000 with 99.42% 	 Time used:  0.01 sec
2023-04-02 06:07:50,165 		9960 of 10000 with 99.42% 	 Time used:  0.01 sec
2023-04-02 06:07:50,171 		9984 of 10000 with 99.42% 	 Time used:  0.01 sec
2023-04-02 06:07:50,178 		10000 of 10000 with 99.41% 	 Time used:  0.01 sec
2023-04-02 06:07:50,178 
2023-04-02 06:07:50,183 			Learning rate: weights:   1.000e-05    
2023-04-02 06:07:50,183 			Last test performance: 99.41%
2023-04-02 06:07:50,183 ----------------
2023-04-02 06:07:50,397   97  =>  0    		Training 486 pattern with 100.00% 	Forward time: 	 0.15 sec
2023-04-02 06:07:50,397 			Loss:    6.774e-05    			Backward time: 	 0.06 sec 
2023-04-02 06:07:50,487 			Learning rate: weights:   1.000e-05    
2023-04-02 06:07:50,487 			Last test performance: 99.41%
2023-04-02 06:07:50,487 ----------------
2023-04-02 06:07:50,723   97  =>  1    		Training 486 pattern with 99.58% 	Forward time: 	 0.17 sec
2023-04-02 06:07:50,723 			Loss:    3.093e-04    			Backward time: 	 0.05 sec 
2023-04-02 06:07:50,908 			Learning rate: weights:   1.000e-05    
2023-04-02 06:07:50,909 			Last test performance: 99.41%
2023-04-02 06:07:50,909 ----------------
2023-04-02 06:07:51,137   97  =>  2    		Training 486 pattern with 99.58% 	Forward time: 	 0.17 sec
2023-04-02 06:07:51,137 			Loss:    3.072e-04    			Backward time: 	 0.05 sec 
2023-04-02 06:07:51,229 			Learning rate: weights:   1.000e-05    
2023-04-02 06:07:51,229 			Last test performance: 99.41%
2023-04-02 06:07:51,229 ----------------
2023-04-02 06:07:51,468   97  =>  3    		Training 486 pattern with 100.00% 	Forward time: 	 0.17 sec
2023-04-02 06:07:51,468 			Loss:    4.697e-05    			Backward time: 	 0.05 sec 
2023-04-02 06:07:51,679 			Learning rate: weights:   1.000e-05    
2023-04-02 06:07:51,679 			Last test performance: 99.41%
2023-04-02 06:07:51,679 ----------------
2023-04-02 06:07:51,943   97  =>  4    		Training 486 pattern with 100.00% 	Forward time: 	 0.20 sec
2023-04-02 06:07:51,943 			Loss:    5.615e-05    			Backward time: 	 0.05 sec 
2023-04-02 06:07:52,115 			Learning rate: weights:   1.000e-05    
2023-04-02 06:07:52,115 			Last test performance: 99.41%
2023-04-02 06:07:52,116 ----------------
2023-04-02 06:07:52,370   97  =>  5    		Training 486 pattern with 99.79% 	Forward time: 	 0.20 sec
2023-04-02 06:07:52,370 			Loss:    1.837e-04    			Backward time: 	 0.05 sec 
2023-04-02 06:07:52,573 			Learning rate: weights:   1.000e-05    
2023-04-02 06:07:52,574 			Last test performance: 99.41%
2023-04-02 06:07:52,574 ----------------
2023-04-02 06:07:52,840   97  =>  6    		Training 486 pattern with 99.79% 	Forward time: 	 0.20 sec
2023-04-02 06:07:52,841 			Loss:    2.126e-04    			Backward time: 	 0.05 sec 
2023-04-02 06:07:53,051 			Learning rate: weights:   1.000e-05    
2023-04-02 06:07:53,051 			Last test performance: 99.41%
2023-04-02 06:07:53,052 ----------------
2023-04-02 06:07:53,315   97  =>  7    		Training 486 pattern with 100.00% 	Forward time: 	 0.19 sec
2023-04-02 06:07:53,315 			Loss:    8.057e-05    			Backward time: 	 0.06 sec 
2023-04-02 06:07:53,453 			Learning rate: weights:   1.000e-05    
2023-04-02 06:07:53,453 			Last test performance: 99.41%
2023-04-02 06:07:53,453 ----------------
2023-04-02 06:07:53,699   97  =>  8    		Training 486 pattern with 99.79% 	Forward time: 	 0.18 sec
2023-04-02 06:07:53,699 			Loss:    2.009e-04    			Backward time: 	 0.06 sec 
2023-04-02 06:07:53,819 			Learning rate: weights:   1.000e-05    
2023-04-02 06:07:53,819 			Last test performance: 99.41%
2023-04-02 06:07:53,819 ----------------
2023-04-02 06:07:54,101   97  =>  9    		Training 486 pattern with 100.00% 	Forward time: 	 0.22 sec
2023-04-02 06:07:54,101 			Loss:    7.693e-05    			Backward time: 	 0.05 sec 
2023-04-02 06:07:54,276 			Learning rate: weights:   1.000e-05    
2023-04-02 06:07:54,276 			Last test performance: 99.41%
2023-04-02 06:07:54,276 ----------------
2023-04-02 06:07:54,516   97  =>  10   		Training 486 pattern with 99.79% 	Forward time: 	 0.18 sec
2023-04-02 06:07:54,516 			Loss:    1.582e-04    			Backward time: 	 0.05 sec 
2023-04-02 06:07:54,673 			Learning rate: weights:   1.000e-05    
2023-04-02 06:07:54,673 			Last test performance: 99.41%
2023-04-02 06:07:54,673 ----------------
2023-04-02 06:07:54,946   97  =>  11   		Training 486 pattern with 100.00% 	Forward time: 	 0.21 sec
2023-04-02 06:07:54,946 			Loss:    1.373e-04    			Backward time: 	 0.05 sec 
2023-04-02 06:07:55,067 			Learning rate: weights:   1.000e-05    
2023-04-02 06:07:55,067 			Last test performance: 99.41%
2023-04-02 06:07:55,067 ----------------
2023-04-02 06:07:55,365   97  =>  12   		Training 486 pattern with 100.00% 	Forward time: 	 0.22 sec
2023-04-02 06:07:55,365 			Loss:    8.131e-05    			Backward time: 	 0.06 sec 
2023-04-02 06:07:55,541 			Learning rate: weights:   1.000e-05    
2023-04-02 06:07:55,541 			Last test performance: 99.41%
2023-04-02 06:07:55,541 ----------------
2023-04-02 06:07:55,846   97  =>  13   		Training 486 pattern with 99.58% 	Forward time: 	 0.23 sec
2023-04-02 06:07:55,846 			Loss:    3.510e-04    			Backward time: 	 0.06 sec 
2023-04-02 06:07:55,994 			Learning rate: weights:   1.000e-05    
2023-04-02 06:07:55,994 			Last test performance: 99.41%
2023-04-02 06:07:55,995 ----------------
2023-04-02 06:07:56,293   97  =>  14   		Training 486 pattern with 100.00% 	Forward time: 	 0.22 sec
2023-04-02 06:07:56,294 			Loss:    9.411e-05    			Backward time: 	 0.07 sec 
2023-04-02 06:07:56,423 			Learning rate: weights:   1.000e-05    
2023-04-02 06:07:56,424 			Last test performance: 99.41%
2023-04-02 06:07:56,424 ----------------
2023-04-02 06:07:56,700   97  =>  15   		Training 486 pattern with 100.00% 	Forward time: 	 0.21 sec
2023-04-02 06:07:56,700 			Loss:    6.158e-05    			Backward time: 	 0.05 sec 
2023-04-02 06:07:56,787 			Learning rate: weights:   1.000e-05    
2023-04-02 06:07:56,787 			Last test performance: 99.41%
2023-04-02 06:07:56,787 ----------------
2023-04-02 06:07:57,038   97  =>  16   		Training 486 pattern with 100.00% 	Forward time: 	 0.19 sec
2023-04-02 06:07:57,038 			Loss:    1.444e-04    			Backward time: 	 0.05 sec 
2023-04-02 06:07:57,180 			Learning rate: weights:   1.000e-05    
2023-04-02 06:07:57,181 			Last test performance: 99.41%
2023-04-02 06:07:57,181 ----------------
2023-04-02 06:07:57,418   97  =>  17   		Training 486 pattern with 100.00% 	Forward time: 	 0.18 sec
2023-04-02 06:07:57,419 			Loss:    9.096e-05    			Backward time: 	 0.05 sec 
2023-04-02 06:07:57,545 			Learning rate: weights:   1.000e-05    
2023-04-02 06:07:57,546 			Last test performance: 99.41%
2023-04-02 06:07:57,546 ----------------
2023-04-02 06:07:57,799   97  =>  18   		Training 486 pattern with 100.00% 	Forward time: 	 0.19 sec
2023-04-02 06:07:57,800 			Loss:    6.531e-05    			Backward time: 	 0.06 sec 
2023-04-02 06:07:57,923 			Learning rate: weights:   1.000e-05    
2023-04-02 06:07:57,924 			Last test performance: 99.41%
2023-04-02 06:07:57,924 ----------------
2023-04-02 06:07:58,190   97  =>  19   		Training 486 pattern with 99.79% 	Forward time: 	 0.21 sec
2023-04-02 06:07:58,190 			Loss:    2.193e-04    			Backward time: 	 0.05 sec 
2023-04-02 06:07:58,310 			Learning rate: weights:   1.000e-05    
2023-04-02 06:07:58,310 			Last test performance: 99.41%
2023-04-02 06:07:58,310 ----------------
2023-04-02 06:07:58,558   97  =>  20   		Training 486 pattern with 99.79% 	Forward time: 	 0.18 sec
2023-04-02 06:07:58,558 			Loss:    4.338e-04    			Backward time: 	 0.06 sec 
2023-04-02 06:07:58,726 			Learning rate: weights:   1.000e-05    
2023-04-02 06:07:58,726 			Last test performance: 99.41%
2023-04-02 06:07:58,726 ----------------
2023-04-02 06:07:58,976   97  =>  21   		Training 486 pattern with 100.00% 	Forward time: 	 0.18 sec
2023-04-02 06:07:58,976 			Loss:    5.665e-05    			Backward time: 	 0.06 sec 
2023-04-02 06:07:59,060 			Learning rate: weights:   1.000e-05    
2023-04-02 06:07:59,060 			Last test performance: 99.41%
2023-04-02 06:07:59,060 ----------------
2023-04-02 06:07:59,341   97  =>  22   		Training 486 pattern with 99.79% 	Forward time: 	 0.21 sec
2023-04-02 06:07:59,341 			Loss:    2.063e-04    			Backward time: 	 0.06 sec 
2023-04-02 06:07:59,507 			Learning rate: weights:   1.000e-05    
2023-04-02 06:07:59,507 			Last test performance: 99.41%
2023-04-02 06:07:59,508 ----------------
2023-04-02 06:07:59,770   97  =>  23   		Training 486 pattern with 100.00% 	Forward time: 	 0.20 sec
2023-04-02 06:07:59,771 			Loss:    7.583e-05    			Backward time: 	 0.05 sec 
2023-04-02 06:07:59,891 			Learning rate: weights:   1.000e-05    
2023-04-02 06:07:59,891 			Last test performance: 99.41%
2023-04-02 06:07:59,891 ----------------
2023-04-02 06:08:00,166   97  =>  24   		Training 486 pattern with 100.00% 	Forward time: 	 0.21 sec
2023-04-02 06:08:00,166 			Loss:    6.183e-05    			Backward time: 	 0.05 sec 
2023-04-02 06:08:00,301 			Learning rate: weights:   1.000e-05    
2023-04-02 06:08:00,301 			Last test performance: 99.41%
2023-04-02 06:08:00,301 ----------------
2023-04-02 06:08:00,567   97  =>  25   		Training 486 pattern with 100.00% 	Forward time: 	 0.15 sec
2023-04-02 06:08:00,568 			Loss:    9.739e-05    			Backward time: 	 0.10 sec 
2023-04-02 06:08:00,724 			Learning rate: weights:   1.000e-05    
2023-04-02 06:08:00,725 			Last test performance: 99.41%
2023-04-02 06:08:00,725 ----------------
2023-04-02 06:08:00,974   97  =>  26   		Training 486 pattern with 100.00% 	Forward time: 	 0.18 sec
2023-04-02 06:08:00,974 			Loss:    6.727e-05    			Backward time: 	 0.06 sec 
2023-04-02 06:08:01,128 			Learning rate: weights:   1.000e-05    
2023-04-02 06:08:01,128 			Last test performance: 99.41%
2023-04-02 06:08:01,128 ----------------
2023-04-02 06:08:01,417   97  =>  27   		Training 486 pattern with 100.00% 	Forward time: 	 0.21 sec
2023-04-02 06:08:01,417 			Loss:    1.381e-04    			Backward time: 	 0.06 sec 
2023-04-02 06:08:01,603 			Learning rate: weights:   1.000e-05    
2023-04-02 06:08:01,603 			Last test performance: 99.41%
2023-04-02 06:08:01,603 ----------------
2023-04-02 06:08:01,884   97  =>  28   		Training 486 pattern with 99.79% 	Forward time: 	 0.19 sec
2023-04-02 06:08:01,884 			Loss:    1.792e-04    			Backward time: 	 0.08 sec 
2023-04-02 06:08:02,070 			Learning rate: weights:   1.000e-05    
2023-04-02 06:08:02,071 			Last test performance: 99.41%
2023-04-02 06:08:02,071 ----------------
2023-04-02 06:08:02,333   97  =>  29   		Training 486 pattern with 100.00% 	Forward time: 	 0.19 sec
2023-04-02 06:08:02,333 			Loss:    4.366e-05    			Backward time: 	 0.06 sec 
2023-04-02 06:08:02,437 			Learning rate: weights:   1.000e-05    
2023-04-02 06:08:02,437 			Last test performance: 99.41%
2023-04-02 06:08:02,437 ----------------
2023-04-02 06:08:02,703   97  =>  30   		Training 486 pattern with 99.79% 	Forward time: 	 0.21 sec
2023-04-02 06:08:02,703 			Loss:    1.495e-04    			Backward time: 	 0.05 sec 
2023-04-02 06:08:02,787 			Learning rate: weights:   1.000e-05    
2023-04-02 06:08:02,788 			Last test performance: 99.41%
2023-04-02 06:08:02,788 ----------------
2023-04-02 06:08:03,027   97  =>  31   		Training 486 pattern with 99.79% 	Forward time: 	 0.17 sec
2023-04-02 06:08:03,027 			Loss:    1.045e-03    			Backward time: 	 0.06 sec 
2023-04-02 06:08:03,130 			Learning rate: weights:   1.000e-05    
2023-04-02 06:08:03,130 			Last test performance: 99.41%
2023-04-02 06:08:03,130 ----------------
2023-04-02 06:08:03,400   97  =>  32   		Training 486 pattern with 99.79% 	Forward time: 	 0.21 sec
2023-04-02 06:08:03,400 			Loss:    1.514e-04    			Backward time: 	 0.05 sec 
2023-04-02 06:08:03,486 			Learning rate: weights:   1.000e-05    
2023-04-02 06:08:03,486 			Last test performance: 99.41%
2023-04-02 06:08:03,486 ----------------
2023-04-02 06:08:03,747   97  =>  33   		Training 486 pattern with 100.00% 	Forward time: 	 0.20 sec
2023-04-02 06:08:03,747 			Loss:    1.640e-04    			Backward time: 	 0.05 sec 
2023-04-02 06:08:03,886 			Learning rate: weights:   1.000e-05    
2023-04-02 06:08:03,886 			Last test performance: 99.41%
2023-04-02 06:08:03,886 ----------------
2023-04-02 06:08:04,179   97  =>  34   		Training 486 pattern with 99.79% 	Forward time: 	 0.22 sec
2023-04-02 06:08:04,179 			Loss:    1.794e-04    			Backward time: 	 0.06 sec 
2023-04-02 06:08:04,273 			Learning rate: weights:   1.000e-05    
2023-04-02 06:08:04,273 			Last test performance: 99.41%
2023-04-02 06:08:04,273 ----------------
2023-04-02 06:08:04,544   97  =>  35   		Training 486 pattern with 99.79% 	Forward time: 	 0.21 sec
2023-04-02 06:08:04,544 			Loss:    2.553e-04    			Backward time: 	 0.05 sec 
2023-04-02 06:08:04,633 			Learning rate: weights:   1.000e-05    
2023-04-02 06:08:04,633 			Last test performance: 99.41%
2023-04-02 06:08:04,633 ----------------
2023-04-02 06:08:04,898   97  =>  36   		Training 486 pattern with 100.00% 	Forward time: 	 0.21 sec
2023-04-02 06:08:04,899 			Loss:    8.709e-05    			Backward time: 	 0.05 sec 
2023-04-02 06:08:05,034 			Learning rate: weights:   1.000e-05    
2023-04-02 06:08:05,034 			Last test performance: 99.41%
2023-04-02 06:08:05,034 ----------------
2023-04-02 06:08:05,313   97  =>  37   		Training 486 pattern with 99.79% 	Forward time: 	 0.21 sec
2023-04-02 06:08:05,313 			Loss:    1.234e-04    			Backward time: 	 0.06 sec 
2023-04-02 06:08:05,456 			Learning rate: weights:   1.000e-05    
2023-04-02 06:08:05,456 			Last test performance: 99.41%
2023-04-02 06:08:05,456 ----------------
2023-04-02 06:08:05,701   97  =>  38   		Training 486 pattern with 100.00% 	Forward time: 	 0.17 sec
2023-04-02 06:08:05,701 			Loss:    3.865e-05    			Backward time: 	 0.06 sec 
2023-04-02 06:08:05,829 			Learning rate: weights:   1.000e-05    
2023-04-02 06:08:05,830 			Last test performance: 99.41%
2023-04-02 06:08:05,830 ----------------
2023-04-02 06:08:06,091   97  =>  39   		Training 486 pattern with 100.00% 	Forward time: 	 0.19 sec
2023-04-02 06:08:06,091 			Loss:    9.657e-05    			Backward time: 	 0.06 sec 
2023-04-02 06:08:06,226 			Learning rate: weights:   1.000e-05    
2023-04-02 06:08:06,226 			Last test performance: 99.41%
2023-04-02 06:08:06,227 ----------------
2023-04-02 06:08:06,511   97  =>  40   		Training 486 pattern with 99.79% 	Forward time: 	 0.21 sec
2023-04-02 06:08:06,511 			Loss:    1.373e-04    			Backward time: 	 0.06 sec 
2023-04-02 06:08:06,604 			Learning rate: weights:   1.000e-05    
2023-04-02 06:08:06,605 			Last test performance: 99.41%
2023-04-02 06:08:06,605 ----------------
2023-04-02 06:08:06,905   97  =>  41   		Training 486 pattern with 99.79% 	Forward time: 	 0.22 sec
2023-04-02 06:08:06,905 			Loss:    1.279e-04    			Backward time: 	 0.06 sec 
2023-04-02 06:08:07,044 			Learning rate: weights:   1.000e-05    
2023-04-02 06:08:07,044 			Last test performance: 99.41%
2023-04-02 06:08:07,044 ----------------
2023-04-02 06:08:07,297   97  =>  42   		Training 486 pattern with 100.00% 	Forward time: 	 0.19 sec
2023-04-02 06:08:07,297 			Loss:    1.198e-04    			Backward time: 	 0.05 sec 
2023-04-02 06:08:07,384 			Learning rate: weights:   1.000e-05    
2023-04-02 06:08:07,384 			Last test performance: 99.41%
2023-04-02 06:08:07,384 ----------------
2023-04-02 06:08:07,630   97  =>  43   		Training 486 pattern with 100.00% 	Forward time: 	 0.17 sec
2023-04-02 06:08:07,630 			Loss:    1.305e-04    			Backward time: 	 0.06 sec 
2023-04-02 06:08:07,758 			Learning rate: weights:   1.000e-05    
2023-04-02 06:08:07,758 			Last test performance: 99.41%
2023-04-02 06:08:07,758 ----------------
2023-04-02 06:08:08,006   97  =>  44   		Training 486 pattern with 100.00% 	Forward time: 	 0.18 sec
2023-04-02 06:08:08,007 			Loss:    2.273e-05    			Backward time: 	 0.06 sec 
2023-04-02 06:08:08,117 			Learning rate: weights:   1.000e-05    
2023-04-02 06:08:08,117 			Last test performance: 99.41%
2023-04-02 06:08:08,117 ----------------
2023-04-02 06:08:08,369   97  =>  45   		Training 486 pattern with 99.79% 	Forward time: 	 0.19 sec
2023-04-02 06:08:08,369 			Loss:    1.699e-04    			Backward time: 	 0.05 sec 
2023-04-02 06:08:08,558 			Learning rate: weights:   1.000e-05    
2023-04-02 06:08:08,558 			Last test performance: 99.41%
2023-04-02 06:08:08,558 ----------------
2023-04-02 06:08:08,842   97  =>  46   		Training 486 pattern with 100.00% 	Forward time: 	 0.21 sec
2023-04-02 06:08:08,842 			Loss:    1.390e-04    			Backward time: 	 0.06 sec 
2023-04-02 06:08:08,984 			Learning rate: weights:   1.000e-05    
2023-04-02 06:08:08,985 			Last test performance: 99.41%
2023-04-02 06:08:08,985 ----------------
2023-04-02 06:08:09,238   97  =>  47   		Training 486 pattern with 99.79% 	Forward time: 	 0.19 sec
2023-04-02 06:08:09,238 			Loss:    1.548e-04    			Backward time: 	 0.05 sec 
2023-04-02 06:08:09,361 			Learning rate: weights:   1.000e-05    
2023-04-02 06:08:09,361 			Last test performance: 99.41%
2023-04-02 06:08:09,361 ----------------
2023-04-02 06:08:09,645   97  =>  48   		Training 486 pattern with 99.58% 	Forward time: 	 0.23 sec
2023-04-02 06:08:09,645 			Loss:    2.140e-04    			Backward time: 	 0.05 sec 
2023-04-02 06:08:09,730 			Learning rate: weights:   1.000e-05    
2023-04-02 06:08:09,730 			Last test performance: 99.41%
2023-04-02 06:08:09,730 ----------------
2023-04-02 06:08:09,973   97  =>  49   		Training 486 pattern with 100.00% 	Forward time: 	 0.17 sec
2023-04-02 06:08:09,973 			Loss:    7.096e-05    			Backward time: 	 0.06 sec 
2023-04-02 06:08:10,085 			Learning rate: weights:   1.000e-05    
2023-04-02 06:08:10,085 			Last test performance: 99.41%
2023-04-02 06:08:10,086 ----------------
2023-04-02 06:08:10,343   97  =>  50   		Training 486 pattern with 100.00% 	Forward time: 	 0.18 sec
2023-04-02 06:08:10,343 			Loss:    5.526e-05    			Backward time: 	 0.06 sec 
2023-04-02 06:08:10,429 			Learning rate: weights:   1.000e-05    
2023-04-02 06:08:10,430 			Last test performance: 99.41%
2023-04-02 06:08:10,430 ----------------
2023-04-02 06:08:10,678   97  =>  51   		Training 486 pattern with 100.00% 	Forward time: 	 0.18 sec
2023-04-02 06:08:10,678 			Loss:    1.064e-04    			Backward time: 	 0.06 sec 
2023-04-02 06:08:10,797 			Learning rate: weights:   1.000e-05    
2023-04-02 06:08:10,798 			Last test performance: 99.41%
2023-04-02 06:08:10,798 ----------------
2023-04-02 06:08:11,069   97  =>  52   		Training 486 pattern with 100.00% 	Forward time: 	 0.21 sec
2023-04-02 06:08:11,069 			Loss:    3.303e-05    			Backward time: 	 0.05 sec 
2023-04-02 06:08:11,295 			Learning rate: weights:   1.000e-05    
2023-04-02 06:08:11,296 			Last test performance: 99.41%
2023-04-02 06:08:11,296 ----------------
2023-04-02 06:08:11,532   97  =>  53   		Training 486 pattern with 100.00% 	Forward time: 	 0.17 sec
2023-04-02 06:08:11,532 			Loss:    2.234e-05    			Backward time: 	 0.05 sec 
2023-04-02 06:08:11,678 			Learning rate: weights:   1.000e-05    
2023-04-02 06:08:11,678 			Last test performance: 99.41%
2023-04-02 06:08:11,678 ----------------
2023-04-02 06:08:11,950   97  =>  54   		Training 486 pattern with 100.00% 	Forward time: 	 0.21 sec
2023-04-02 06:08:11,951 			Loss:    4.947e-05    			Backward time: 	 0.05 sec 
2023-04-02 06:08:12,046 			Learning rate: weights:   1.000e-05    
2023-04-02 06:08:12,046 			Last test performance: 99.41%
2023-04-02 06:08:12,046 ----------------
2023-04-02 06:08:12,336   97  =>  55   		Training 486 pattern with 100.00% 	Forward time: 	 0.22 sec
2023-04-02 06:08:12,336 			Loss:    4.825e-05    			Backward time: 	 0.05 sec 
2023-04-02 06:08:12,425 			Learning rate: weights:   1.000e-05    
2023-04-02 06:08:12,425 			Last test performance: 99.41%
2023-04-02 06:08:12,426 ----------------
2023-04-02 06:08:12,700   97  =>  56   		Training 486 pattern with 100.00% 	Forward time: 	 0.21 sec
2023-04-02 06:08:12,701 			Loss:    1.492e-04    			Backward time: 	 0.06 sec 
2023-04-02 06:08:12,801 			Learning rate: weights:   1.000e-05    
2023-04-02 06:08:12,801 			Last test performance: 99.41%
2023-04-02 06:08:12,801 ----------------
2023-04-02 06:08:13,098   97  =>  57   		Training 486 pattern with 100.00% 	Forward time: 	 0.23 sec
2023-04-02 06:08:13,098 			Loss:    8.238e-05    			Backward time: 	 0.05 sec 
2023-04-02 06:08:13,200 			Learning rate: weights:   1.000e-05    
2023-04-02 06:08:13,201 			Last test performance: 99.41%
2023-04-02 06:08:13,201 ----------------
2023-04-02 06:08:13,485   97  =>  58   		Training 486 pattern with 99.79% 	Forward time: 	 0.22 sec
2023-04-02 06:08:13,486 			Loss:    6.215e-04    			Backward time: 	 0.06 sec 
2023-04-02 06:08:13,614 			Learning rate: weights:   1.000e-05    
2023-04-02 06:08:13,614 			Last test performance: 99.41%
2023-04-02 06:08:13,614 ----------------
2023-04-02 06:08:13,877   97  =>  59   		Training 486 pattern with 100.00% 	Forward time: 	 0.20 sec
2023-04-02 06:08:13,877 			Loss:    6.238e-05    			Backward time: 	 0.05 sec 
2023-04-02 06:08:14,013 			Learning rate: weights:   1.000e-05    
2023-04-02 06:08:14,014 			Last test performance: 99.41%
2023-04-02 06:08:14,014 ----------------
2023-04-02 06:08:14,299   97  =>  60   		Training 486 pattern with 100.00% 	Forward time: 	 0.22 sec
2023-04-02 06:08:14,299 			Loss:    3.103e-05    			Backward time: 	 0.06 sec 
2023-04-02 06:08:14,419 			Learning rate: weights:   1.000e-05    
2023-04-02 06:08:14,419 			Last test performance: 99.41%
2023-04-02 06:08:14,419 ----------------
2023-04-02 06:08:14,698   97  =>  61   		Training 486 pattern with 100.00% 	Forward time: 	 0.22 sec
2023-04-02 06:08:14,698 			Loss:    1.244e-04    			Backward time: 	 0.05 sec 
2023-04-02 06:08:14,800 			Learning rate: weights:   1.000e-05    
2023-04-02 06:08:14,800 			Last test performance: 99.41%
2023-04-02 06:08:14,800 ----------------
2023-04-02 06:08:15,057   97  =>  62   		Training 486 pattern with 99.58% 	Forward time: 	 0.20 sec
2023-04-02 06:08:15,057 			Loss:    3.649e-04    			Backward time: 	 0.05 sec 
2023-04-02 06:08:15,142 			Learning rate: weights:   1.000e-05    
2023-04-02 06:08:15,142 			Last test performance: 99.41%
2023-04-02 06:08:15,142 ----------------
2023-04-02 06:08:15,380   97  =>  63   		Training 486 pattern with 100.00% 	Forward time: 	 0.17 sec
2023-04-02 06:08:15,380 			Loss:    5.158e-05    			Backward time: 	 0.06 sec 
2023-04-02 06:08:15,479 			Learning rate: weights:   1.000e-05    
2023-04-02 06:08:15,479 			Last test performance: 99.41%
2023-04-02 06:08:15,479 ----------------
2023-04-02 06:08:15,721   97  =>  64   		Training 486 pattern with 100.00% 	Forward time: 	 0.17 sec
2023-04-02 06:08:15,721 			Loss:    3.706e-05    			Backward time: 	 0.06 sec 
2023-04-02 06:08:15,827 			Learning rate: weights:   1.000e-05    
2023-04-02 06:08:15,827 			Last test performance: 99.41%
2023-04-02 06:08:15,827 ----------------
2023-04-02 06:08:16,070   97  =>  65   		Training 486 pattern with 99.79% 	Forward time: 	 0.17 sec
2023-04-02 06:08:16,070 			Loss:    2.064e-04    			Backward time: 	 0.06 sec 
2023-04-02 06:08:16,226 			Learning rate: weights:   1.000e-05    
2023-04-02 06:08:16,226 			Last test performance: 99.41%
2023-04-02 06:08:16,226 ----------------
2023-04-02 06:08:16,470   97  =>  66   		Training 486 pattern with 100.00% 	Forward time: 	 0.17 sec
2023-04-02 06:08:16,470 			Loss:    6.079e-05    			Backward time: 	 0.06 sec 
2023-04-02 06:08:16,622 			Learning rate: weights:   1.000e-05    
2023-04-02 06:08:16,622 			Last test performance: 99.41%
2023-04-02 06:08:16,622 ----------------
2023-04-02 06:08:16,874   97  =>  67   		Training 486 pattern with 100.00% 	Forward time: 	 0.17 sec
2023-04-02 06:08:16,874 			Loss:    1.778e-04    			Backward time: 	 0.07 sec 
2023-04-02 06:08:17,003 			Learning rate: weights:   1.000e-05    
2023-04-02 06:08:17,004 			Last test performance: 99.41%
2023-04-02 06:08:17,004 ----------------
2023-04-02 06:08:17,282   97  =>  68   		Training 486 pattern with 99.79% 	Forward time: 	 0.22 sec
2023-04-02 06:08:17,283 			Loss:    1.047e-04    			Backward time: 	 0.05 sec 
2023-04-02 06:08:17,423 			Learning rate: weights:   1.000e-05    
2023-04-02 06:08:17,423 			Last test performance: 99.41%
2023-04-02 06:08:17,423 ----------------
2023-04-02 06:08:17,720   97  =>  69   		Training 486 pattern with 100.00% 	Forward time: 	 0.23 sec
2023-04-02 06:08:17,720 			Loss:    1.452e-04    			Backward time: 	 0.06 sec 
2023-04-02 06:08:17,802 			Learning rate: weights:   1.000e-05    
2023-04-02 06:08:17,802 			Last test performance: 99.41%
2023-04-02 06:08:17,803 ----------------
2023-04-02 06:08:18,086   97  =>  70   		Training 486 pattern with 100.00% 	Forward time: 	 0.21 sec
2023-04-02 06:08:18,086 			Loss:    3.315e-05    			Backward time: 	 0.06 sec 
2023-04-02 06:08:18,219 			Learning rate: weights:   1.000e-05    
2023-04-02 06:08:18,219 			Last test performance: 99.41%
2023-04-02 06:08:18,219 ----------------
2023-04-02 06:08:18,479   97  =>  71   		Training 486 pattern with 99.79% 	Forward time: 	 0.19 sec
2023-04-02 06:08:18,479 			Loss:    8.660e-05    			Backward time: 	 0.06 sec 
2023-04-02 06:08:18,566 			Learning rate: weights:   1.000e-05    
2023-04-02 06:08:18,566 			Last test performance: 99.41%
2023-04-02 06:08:18,566 ----------------
2023-04-02 06:08:18,807   97  =>  72   		Training 486 pattern with 100.00% 	Forward time: 	 0.17 sec
2023-04-02 06:08:18,807 			Loss:    1.929e-04    			Backward time: 	 0.06 sec 
2023-04-02 06:08:18,936 			Learning rate: weights:   1.000e-05    
2023-04-02 06:08:18,936 			Last test performance: 99.41%
2023-04-02 06:08:18,936 ----------------
2023-04-02 06:08:19,167   97  =>  73   		Training 486 pattern with 100.00% 	Forward time: 	 0.17 sec
2023-04-02 06:08:19,167 			Loss:    5.710e-05    			Backward time: 	 0.05 sec 
2023-04-02 06:08:19,298 			Learning rate: weights:   1.000e-05    
2023-04-02 06:08:19,299 			Last test performance: 99.41%
2023-04-02 06:08:19,299 ----------------
2023-04-02 06:08:19,541   97  =>  74   		Training 486 pattern with 100.00% 	Forward time: 	 0.18 sec
2023-04-02 06:08:19,541 			Loss:    1.047e-04    			Backward time: 	 0.05 sec 
2023-04-02 06:08:19,671 			Learning rate: weights:   1.000e-05    
2023-04-02 06:08:19,671 			Last test performance: 99.41%
2023-04-02 06:08:19,671 ----------------
2023-04-02 06:08:19,934   97  =>  75   		Training 486 pattern with 99.79% 	Forward time: 	 0.20 sec
2023-04-02 06:08:19,934 			Loss:    1.156e-04    			Backward time: 	 0.05 sec 
2023-04-02 06:08:20,018 			Learning rate: weights:   1.000e-05    
2023-04-02 06:08:20,018 			Last test performance: 99.41%
2023-04-02 06:08:20,019 ----------------
2023-04-02 06:08:20,327   97  =>  76   		Training 486 pattern with 100.00% 	Forward time: 	 0.22 sec
2023-04-02 06:08:20,327 			Loss:    1.123e-04    			Backward time: 	 0.07 sec 
2023-04-02 06:08:20,419 			Learning rate: weights:   1.000e-05    
2023-04-02 06:08:20,419 			Last test performance: 99.41%
2023-04-02 06:08:20,419 ----------------
2023-04-02 06:08:20,656   97  =>  77   		Training 486 pattern with 100.00% 	Forward time: 	 0.17 sec
2023-04-02 06:08:20,656 			Loss:    5.917e-05    			Backward time: 	 0.05 sec 
2023-04-02 06:08:20,784 			Learning rate: weights:   1.000e-05    
2023-04-02 06:08:20,784 			Last test performance: 99.41%
2023-04-02 06:08:20,784 ----------------
2023-04-02 06:08:21,093   97  =>  78   		Training 486 pattern with 99.79% 	Forward time: 	 0.24 sec
2023-04-02 06:08:21,093 			Loss:    2.427e-04    			Backward time: 	 0.06 sec 
2023-04-02 06:08:21,248 			Learning rate: weights:   1.000e-05    
2023-04-02 06:08:21,248 			Last test performance: 99.41%
2023-04-02 06:08:21,248 ----------------
2023-04-02 06:08:21,551   97  =>  79   		Training 486 pattern with 99.79% 	Forward time: 	 0.24 sec
2023-04-02 06:08:21,551 			Loss:    2.550e-04    			Backward time: 	 0.05 sec 
2023-04-02 06:08:21,700 			Learning rate: weights:   1.000e-05    
2023-04-02 06:08:21,700 			Last test performance: 99.41%
2023-04-02 06:08:21,700 ----------------
2023-04-02 06:08:21,968   97  =>  80   		Training 486 pattern with 100.00% 	Forward time: 	 0.21 sec
2023-04-02 06:08:21,968 			Loss:    1.427e-04    			Backward time: 	 0.05 sec 
2023-04-02 06:08:22,054 			Learning rate: weights:   1.000e-05    
2023-04-02 06:08:22,054 			Last test performance: 99.41%
2023-04-02 06:08:22,054 ----------------
2023-04-02 06:08:22,329   97  =>  81   		Training 486 pattern with 100.00% 	Forward time: 	 0.21 sec
2023-04-02 06:08:22,329 			Loss:    8.978e-05    			Backward time: 	 0.05 sec 
2023-04-02 06:08:22,424 			Learning rate: weights:   1.000e-05    
2023-04-02 06:08:22,424 			Last test performance: 99.41%
2023-04-02 06:08:22,424 ----------------
2023-04-02 06:08:22,698   97  =>  82   		Training 486 pattern with 99.58% 	Forward time: 	 0.21 sec
2023-04-02 06:08:22,698 			Loss:    2.267e-04    			Backward time: 	 0.05 sec 
2023-04-02 06:08:22,806 			Learning rate: weights:   1.000e-05    
2023-04-02 06:08:22,806 			Last test performance: 99.41%
2023-04-02 06:08:22,806 ----------------
2023-04-02 06:08:23,071   97  =>  83   		Training 486 pattern with 99.58% 	Forward time: 	 0.21 sec
2023-04-02 06:08:23,071 			Loss:    2.537e-04    			Backward time: 	 0.05 sec 
2023-04-02 06:08:23,213 			Learning rate: weights:   1.000e-05    
2023-04-02 06:08:23,213 			Last test performance: 99.41%
2023-04-02 06:08:23,213 ----------------
2023-04-02 06:08:23,455   97  =>  84   		Training 486 pattern with 100.00% 	Forward time: 	 0.18 sec
2023-04-02 06:08:23,456 			Loss:    1.615e-05    			Backward time: 	 0.05 sec 
2023-04-02 06:08:23,624 			Learning rate: weights:   1.000e-05    
2023-04-02 06:08:23,625 			Last test performance: 99.41%
2023-04-02 06:08:23,625 ----------------
2023-04-02 06:08:23,904   97  =>  85   		Training 486 pattern with 100.00% 	Forward time: 	 0.21 sec
2023-04-02 06:08:23,904 			Loss:    2.354e-05    			Backward time: 	 0.05 sec 
2023-04-02 06:08:23,990 			Learning rate: weights:   1.000e-05    
2023-04-02 06:08:23,990 			Last test performance: 99.41%
2023-04-02 06:08:23,990 ----------------
2023-04-02 06:08:24,231   97  =>  86   		Training 486 pattern with 100.00% 	Forward time: 	 0.17 sec
2023-04-02 06:08:24,232 			Loss:    5.624e-05    			Backward time: 	 0.06 sec 
2023-04-02 06:08:24,393 			Learning rate: weights:   1.000e-05    
2023-04-02 06:08:24,393 			Last test performance: 99.41%
2023-04-02 06:08:24,393 ----------------
2023-04-02 06:08:24,634   97  =>  87   		Training 486 pattern with 100.00% 	Forward time: 	 0.18 sec
2023-04-02 06:08:24,634 			Loss:    3.528e-05    			Backward time: 	 0.05 sec 
2023-04-02 06:08:24,762 			Learning rate: weights:   1.000e-05    
2023-04-02 06:08:24,762 			Last test performance: 99.41%
2023-04-02 06:08:24,763 ----------------
2023-04-02 06:08:25,003   97  =>  88   		Training 486 pattern with 99.58% 	Forward time: 	 0.17 sec
2023-04-02 06:08:25,004 			Loss:    2.078e-04    			Backward time: 	 0.06 sec 
2023-04-02 06:08:25,101 			Learning rate: weights:   1.000e-05    
2023-04-02 06:08:25,101 			Last test performance: 99.41%
2023-04-02 06:08:25,101 ----------------
2023-04-02 06:08:25,361   97  =>  89   		Training 486 pattern with 100.00% 	Forward time: 	 0.19 sec
2023-04-02 06:08:25,361 			Loss:    5.774e-05    			Backward time: 	 0.06 sec 
2023-04-02 06:08:25,488 			Learning rate: weights:   1.000e-05    
2023-04-02 06:08:25,488 			Last test performance: 99.41%
2023-04-02 06:08:25,488 ----------------
2023-04-02 06:08:25,765   97  =>  90   		Training 486 pattern with 99.79% 	Forward time: 	 0.21 sec
2023-04-02 06:08:25,765 			Loss:    2.446e-04    			Backward time: 	 0.06 sec 
2023-04-02 06:08:25,990 			Learning rate: weights:   1.000e-05    
2023-04-02 06:08:25,990 			Last test performance: 99.41%
2023-04-02 06:08:25,990 ----------------
2023-04-02 06:08:26,305   97  =>  91   		Training 486 pattern with 99.79% 	Forward time: 	 0.24 sec
2023-04-02 06:08:26,305 			Loss:    1.360e-04    			Backward time: 	 0.06 sec 
2023-04-02 06:08:26,453 			Learning rate: weights:   1.000e-05    
2023-04-02 06:08:26,453 			Last test performance: 99.41%
2023-04-02 06:08:26,453 ----------------
2023-04-02 06:08:26,756   97  =>  92   		Training 486 pattern with 100.00% 	Forward time: 	 0.22 sec
2023-04-02 06:08:26,756 			Loss:    1.238e-04    			Backward time: 	 0.07 sec 
2023-04-02 06:08:26,905 			Learning rate: weights:   1.000e-05    
2023-04-02 06:08:26,905 			Last test performance: 99.41%
2023-04-02 06:08:26,905 ----------------
2023-04-02 06:08:27,177   97  =>  93   		Training 486 pattern with 100.00% 	Forward time: 	 0.20 sec
2023-04-02 06:08:27,177 			Loss:    1.306e-04    			Backward time: 	 0.06 sec 
2023-04-02 06:08:27,265 			Learning rate: weights:   1.000e-05    
2023-04-02 06:08:27,265 			Last test performance: 99.41%
2023-04-02 06:08:27,266 ----------------
2023-04-02 06:08:27,520   97  =>  94   		Training 486 pattern with 100.00% 	Forward time: 	 0.19 sec
2023-04-02 06:08:27,521 			Loss:    2.514e-05    			Backward time: 	 0.06 sec 
2023-04-02 06:08:27,608 			Learning rate: weights:   1.000e-05    
2023-04-02 06:08:27,608 			Last test performance: 99.41%
2023-04-02 06:08:27,608 ----------------
2023-04-02 06:08:27,861   97  =>  95   		Training 486 pattern with 100.00% 	Forward time: 	 0.18 sec
2023-04-02 06:08:27,862 			Loss:    5.403e-05    			Backward time: 	 0.06 sec 
2023-04-02 06:08:27,943 			Learning rate: weights:   1.000e-05    
2023-04-02 06:08:27,943 			Last test performance: 99.41%
2023-04-02 06:08:27,943 ----------------
2023-04-02 06:08:28,189   97  =>  96   		Training 486 pattern with 99.58% 	Forward time: 	 0.18 sec
2023-04-02 06:08:28,190 			Loss:    1.094e-03    			Backward time: 	 0.06 sec 
2023-04-02 06:08:28,352 			Learning rate: weights:   1.000e-05    
2023-04-02 06:08:28,353 			Last test performance: 99.41%
2023-04-02 06:08:28,353 ----------------
2023-04-02 06:08:28,612   97  =>  97   		Training 486 pattern with 99.79% 	Forward time: 	 0.19 sec
2023-04-02 06:08:28,612 			Loss:    2.377e-04    			Backward time: 	 0.06 sec 
2023-04-02 06:08:28,743 			Learning rate: weights:   1.000e-05    
2023-04-02 06:08:28,744 			Last test performance: 99.41%
2023-04-02 06:08:28,744 ----------------
2023-04-02 06:08:29,016   97  =>  98   		Training 486 pattern with 100.00% 	Forward time: 	 0.19 sec
2023-04-02 06:08:29,016 			Loss:    8.012e-05    			Backward time: 	 0.07 sec 
2023-04-02 06:08:29,198 			Learning rate: weights:   1.000e-05    
2023-04-02 06:08:29,198 			Last test performance: 99.41%
2023-04-02 06:08:29,198 ----------------
2023-04-02 06:08:29,458   97  =>  99   		Training 486 pattern with 100.00% 	Forward time: 	 0.19 sec
2023-04-02 06:08:29,459 			Loss:    7.461e-05    			Backward time: 	 0.06 sec 
2023-04-02 06:08:29,576 			Learning rate: weights:   1.000e-05    
2023-04-02 06:08:29,577 			Last test performance: 99.41%
2023-04-02 06:08:29,577 ----------------
2023-04-02 06:08:29,840   97  => 100   		Training 486 pattern with 100.00% 	Forward time: 	 0.20 sec
2023-04-02 06:08:29,840 			Loss:    2.144e-05    			Backward time: 	 0.05 sec 
2023-04-02 06:08:29,996 			Learning rate: weights:   1.000e-05    
2023-04-02 06:08:29,996 			Last test performance: 99.41%
2023-04-02 06:08:29,996 ----------------
2023-04-02 06:08:30,321   97  => 101   		Training 486 pattern with 100.00% 	Forward time: 	 0.25 sec
2023-04-02 06:08:30,322 			Loss:    9.115e-05    			Backward time: 	 0.06 sec 
2023-04-02 06:08:30,477 			Learning rate: weights:   1.000e-05    
2023-04-02 06:08:30,478 			Last test performance: 99.41%
2023-04-02 06:08:30,478 ----------------
2023-04-02 06:08:30,751   97  => 102   		Training 486 pattern with 100.00% 	Forward time: 	 0.19 sec
2023-04-02 06:08:30,751 			Loss:    1.121e-04    			Backward time: 	 0.07 sec 
2023-04-02 06:08:30,856 			Learning rate: weights:   1.000e-05    
2023-04-02 06:08:30,856 			Last test performance: 99.41%
2023-04-02 06:08:30,857 ----------------
2023-04-02 06:08:31,140   97  => 103   		Training 486 pattern with 100.00% 	Forward time: 	 0.22 sec
2023-04-02 06:08:31,140 			Loss:    4.605e-05    			Backward time: 	 0.05 sec 
2023-04-02 06:08:31,273 			Learning rate: weights:   1.000e-05    
2023-04-02 06:08:31,273 			Last test performance: 99.41%
2023-04-02 06:08:31,273 ----------------
2023-04-02 06:08:31,575   97  => 104   		Training 486 pattern with 99.79% 	Forward time: 	 0.23 sec
2023-04-02 06:08:31,575 			Loss:    2.899e-04    			Backward time: 	 0.06 sec 
2023-04-02 06:08:31,700 			Learning rate: weights:   1.000e-05    
2023-04-02 06:08:31,700 			Last test performance: 99.41%
2023-04-02 06:08:31,700 ----------------
2023-04-02 06:08:31,967   97  => 105   		Training 486 pattern with 100.00% 	Forward time: 	 0.19 sec
2023-04-02 06:08:31,967 			Loss:    5.814e-05    			Backward time: 	 0.07 sec 
2023-04-02 06:08:32,150 			Learning rate: weights:   1.000e-05    
2023-04-02 06:08:32,150 			Last test performance: 99.41%
2023-04-02 06:08:32,150 ----------------
2023-04-02 06:08:32,421   97  => 106   		Training 486 pattern with 100.00% 	Forward time: 	 0.21 sec
2023-04-02 06:08:32,421 			Loss:    1.293e-05    			Backward time: 	 0.05 sec 
2023-04-02 06:08:32,552 			Learning rate: weights:   1.000e-05    
2023-04-02 06:08:32,552 			Last test performance: 99.41%
2023-04-02 06:08:32,552 ----------------
2023-04-02 06:08:32,796   97  => 107   		Training 486 pattern with 100.00% 	Forward time: 	 0.18 sec
2023-04-02 06:08:32,796 			Loss:    4.860e-05    			Backward time: 	 0.06 sec 
2023-04-02 06:08:32,921 			Learning rate: weights:   1.000e-05    
2023-04-02 06:08:32,921 			Last test performance: 99.41%
2023-04-02 06:08:32,921 ----------------
2023-04-02 06:08:33,176   97  => 108   		Training 486 pattern with 99.58% 	Forward time: 	 0.18 sec
2023-04-02 06:08:33,176 			Loss:    7.388e-04    			Backward time: 	 0.06 sec 
2023-04-02 06:08:33,291 			Learning rate: weights:   1.000e-05    
2023-04-02 06:08:33,291 			Last test performance: 99.41%
2023-04-02 06:08:33,291 ----------------
2023-04-02 06:08:33,587   97  => 109   		Training 486 pattern with 99.79% 	Forward time: 	 0.23 sec
2023-04-02 06:08:33,588 			Loss:    3.264e-04    			Backward time: 	 0.06 sec 
2023-04-02 06:08:33,734 			Learning rate: weights:   1.000e-05    
2023-04-02 06:08:33,734 			Last test performance: 99.41%
2023-04-02 06:08:33,734 ----------------
2023-04-02 06:08:33,977   97  => 110   		Training 486 pattern with 100.00% 	Forward time: 	 0.18 sec
2023-04-02 06:08:33,977 			Loss:    2.335e-05    			Backward time: 	 0.05 sec 
2023-04-02 06:08:34,198 			Learning rate: weights:   1.000e-05    
2023-04-02 06:08:34,198 			Last test performance: 99.41%
2023-04-02 06:08:34,198 ----------------
2023-04-02 06:08:34,452   97  => 111   		Training 486 pattern with 99.79% 	Forward time: 	 0.19 sec
2023-04-02 06:08:34,452 			Loss:    1.746e-04    			Backward time: 	 0.05 sec 
2023-04-02 06:08:34,538 			Learning rate: weights:   1.000e-05    
2023-04-02 06:08:34,538 			Last test performance: 99.41%
2023-04-02 06:08:34,538 ----------------
2023-04-02 06:08:34,781   97  => 112   		Training 486 pattern with 100.00% 	Forward time: 	 0.18 sec
2023-04-02 06:08:34,781 			Loss:    6.954e-05    			Backward time: 	 0.05 sec 
2023-04-02 06:08:34,896 			Learning rate: weights:   1.000e-05    
2023-04-02 06:08:34,896 			Last test performance: 99.41%
2023-04-02 06:08:34,896 ----------------
2023-04-02 06:08:35,178   97  => 113   		Training 486 pattern with 100.00% 	Forward time: 	 0.21 sec
2023-04-02 06:08:35,179 			Loss:    3.681e-05    			Backward time: 	 0.06 sec 
2023-04-02 06:08:35,358 			Learning rate: weights:   1.000e-05    
2023-04-02 06:08:35,358 			Last test performance: 99.41%
2023-04-02 06:08:35,358 ----------------
2023-04-02 06:08:35,608   97  => 114   		Training 486 pattern with 100.00% 	Forward time: 	 0.18 sec
2023-04-02 06:08:35,608 			Loss:    4.454e-05    			Backward time: 	 0.06 sec 
2023-04-02 06:08:35,725 			Learning rate: weights:   1.000e-05    
2023-04-02 06:08:35,725 			Last test performance: 99.41%
2023-04-02 06:08:35,725 ----------------
2023-04-02 06:08:35,971   97  => 115   		Training 486 pattern with 100.00% 	Forward time: 	 0.18 sec
2023-04-02 06:08:35,971 			Loss:    1.208e-04    			Backward time: 	 0.06 sec 
2023-04-02 06:08:36,097 			Learning rate: weights:   1.000e-05    
2023-04-02 06:08:36,097 			Last test performance: 99.41%
2023-04-02 06:08:36,097 ----------------
2023-04-02 06:08:36,397   97  => 116   		Training 486 pattern with 100.00% 	Forward time: 	 0.23 sec
2023-04-02 06:08:36,397 			Loss:    1.581e-04    			Backward time: 	 0.06 sec 
2023-04-02 06:08:36,520 			Learning rate: weights:   1.000e-05    
2023-04-02 06:08:36,520 			Last test performance: 99.41%
2023-04-02 06:08:36,520 ----------------
2023-04-02 06:08:36,807   97  => 117   		Training 486 pattern with 99.79% 	Forward time: 	 0.20 sec
2023-04-02 06:08:36,807 			Loss:    1.410e-04    			Backward time: 	 0.07 sec 
2023-04-02 06:08:36,920 			Learning rate: weights:   1.000e-05    
2023-04-02 06:08:36,920 			Last test performance: 99.41%
2023-04-02 06:08:36,920 ----------------
2023-04-02 06:08:37,185   97  => 118   		Training 486 pattern with 100.00% 	Forward time: 	 0.18 sec
2023-04-02 06:08:37,185 			Loss:    6.136e-05    			Backward time: 	 0.06 sec 
2023-04-02 06:08:37,273 			Learning rate: weights:   1.000e-05    
2023-04-02 06:08:37,273 			Last test performance: 99.41%
2023-04-02 06:08:37,273 ----------------
2023-04-02 06:08:37,537   97  => 119   		Training 486 pattern with 100.00% 	Forward time: 	 0.18 sec
2023-04-02 06:08:37,537 			Loss:    1.807e-04    			Backward time: 	 0.06 sec 
2023-04-02 06:08:37,660 			Learning rate: weights:   1.000e-05    
2023-04-02 06:08:37,660 			Last test performance: 99.41%
2023-04-02 06:08:37,660 ----------------
2023-04-02 06:08:37,950   97  => 120   		Training 486 pattern with 99.79% 	Forward time: 	 0.22 sec
2023-04-02 06:08:37,950 			Loss:    1.301e-04    			Backward time: 	 0.06 sec 
2023-04-02 06:08:38,048 			Learning rate: weights:   1.000e-05    
2023-04-02 06:08:38,049 			Last test performance: 99.41%
2023-04-02 06:08:38,049 ----------------
2023-04-02 06:08:38,342   97  => 121   		Training 486 pattern with 99.79% 	Forward time: 	 0.23 sec
2023-04-02 06:08:38,342 			Loss:    2.505e-04    			Backward time: 	 0.05 sec 
2023-04-02 06:08:38,559 			Learning rate: weights:   1.000e-05    
2023-04-02 06:08:38,560 			Last test performance: 99.41%
2023-04-02 06:08:38,560 ----------------
2023-04-02 06:08:38,836   97  => 122   		Training 486 pattern with 100.00% 	Forward time: 	 0.21 sec
2023-04-02 06:08:38,837 			Loss:    1.019e-04    			Backward time: 	 0.05 sec 
2023-04-02 06:08:38,964 			Learning rate: weights:   1.000e-05    
2023-04-02 06:08:38,964 			Last test performance: 99.41%
2023-04-02 06:08:38,964 ----------------
2023-04-02 06:08:39,238   97  => 123   		Training 486 pattern with 100.00% 	Forward time: 	 0.21 sec
2023-04-02 06:08:39,238 			Loss:    1.536e-04    			Backward time: 	 0.05 sec 
2023-04-02 06:08:39,388 			Learning rate: weights:   1.000e-05    
2023-04-02 06:08:39,388 			Last test performance: 99.41%
2023-04-02 06:08:39,388 ----------------
2023-04-02 06:08:39,654   97  => 124   		Training 486 pattern with 100.00% 	Forward time: 	 0.20 sec
2023-04-02 06:08:39,654 			Loss:    3.061e-05    			Backward time: 	 0.05 sec 
2023-04-02 06:08:39,816 
2023-04-02 06:08:39,817 Testing:
2023-04-02 06:08:39,877 		24 of 10000 with 95.83% 	 Time used:  0.06 sec
2023-04-02 06:08:39,883 		48 of 10000 with 97.92% 	 Time used:  0.01 sec
2023-04-02 06:08:39,890 		72 of 10000 with 98.61% 	 Time used:  0.01 sec
2023-04-02 06:08:39,896 		96 of 10000 with 98.96% 	 Time used:  0.01 sec
2023-04-02 06:08:39,902 		120 of 10000 with 99.17% 	 Time used:  0.01 sec
2023-04-02 06:08:39,909 		144 of 10000 with 98.61% 	 Time used:  0.01 sec
2023-04-02 06:08:39,915 		168 of 10000 with 98.81% 	 Time used:  0.01 sec
2023-04-02 06:08:39,922 		192 of 10000 with 98.96% 	 Time used:  0.01 sec
2023-04-02 06:08:39,928 		216 of 10000 with 99.07% 	 Time used:  0.01 sec
2023-04-02 06:08:39,935 		240 of 10000 with 99.17% 	 Time used:  0.01 sec
2023-04-02 06:08:39,941 		264 of 10000 with 99.24% 	 Time used:  0.01 sec
2023-04-02 06:08:39,947 		288 of 10000 with 99.31% 	 Time used:  0.01 sec
2023-04-02 06:08:39,954 		312 of 10000 with 99.04% 	 Time used:  0.01 sec
2023-04-02 06:08:39,964 		336 of 10000 with 99.11% 	 Time used:  0.01 sec
2023-04-02 06:08:39,971 		360 of 10000 with 99.17% 	 Time used:  0.01 sec
2023-04-02 06:08:39,977 		384 of 10000 with 99.22% 	 Time used:  0.01 sec
2023-04-02 06:08:39,984 		408 of 10000 with 99.26% 	 Time used:  0.01 sec
2023-04-02 06:08:39,990 		432 of 10000 with 99.31% 	 Time used:  0.01 sec
2023-04-02 06:08:39,997 		456 of 10000 with 98.90% 	 Time used:  0.01 sec
2023-04-02 06:08:40,004 		480 of 10000 with 98.96% 	 Time used:  0.01 sec
2023-04-02 06:08:40,010 		504 of 10000 with 99.01% 	 Time used:  0.01 sec
2023-04-02 06:08:40,017 		528 of 10000 with 99.05% 	 Time used:  0.01 sec
2023-04-02 06:08:40,023 		552 of 10000 with 99.09% 	 Time used:  0.01 sec
2023-04-02 06:08:40,030 		576 of 10000 with 99.13% 	 Time used:  0.01 sec
2023-04-02 06:08:40,037 		600 of 10000 with 99.17% 	 Time used:  0.01 sec
2023-04-02 06:08:40,044 		624 of 10000 with 99.20% 	 Time used:  0.01 sec
2023-04-02 06:08:40,050 		648 of 10000 with 99.23% 	 Time used:  0.01 sec
2023-04-02 06:08:40,057 		672 of 10000 with 99.26% 	 Time used:  0.01 sec
2023-04-02 06:08:40,063 		696 of 10000 with 99.28% 	 Time used:  0.01 sec
2023-04-02 06:08:40,070 		720 of 10000 with 99.31% 	 Time used:  0.01 sec
2023-04-02 06:08:40,076 		744 of 10000 with 99.33% 	 Time used:  0.01 sec
2023-04-02 06:08:40,083 		768 of 10000 with 99.35% 	 Time used:  0.01 sec
2023-04-02 06:08:40,089 		792 of 10000 with 99.37% 	 Time used:  0.01 sec
2023-04-02 06:08:40,096 		816 of 10000 with 99.39% 	 Time used:  0.01 sec
2023-04-02 06:08:40,103 		840 of 10000 with 99.29% 	 Time used:  0.01 sec
2023-04-02 06:08:40,109 		864 of 10000 with 99.31% 	 Time used:  0.01 sec
2023-04-02 06:08:40,116 		888 of 10000 with 99.32% 	 Time used:  0.01 sec
2023-04-02 06:08:40,122 		912 of 10000 with 99.12% 	 Time used:  0.01 sec
2023-04-02 06:08:40,129 		936 of 10000 with 99.15% 	 Time used:  0.01 sec
2023-04-02 06:08:40,136 		960 of 10000 with 99.17% 	 Time used:  0.01 sec
2023-04-02 06:08:40,142 		984 of 10000 with 99.19% 	 Time used:  0.01 sec
2023-04-02 06:08:40,149 		1008 of 10000 with 99.21% 	 Time used:  0.01 sec
2023-04-02 06:08:40,156 		1032 of 10000 with 99.22% 	 Time used:  0.01 sec
2023-04-02 06:08:40,163 		1056 of 10000 with 99.15% 	 Time used:  0.01 sec
2023-04-02 06:08:40,170 		1080 of 10000 with 99.17% 	 Time used:  0.01 sec
2023-04-02 06:08:40,176 		1104 of 10000 with 99.18% 	 Time used:  0.01 sec
2023-04-02 06:08:40,183 		1128 of 10000 with 99.20% 	 Time used:  0.01 sec
2023-04-02 06:08:40,189 		1152 of 10000 with 99.22% 	 Time used:  0.01 sec
2023-04-02 06:08:40,196 		1176 of 10000 with 99.23% 	 Time used:  0.01 sec
2023-04-02 06:08:40,203 		1200 of 10000 with 99.25% 	 Time used:  0.01 sec
2023-04-02 06:08:40,210 		1224 of 10000 with 99.26% 	 Time used:  0.01 sec
2023-04-02 06:08:40,217 		1248 of 10000 with 99.28% 	 Time used:  0.01 sec
2023-04-02 06:08:40,223 		1272 of 10000 with 99.29% 	 Time used:  0.01 sec
2023-04-02 06:08:40,230 		1296 of 10000 with 99.31% 	 Time used:  0.01 sec
2023-04-02 06:08:40,237 		1320 of 10000 with 99.32% 	 Time used:  0.01 sec
2023-04-02 06:08:40,244 		1344 of 10000 with 99.33% 	 Time used:  0.01 sec
2023-04-02 06:08:40,251 		1368 of 10000 with 99.34% 	 Time used:  0.01 sec
2023-04-02 06:08:40,257 		1392 of 10000 with 99.35% 	 Time used:  0.01 sec
2023-04-02 06:08:40,264 		1416 of 10000 with 99.36% 	 Time used:  0.01 sec
2023-04-02 06:08:40,271 		1440 of 10000 with 99.38% 	 Time used:  0.01 sec
2023-04-02 06:08:40,277 		1464 of 10000 with 99.39% 	 Time used:  0.01 sec
2023-04-02 06:08:40,284 		1488 of 10000 with 99.33% 	 Time used:  0.01 sec
2023-04-02 06:08:40,291 		1512 of 10000 with 99.34% 	 Time used:  0.01 sec
2023-04-02 06:08:40,298 		1536 of 10000 with 99.35% 	 Time used:  0.01 sec
2023-04-02 06:08:40,304 		1560 of 10000 with 99.36% 	 Time used:  0.01 sec
2023-04-02 06:08:40,311 		1584 of 10000 with 99.37% 	 Time used:  0.01 sec
2023-04-02 06:08:40,318 		1608 of 10000 with 99.38% 	 Time used:  0.01 sec
2023-04-02 06:08:40,324 		1632 of 10000 with 99.33% 	 Time used:  0.01 sec
2023-04-02 06:08:40,331 		1656 of 10000 with 99.34% 	 Time used:  0.01 sec
2023-04-02 06:08:40,338 		1680 of 10000 with 99.35% 	 Time used:  0.01 sec
2023-04-02 06:08:40,345 		1704 of 10000 with 99.35% 	 Time used:  0.01 sec
2023-04-02 06:08:40,351 		1728 of 10000 with 99.31% 	 Time used:  0.01 sec
2023-04-02 06:08:40,358 		1752 of 10000 with 99.32% 	 Time used:  0.01 sec
2023-04-02 06:08:40,365 		1776 of 10000 with 99.32% 	 Time used:  0.01 sec
2023-04-02 06:08:40,372 		1800 of 10000 with 99.33% 	 Time used:  0.01 sec
2023-04-02 06:08:40,378 		1824 of 10000 with 99.34% 	 Time used:  0.01 sec
2023-04-02 06:08:40,385 		1848 of 10000 with 99.35% 	 Time used:  0.01 sec
2023-04-02 06:08:40,392 		1872 of 10000 with 99.31% 	 Time used:  0.01 sec
2023-04-02 06:08:40,399 		1896 of 10000 with 99.31% 	 Time used:  0.01 sec
2023-04-02 06:08:40,405 		1920 of 10000 with 99.32% 	 Time used:  0.01 sec
2023-04-02 06:08:40,412 		1944 of 10000 with 99.33% 	 Time used:  0.01 sec
2023-04-02 06:08:40,419 		1968 of 10000 with 99.34% 	 Time used:  0.01 sec
2023-04-02 06:08:40,426 		1992 of 10000 with 99.35% 	 Time used:  0.01 sec
2023-04-02 06:08:40,432 		2016 of 10000 with 99.36% 	 Time used:  0.01 sec
2023-04-02 06:08:40,439 		2040 of 10000 with 99.36% 	 Time used:  0.01 sec
2023-04-02 06:08:40,447 		2064 of 10000 with 99.37% 	 Time used:  0.01 sec
2023-04-02 06:08:40,454 		2088 of 10000 with 99.38% 	 Time used:  0.01 sec
2023-04-02 06:08:40,461 		2112 of 10000 with 99.38% 	 Time used:  0.01 sec
2023-04-02 06:08:40,467 		2136 of 10000 with 99.39% 	 Time used:  0.01 sec
2023-04-02 06:08:40,474 		2160 of 10000 with 99.40% 	 Time used:  0.01 sec
2023-04-02 06:08:40,481 		2184 of 10000 with 99.40% 	 Time used:  0.01 sec
2023-04-02 06:08:40,488 		2208 of 10000 with 99.41% 	 Time used:  0.01 sec
2023-04-02 06:08:40,495 		2232 of 10000 with 99.42% 	 Time used:  0.01 sec
2023-04-02 06:08:40,502 		2256 of 10000 with 99.42% 	 Time used:  0.01 sec
2023-04-02 06:08:40,508 		2280 of 10000 with 99.43% 	 Time used:  0.01 sec
2023-04-02 06:08:40,515 		2304 of 10000 with 99.44% 	 Time used:  0.01 sec
2023-04-02 06:08:40,522 		2328 of 10000 with 99.44% 	 Time used:  0.01 sec
2023-04-02 06:08:40,529 		2352 of 10000 with 99.45% 	 Time used:  0.01 sec
2023-04-02 06:08:40,536 		2376 of 10000 with 99.45% 	 Time used:  0.01 sec
2023-04-02 06:08:40,542 		2400 of 10000 with 99.46% 	 Time used:  0.01 sec
2023-04-02 06:08:40,549 		2424 of 10000 with 99.42% 	 Time used:  0.01 sec
2023-04-02 06:08:40,556 		2448 of 10000 with 99.43% 	 Time used:  0.01 sec
2023-04-02 06:08:40,563 		2472 of 10000 with 99.43% 	 Time used:  0.01 sec
2023-04-02 06:08:40,570 		2496 of 10000 with 99.44% 	 Time used:  0.01 sec
2023-04-02 06:08:40,578 		2520 of 10000 with 99.44% 	 Time used:  0.01 sec
2023-04-02 06:08:40,585 		2544 of 10000 with 99.45% 	 Time used:  0.01 sec
2023-04-02 06:08:40,592 		2568 of 10000 with 99.45% 	 Time used:  0.01 sec
2023-04-02 06:08:40,600 		2592 of 10000 with 99.46% 	 Time used:  0.01 sec
2023-04-02 06:08:40,607 		2616 of 10000 with 99.46% 	 Time used:  0.01 sec
2023-04-02 06:08:40,615 		2640 of 10000 with 99.47% 	 Time used:  0.01 sec
2023-04-02 06:08:40,622 		2664 of 10000 with 99.47% 	 Time used:  0.01 sec
2023-04-02 06:08:40,629 		2688 of 10000 with 99.48% 	 Time used:  0.01 sec
2023-04-02 06:08:40,637 		2712 of 10000 with 99.48% 	 Time used:  0.01 sec
2023-04-02 06:08:40,645 		2736 of 10000 with 99.49% 	 Time used:  0.01 sec
2023-04-02 06:08:40,652 		2760 of 10000 with 99.49% 	 Time used:  0.01 sec
2023-04-02 06:08:40,659 		2784 of 10000 with 99.50% 	 Time used:  0.01 sec
2023-04-02 06:08:40,667 		2808 of 10000 with 99.47% 	 Time used:  0.01 sec
2023-04-02 06:08:40,674 		2832 of 10000 with 99.47% 	 Time used:  0.01 sec
2023-04-02 06:08:40,682 		2856 of 10000 with 99.47% 	 Time used:  0.01 sec
2023-04-02 06:08:40,689 		2880 of 10000 with 99.48% 	 Time used:  0.01 sec
2023-04-02 06:08:40,696 		2904 of 10000 with 99.48% 	 Time used:  0.01 sec
2023-04-02 06:08:40,704 		2928 of 10000 with 99.49% 	 Time used:  0.01 sec
2023-04-02 06:08:40,711 		2952 of 10000 with 99.49% 	 Time used:  0.01 sec
2023-04-02 06:08:40,719 		2976 of 10000 with 99.50% 	 Time used:  0.01 sec
2023-04-02 06:08:40,726 		3000 of 10000 with 99.47% 	 Time used:  0.01 sec
2023-04-02 06:08:40,733 		3024 of 10000 with 99.47% 	 Time used:  0.01 sec
2023-04-02 06:08:40,741 		3048 of 10000 with 99.48% 	 Time used:  0.01 sec
2023-04-02 06:08:40,748 		3072 of 10000 with 99.48% 	 Time used:  0.01 sec
2023-04-02 06:08:40,756 		3096 of 10000 with 99.48% 	 Time used:  0.01 sec
2023-04-02 06:08:40,763 		3120 of 10000 with 99.49% 	 Time used:  0.01 sec
2023-04-02 06:08:40,771 		3144 of 10000 with 99.49% 	 Time used:  0.01 sec
2023-04-02 06:08:40,779 		3168 of 10000 with 99.49% 	 Time used:  0.01 sec
2023-04-02 06:08:40,786 		3192 of 10000 with 99.50% 	 Time used:  0.01 sec
2023-04-02 06:08:40,794 		3216 of 10000 with 99.44% 	 Time used:  0.01 sec
2023-04-02 06:08:40,801 		3240 of 10000 with 99.44% 	 Time used:  0.01 sec
2023-04-02 06:08:40,809 		3264 of 10000 with 99.45% 	 Time used:  0.01 sec
2023-04-02 06:08:40,817 		3288 of 10000 with 99.45% 	 Time used:  0.01 sec
2023-04-02 06:08:40,824 		3312 of 10000 with 99.46% 	 Time used:  0.01 sec
2023-04-02 06:08:40,832 		3336 of 10000 with 99.46% 	 Time used:  0.01 sec
2023-04-02 06:08:40,839 		3360 of 10000 with 99.46% 	 Time used:  0.01 sec
2023-04-02 06:08:40,846 		3384 of 10000 with 99.47% 	 Time used:  0.01 sec
2023-04-02 06:08:40,854 		3408 of 10000 with 99.47% 	 Time used:  0.01 sec
2023-04-02 06:08:40,861 		3432 of 10000 with 99.48% 	 Time used:  0.01 sec
2023-04-02 06:08:40,869 		3456 of 10000 with 99.48% 	 Time used:  0.01 sec
2023-04-02 06:08:40,876 		3480 of 10000 with 99.45% 	 Time used:  0.01 sec
2023-04-02 06:08:40,884 		3504 of 10000 with 99.46% 	 Time used:  0.01 sec
2023-04-02 06:08:40,892 		3528 of 10000 with 99.46% 	 Time used:  0.01 sec
2023-04-02 06:08:40,899 		3552 of 10000 with 99.47% 	 Time used:  0.01 sec
2023-04-02 06:08:40,906 		3576 of 10000 with 99.47% 	 Time used:  0.01 sec
2023-04-02 06:08:40,914 		3600 of 10000 with 99.44% 	 Time used:  0.01 sec
2023-04-02 06:08:40,922 		3624 of 10000 with 99.45% 	 Time used:  0.01 sec
2023-04-02 06:08:40,929 		3648 of 10000 with 99.45% 	 Time used:  0.01 sec
2023-04-02 06:08:40,936 		3672 of 10000 with 99.46% 	 Time used:  0.01 sec
2023-04-02 06:08:40,944 		3696 of 10000 with 99.46% 	 Time used:  0.01 sec
2023-04-02 06:08:40,952 		3720 of 10000 with 99.46% 	 Time used:  0.01 sec
2023-04-02 06:08:40,959 		3744 of 10000 with 99.47% 	 Time used:  0.01 sec
2023-04-02 06:08:40,966 		3768 of 10000 with 99.47% 	 Time used:  0.01 sec
2023-04-02 06:08:40,974 		3792 of 10000 with 99.47% 	 Time used:  0.01 sec
2023-04-02 06:08:40,982 		3816 of 10000 with 99.48% 	 Time used:  0.01 sec
2023-04-02 06:08:40,989 		3840 of 10000 with 99.48% 	 Time used:  0.01 sec
2023-04-02 06:08:40,997 		3864 of 10000 with 99.48% 	 Time used:  0.01 sec
2023-04-02 06:08:41,004 		3888 of 10000 with 99.49% 	 Time used:  0.01 sec
2023-04-02 06:08:41,011 		3912 of 10000 with 99.49% 	 Time used:  0.01 sec
2023-04-02 06:08:41,019 		3936 of 10000 with 99.49% 	 Time used:  0.01 sec
2023-04-02 06:08:41,026 		3960 of 10000 with 99.49% 	 Time used:  0.01 sec
2023-04-02 06:08:41,033 		3984 of 10000 with 99.50% 	 Time used:  0.01 sec
2023-04-02 06:08:41,041 		4008 of 10000 with 99.48% 	 Time used:  0.01 sec
2023-04-02 06:08:41,048 		4032 of 10000 with 99.48% 	 Time used:  0.01 sec
2023-04-02 06:08:41,056 		4056 of 10000 with 99.48% 	 Time used:  0.01 sec
2023-04-02 06:08:41,063 		4080 of 10000 with 99.49% 	 Time used:  0.01 sec
2023-04-02 06:08:41,071 		4104 of 10000 with 99.49% 	 Time used:  0.01 sec
2023-04-02 06:08:41,078 		4128 of 10000 with 99.49% 	 Time used:  0.01 sec
2023-04-02 06:08:41,086 		4152 of 10000 with 99.49% 	 Time used:  0.01 sec
2023-04-02 06:08:41,094 		4176 of 10000 with 99.50% 	 Time used:  0.01 sec
2023-04-02 06:08:41,101 		4200 of 10000 with 99.48% 	 Time used:  0.01 sec
2023-04-02 06:08:41,109 		4224 of 10000 with 99.48% 	 Time used:  0.01 sec
2023-04-02 06:08:41,116 		4248 of 10000 with 99.48% 	 Time used:  0.01 sec
2023-04-02 06:08:41,124 		4272 of 10000 with 99.49% 	 Time used:  0.01 sec
2023-04-02 06:08:41,131 		4296 of 10000 with 99.49% 	 Time used:  0.01 sec
2023-04-02 06:08:41,139 		4320 of 10000 with 99.49% 	 Time used:  0.01 sec
2023-04-02 06:08:41,146 		4344 of 10000 with 99.49% 	 Time used:  0.01 sec
2023-04-02 06:08:41,153 		4368 of 10000 with 99.50% 	 Time used:  0.01 sec
2023-04-02 06:08:41,161 		4392 of 10000 with 99.50% 	 Time used:  0.01 sec
2023-04-02 06:08:41,168 		4416 of 10000 with 99.50% 	 Time used:  0.01 sec
2023-04-02 06:08:41,176 		4440 of 10000 with 99.50% 	 Time used:  0.01 sec
2023-04-02 06:08:41,183 		4464 of 10000 with 99.51% 	 Time used:  0.01 sec
2023-04-02 06:08:41,191 		4488 of 10000 with 99.51% 	 Time used:  0.01 sec
2023-04-02 06:08:41,198 		4512 of 10000 with 99.49% 	 Time used:  0.01 sec
2023-04-02 06:08:41,206 		4536 of 10000 with 99.49% 	 Time used:  0.01 sec
2023-04-02 06:08:41,213 		4560 of 10000 with 99.50% 	 Time used:  0.01 sec
2023-04-02 06:08:41,221 		4584 of 10000 with 99.50% 	 Time used:  0.01 sec
2023-04-02 06:08:41,229 		4608 of 10000 with 99.50% 	 Time used:  0.01 sec
2023-04-02 06:08:41,236 		4632 of 10000 with 99.50% 	 Time used:  0.01 sec
2023-04-02 06:08:41,244 		4656 of 10000 with 99.48% 	 Time used:  0.01 sec
2023-04-02 06:08:41,252 		4680 of 10000 with 99.49% 	 Time used:  0.01 sec
2023-04-02 06:08:41,259 		4704 of 10000 with 99.49% 	 Time used:  0.01 sec
2023-04-02 06:08:41,267 		4728 of 10000 with 99.47% 	 Time used:  0.01 sec
2023-04-02 06:08:41,274 		4752 of 10000 with 99.47% 	 Time used:  0.01 sec
2023-04-02 06:08:41,282 		4776 of 10000 with 99.48% 	 Time used:  0.01 sec
2023-04-02 06:08:41,289 		4800 of 10000 with 99.48% 	 Time used:  0.01 sec
2023-04-02 06:08:41,297 		4824 of 10000 with 99.48% 	 Time used:  0.01 sec
2023-04-02 06:08:41,307 		4848 of 10000 with 99.48% 	 Time used:  0.01 sec
2023-04-02 06:08:41,314 		4872 of 10000 with 99.49% 	 Time used:  0.01 sec
2023-04-02 06:08:41,322 		4896 of 10000 with 99.49% 	 Time used:  0.01 sec
2023-04-02 06:08:41,330 		4920 of 10000 with 99.49% 	 Time used:  0.01 sec
2023-04-02 06:08:41,338 		4944 of 10000 with 99.49% 	 Time used:  0.01 sec
2023-04-02 06:08:41,345 		4968 of 10000 with 99.50% 	 Time used:  0.01 sec
2023-04-02 06:08:41,353 		4992 of 10000 with 99.50% 	 Time used:  0.01 sec
2023-04-02 06:08:41,361 		5016 of 10000 with 99.50% 	 Time used:  0.01 sec
2023-04-02 06:08:41,368 		5040 of 10000 with 99.50% 	 Time used:  0.01 sec
2023-04-02 06:08:41,376 		5064 of 10000 with 99.51% 	 Time used:  0.01 sec
2023-04-02 06:08:41,383 		5088 of 10000 with 99.51% 	 Time used:  0.01 sec
2023-04-02 06:08:41,391 		5112 of 10000 with 99.51% 	 Time used:  0.01 sec
2023-04-02 06:08:41,398 		5136 of 10000 with 99.51% 	 Time used:  0.01 sec
2023-04-02 06:08:41,406 		5160 of 10000 with 99.52% 	 Time used:  0.01 sec
2023-04-02 06:08:41,413 		5184 of 10000 with 99.52% 	 Time used:  0.01 sec
2023-04-02 06:08:41,420 		5208 of 10000 with 99.52% 	 Time used:  0.01 sec
2023-04-02 06:08:41,428 		5232 of 10000 with 99.52% 	 Time used:  0.01 sec
2023-04-02 06:08:41,436 		5256 of 10000 with 99.52% 	 Time used:  0.01 sec
2023-04-02 06:08:41,443 		5280 of 10000 with 99.53% 	 Time used:  0.01 sec
2023-04-02 06:08:41,451 		5304 of 10000 with 99.53% 	 Time used:  0.01 sec
2023-04-02 06:08:41,459 		5328 of 10000 with 99.53% 	 Time used:  0.01 sec
2023-04-02 06:08:41,466 		5352 of 10000 with 99.51% 	 Time used:  0.01 sec
2023-04-02 06:08:41,474 		5376 of 10000 with 99.52% 	 Time used:  0.01 sec
2023-04-02 06:08:41,481 		5400 of 10000 with 99.52% 	 Time used:  0.01 sec
2023-04-02 06:08:41,494 		5424 of 10000 with 99.52% 	 Time used:  0.01 sec
2023-04-02 06:08:41,503 		5448 of 10000 with 99.52% 	 Time used:  0.01 sec
2023-04-02 06:08:41,511 		5472 of 10000 with 99.51% 	 Time used:  0.01 sec
2023-04-02 06:08:41,519 		5496 of 10000 with 99.51% 	 Time used:  0.01 sec
2023-04-02 06:08:41,527 		5520 of 10000 with 99.51% 	 Time used:  0.01 sec
2023-04-02 06:08:41,534 		5544 of 10000 with 99.51% 	 Time used:  0.01 sec
2023-04-02 06:08:41,542 		5568 of 10000 with 99.52% 	 Time used:  0.01 sec
2023-04-02 06:08:41,549 		5592 of 10000 with 99.52% 	 Time used:  0.01 sec
2023-04-02 06:08:41,556 		5616 of 10000 with 99.52% 	 Time used:  0.01 sec
2023-04-02 06:08:41,564 		5640 of 10000 with 99.52% 	 Time used:  0.01 sec
2023-04-02 06:08:41,572 		5664 of 10000 with 99.52% 	 Time used:  0.01 sec
2023-04-02 06:08:41,579 		5688 of 10000 with 99.53% 	 Time used:  0.01 sec
2023-04-02 06:08:41,586 		5712 of 10000 with 99.53% 	 Time used:  0.01 sec
2023-04-02 06:08:41,594 		5736 of 10000 with 99.49% 	 Time used:  0.01 sec
2023-04-02 06:08:41,601 		5760 of 10000 with 99.50% 	 Time used:  0.01 sec
2023-04-02 06:08:41,609 		5784 of 10000 with 99.50% 	 Time used:  0.01 sec
2023-04-02 06:08:41,616 		5808 of 10000 with 99.50% 	 Time used:  0.01 sec
2023-04-02 06:08:41,624 		5832 of 10000 with 99.50% 	 Time used:  0.01 sec
2023-04-02 06:08:41,632 		5856 of 10000 with 99.50% 	 Time used:  0.01 sec
2023-04-02 06:08:41,639 		5880 of 10000 with 99.51% 	 Time used:  0.01 sec
2023-04-02 06:08:41,647 		5904 of 10000 with 99.49% 	 Time used:  0.01 sec
2023-04-02 06:08:41,654 		5928 of 10000 with 99.48% 	 Time used:  0.01 sec
2023-04-02 06:08:41,662 		5952 of 10000 with 99.48% 	 Time used:  0.01 sec
2023-04-02 06:08:41,670 		5976 of 10000 with 99.48% 	 Time used:  0.01 sec
2023-04-02 06:08:41,678 		6000 of 10000 with 99.48% 	 Time used:  0.01 sec
2023-04-02 06:08:41,686 		6024 of 10000 with 99.49% 	 Time used:  0.01 sec
2023-04-02 06:08:41,693 		6048 of 10000 with 99.47% 	 Time used:  0.01 sec
2023-04-02 06:08:41,701 		6072 of 10000 with 99.47% 	 Time used:  0.01 sec
2023-04-02 06:08:41,708 		6096 of 10000 with 99.48% 	 Time used:  0.01 sec
2023-04-02 06:08:41,716 		6120 of 10000 with 99.46% 	 Time used:  0.01 sec
2023-04-02 06:08:41,723 		6144 of 10000 with 99.46% 	 Time used:  0.01 sec
2023-04-02 06:08:41,731 		6168 of 10000 with 99.46% 	 Time used:  0.01 sec
2023-04-02 06:08:41,738 		6192 of 10000 with 99.47% 	 Time used:  0.01 sec
2023-04-02 06:08:41,745 		6216 of 10000 with 99.47% 	 Time used:  0.01 sec
2023-04-02 06:08:41,753 		6240 of 10000 with 99.47% 	 Time used:  0.01 sec
2023-04-02 06:08:41,760 		6264 of 10000 with 99.47% 	 Time used:  0.01 sec
2023-04-02 06:08:41,769 		6288 of 10000 with 99.48% 	 Time used:  0.01 sec
2023-04-02 06:08:41,776 		6312 of 10000 with 99.48% 	 Time used:  0.01 sec
2023-04-02 06:08:41,783 		6336 of 10000 with 99.48% 	 Time used:  0.01 sec
2023-04-02 06:08:41,789 		6360 of 10000 with 99.48% 	 Time used:  0.01 sec
2023-04-02 06:08:41,796 		6384 of 10000 with 99.48% 	 Time used:  0.01 sec
2023-04-02 06:08:41,803 		6408 of 10000 with 99.49% 	 Time used:  0.01 sec
2023-04-02 06:08:41,810 		6432 of 10000 with 99.49% 	 Time used:  0.01 sec
2023-04-02 06:08:41,817 		6456 of 10000 with 99.49% 	 Time used:  0.01 sec
2023-04-02 06:08:41,823 		6480 of 10000 with 99.49% 	 Time used:  0.01 sec
2023-04-02 06:08:41,830 		6504 of 10000 with 99.49% 	 Time used:  0.01 sec
2023-04-02 06:08:41,837 		6528 of 10000 with 99.48% 	 Time used:  0.01 sec
2023-04-02 06:08:41,844 		6552 of 10000 with 99.48% 	 Time used:  0.01 sec
2023-04-02 06:08:41,851 		6576 of 10000 with 99.48% 	 Time used:  0.01 sec
2023-04-02 06:08:41,857 		6600 of 10000 with 99.48% 	 Time used:  0.01 sec
2023-04-02 06:08:41,864 		6624 of 10000 with 99.49% 	 Time used:  0.01 sec
2023-04-02 06:08:41,871 		6648 of 10000 with 99.49% 	 Time used:  0.01 sec
2023-04-02 06:08:41,878 		6672 of 10000 with 99.49% 	 Time used:  0.01 sec
2023-04-02 06:08:41,885 		6696 of 10000 with 99.49% 	 Time used:  0.01 sec
2023-04-02 06:08:41,892 		6720 of 10000 with 99.49% 	 Time used:  0.01 sec
2023-04-02 06:08:41,898 		6744 of 10000 with 99.48% 	 Time used:  0.01 sec
2023-04-02 06:08:41,905 		6768 of 10000 with 99.48% 	 Time used:  0.01 sec
2023-04-02 06:08:41,912 		6792 of 10000 with 99.47% 	 Time used:  0.01 sec
2023-04-02 06:08:41,919 		6816 of 10000 with 99.47% 	 Time used:  0.01 sec
2023-04-02 06:08:41,926 		6840 of 10000 with 99.46% 	 Time used:  0.01 sec
2023-04-02 06:08:41,933 		6864 of 10000 with 99.46% 	 Time used:  0.01 sec
2023-04-02 06:08:41,939 		6888 of 10000 with 99.46% 	 Time used:  0.01 sec
2023-04-02 06:08:41,946 		6912 of 10000 with 99.46% 	 Time used:  0.01 sec
2023-04-02 06:08:41,953 		6936 of 10000 with 99.47% 	 Time used:  0.01 sec
2023-04-02 06:08:41,960 		6960 of 10000 with 99.47% 	 Time used:  0.01 sec
2023-04-02 06:08:41,966 		6984 of 10000 with 99.47% 	 Time used:  0.01 sec
2023-04-02 06:08:41,973 		7008 of 10000 with 99.47% 	 Time used:  0.01 sec
2023-04-02 06:08:41,980 		7032 of 10000 with 99.46% 	 Time used:  0.01 sec
2023-04-02 06:08:41,987 		7056 of 10000 with 99.46% 	 Time used:  0.01 sec
2023-04-02 06:08:41,994 		7080 of 10000 with 99.46% 	 Time used:  0.01 sec
2023-04-02 06:08:42,001 		7104 of 10000 with 99.47% 	 Time used:  0.01 sec
2023-04-02 06:08:42,008 		7128 of 10000 with 99.47% 	 Time used:  0.01 sec
2023-04-02 06:08:42,015 		7152 of 10000 with 99.47% 	 Time used:  0.01 sec
2023-04-02 06:08:42,022 		7176 of 10000 with 99.47% 	 Time used:  0.01 sec
2023-04-02 06:08:42,028 		7200 of 10000 with 99.47% 	 Time used:  0.01 sec
2023-04-02 06:08:42,035 		7224 of 10000 with 99.47% 	 Time used:  0.01 sec
2023-04-02 06:08:42,042 		7248 of 10000 with 99.46% 	 Time used:  0.01 sec
2023-04-02 06:08:42,049 		7272 of 10000 with 99.46% 	 Time used:  0.01 sec
2023-04-02 06:08:42,056 		7296 of 10000 with 99.47% 	 Time used:  0.01 sec
2023-04-02 06:08:42,063 		7320 of 10000 with 99.47% 	 Time used:  0.01 sec
2023-04-02 06:08:42,070 		7344 of 10000 with 99.47% 	 Time used:  0.01 sec
2023-04-02 06:08:42,077 		7368 of 10000 with 99.47% 	 Time used:  0.01 sec
2023-04-02 06:08:42,084 		7392 of 10000 with 99.47% 	 Time used:  0.01 sec
2023-04-02 06:08:42,091 		7416 of 10000 with 99.46% 	 Time used:  0.01 sec
2023-04-02 06:08:42,097 		7440 of 10000 with 99.46% 	 Time used:  0.01 sec
2023-04-02 06:08:42,104 		7464 of 10000 with 99.46% 	 Time used:  0.01 sec
2023-04-02 06:08:42,111 		7488 of 10000 with 99.47% 	 Time used:  0.01 sec
2023-04-02 06:08:42,117 		7512 of 10000 with 99.47% 	 Time used:  0.01 sec
2023-04-02 06:08:42,124 		7536 of 10000 with 99.47% 	 Time used:  0.01 sec
2023-04-02 06:08:42,131 		7560 of 10000 with 99.46% 	 Time used:  0.01 sec
2023-04-02 06:08:42,137 		7584 of 10000 with 99.46% 	 Time used:  0.01 sec
2023-04-02 06:08:42,144 		7608 of 10000 with 99.46% 	 Time used:  0.01 sec
2023-04-02 06:08:42,151 		7632 of 10000 with 99.46% 	 Time used:  0.01 sec
2023-04-02 06:08:42,158 		7656 of 10000 with 99.46% 	 Time used:  0.01 sec
2023-04-02 06:08:42,165 		7680 of 10000 with 99.47% 	 Time used:  0.01 sec
2023-04-02 06:08:42,172 		7704 of 10000 with 99.47% 	 Time used:  0.01 sec
2023-04-02 06:08:42,179 		7728 of 10000 with 99.47% 	 Time used:  0.01 sec
2023-04-02 06:08:42,185 		7752 of 10000 with 99.47% 	 Time used:  0.01 sec
2023-04-02 06:08:42,192 		7776 of 10000 with 99.47% 	 Time used:  0.01 sec
2023-04-02 06:08:42,199 		7800 of 10000 with 99.47% 	 Time used:  0.01 sec
2023-04-02 06:08:42,206 		7824 of 10000 with 99.48% 	 Time used:  0.01 sec
2023-04-02 06:08:42,213 		7848 of 10000 with 99.48% 	 Time used:  0.01 sec
2023-04-02 06:08:42,219 		7872 of 10000 with 99.47% 	 Time used:  0.01 sec
2023-04-02 06:08:42,226 		7896 of 10000 with 99.47% 	 Time used:  0.01 sec
2023-04-02 06:08:42,232 		7920 of 10000 with 99.47% 	 Time used:  0.01 sec
2023-04-02 06:08:42,240 		7944 of 10000 with 99.47% 	 Time used:  0.01 sec
2023-04-02 06:08:42,246 		7968 of 10000 with 99.47% 	 Time used:  0.01 sec
2023-04-02 06:08:42,253 		7992 of 10000 with 99.47% 	 Time used:  0.01 sec
2023-04-02 06:08:42,260 		8016 of 10000 with 99.46% 	 Time used:  0.01 sec
2023-04-02 06:08:42,267 		8040 of 10000 with 99.47% 	 Time used:  0.01 sec
2023-04-02 06:08:42,274 		8064 of 10000 with 99.47% 	 Time used:  0.01 sec
2023-04-02 06:08:42,281 		8088 of 10000 with 99.47% 	 Time used:  0.01 sec
2023-04-02 06:08:42,288 		8112 of 10000 with 99.47% 	 Time used:  0.01 sec
2023-04-02 06:08:42,295 		8136 of 10000 with 99.47% 	 Time used:  0.01 sec
2023-04-02 06:08:42,302 		8160 of 10000 with 99.47% 	 Time used:  0.01 sec
2023-04-02 06:08:42,309 		8184 of 10000 with 99.47% 	 Time used:  0.01 sec
2023-04-02 06:08:42,316 		8208 of 10000 with 99.48% 	 Time used:  0.01 sec
2023-04-02 06:08:42,323 		8232 of 10000 with 99.47% 	 Time used:  0.01 sec
2023-04-02 06:08:42,330 		8256 of 10000 with 99.47% 	 Time used:  0.01 sec
2023-04-02 06:08:42,337 		8280 of 10000 with 99.47% 	 Time used:  0.01 sec
2023-04-02 06:08:42,344 		8304 of 10000 with 99.47% 	 Time used:  0.01 sec
2023-04-02 06:08:42,351 		8328 of 10000 with 99.47% 	 Time used:  0.01 sec
2023-04-02 06:08:42,358 		8352 of 10000 with 99.47% 	 Time used:  0.01 sec
2023-04-02 06:08:42,365 		8376 of 10000 with 99.47% 	 Time used:  0.01 sec
2023-04-02 06:08:42,372 		8400 of 10000 with 99.48% 	 Time used:  0.01 sec
2023-04-02 06:08:42,379 		8424 of 10000 with 99.48% 	 Time used:  0.01 sec
2023-04-02 06:08:42,386 		8448 of 10000 with 99.48% 	 Time used:  0.01 sec
2023-04-02 06:08:42,393 		8472 of 10000 with 99.48% 	 Time used:  0.01 sec
2023-04-02 06:08:42,400 		8496 of 10000 with 99.48% 	 Time used:  0.01 sec
2023-04-02 06:08:42,407 		8520 of 10000 with 99.48% 	 Time used:  0.01 sec
2023-04-02 06:08:42,413 		8544 of 10000 with 99.49% 	 Time used:  0.01 sec
2023-04-02 06:08:42,420 		8568 of 10000 with 99.49% 	 Time used:  0.01 sec
2023-04-02 06:08:42,427 		8592 of 10000 with 99.49% 	 Time used:  0.01 sec
2023-04-02 06:08:42,434 		8616 of 10000 with 99.49% 	 Time used:  0.01 sec
2023-04-02 06:08:42,441 		8640 of 10000 with 99.48% 	 Time used:  0.01 sec
2023-04-02 06:08:42,448 		8664 of 10000 with 99.48% 	 Time used:  0.01 sec
2023-04-02 06:08:42,454 		8688 of 10000 with 99.48% 	 Time used:  0.01 sec
2023-04-02 06:08:42,461 		8712 of 10000 with 99.48% 	 Time used:  0.01 sec
2023-04-02 06:08:42,468 		8736 of 10000 with 99.48% 	 Time used:  0.01 sec
2023-04-02 06:08:42,475 		8760 of 10000 with 99.49% 	 Time used:  0.01 sec
2023-04-02 06:08:42,482 		8784 of 10000 with 99.49% 	 Time used:  0.01 sec
2023-04-02 06:08:42,489 		8808 of 10000 with 99.48% 	 Time used:  0.01 sec
2023-04-02 06:08:42,495 		8832 of 10000 with 99.47% 	 Time used:  0.01 sec
2023-04-02 06:08:42,502 		8856 of 10000 with 99.47% 	 Time used:  0.01 sec
2023-04-02 06:08:42,508 		8880 of 10000 with 99.47% 	 Time used:  0.01 sec
2023-04-02 06:08:42,515 		8904 of 10000 with 99.47% 	 Time used:  0.01 sec
2023-04-02 06:08:42,522 		8928 of 10000 with 99.47% 	 Time used:  0.01 sec
2023-04-02 06:08:42,529 		8952 of 10000 with 99.47% 	 Time used:  0.01 sec
2023-04-02 06:08:42,536 		8976 of 10000 with 99.48% 	 Time used:  0.01 sec
2023-04-02 06:08:42,543 		9000 of 10000 with 99.48% 	 Time used:  0.01 sec
2023-04-02 06:08:42,549 		9024 of 10000 with 99.48% 	 Time used:  0.01 sec
2023-04-02 06:08:42,557 		9048 of 10000 with 99.48% 	 Time used:  0.01 sec
2023-04-02 06:08:42,563 		9072 of 10000 with 99.47% 	 Time used:  0.01 sec
2023-04-02 06:08:42,570 		9096 of 10000 with 99.47% 	 Time used:  0.01 sec
2023-04-02 06:08:42,577 		9120 of 10000 with 99.47% 	 Time used:  0.01 sec
2023-04-02 06:08:42,583 		9144 of 10000 with 99.48% 	 Time used:  0.01 sec
2023-04-02 06:08:42,590 		9168 of 10000 with 99.48% 	 Time used:  0.01 sec
2023-04-02 06:08:42,597 		9192 of 10000 with 99.48% 	 Time used:  0.01 sec
2023-04-02 06:08:42,604 		9216 of 10000 with 99.47% 	 Time used:  0.01 sec
2023-04-02 06:08:42,611 		9240 of 10000 with 99.47% 	 Time used:  0.01 sec
2023-04-02 06:08:42,617 		9264 of 10000 with 99.47% 	 Time used:  0.01 sec
2023-04-02 06:08:42,624 		9288 of 10000 with 99.47% 	 Time used:  0.01 sec
2023-04-02 06:08:42,631 		9312 of 10000 with 99.47% 	 Time used:  0.01 sec
2023-04-02 06:08:42,638 		9336 of 10000 with 99.48% 	 Time used:  0.01 sec
2023-04-02 06:08:42,645 		9360 of 10000 with 99.48% 	 Time used:  0.01 sec
2023-04-02 06:08:42,652 		9384 of 10000 with 99.48% 	 Time used:  0.01 sec
2023-04-02 06:08:42,659 		9408 of 10000 with 99.48% 	 Time used:  0.01 sec
2023-04-02 06:08:42,666 		9432 of 10000 with 99.48% 	 Time used:  0.01 sec
2023-04-02 06:08:42,673 		9456 of 10000 with 99.48% 	 Time used:  0.01 sec
2023-04-02 06:08:42,680 		9480 of 10000 with 99.47% 	 Time used:  0.01 sec
2023-04-02 06:08:42,687 		9504 of 10000 with 99.47% 	 Time used:  0.01 sec
2023-04-02 06:08:42,694 		9528 of 10000 with 99.48% 	 Time used:  0.01 sec
2023-04-02 06:08:42,700 		9552 of 10000 with 99.48% 	 Time used:  0.01 sec
2023-04-02 06:08:42,707 		9576 of 10000 with 99.48% 	 Time used:  0.01 sec
2023-04-02 06:08:42,714 		9600 of 10000 with 99.48% 	 Time used:  0.01 sec
2023-04-02 06:08:42,720 		9624 of 10000 with 99.48% 	 Time used:  0.01 sec
2023-04-02 06:08:42,727 		9648 of 10000 with 99.47% 	 Time used:  0.01 sec
2023-04-02 06:08:42,734 		9672 of 10000 with 99.46% 	 Time used:  0.01 sec
2023-04-02 06:08:42,740 		9696 of 10000 with 99.46% 	 Time used:  0.01 sec
2023-04-02 06:08:42,747 		9720 of 10000 with 99.44% 	 Time used:  0.01 sec
2023-04-02 06:08:42,753 		9744 of 10000 with 99.45% 	 Time used:  0.01 sec
2023-04-02 06:08:42,760 		9768 of 10000 with 99.45% 	 Time used:  0.01 sec
2023-04-02 06:08:42,767 		9792 of 10000 with 99.45% 	 Time used:  0.01 sec
2023-04-02 06:08:42,773 		9816 of 10000 with 99.45% 	 Time used:  0.01 sec
2023-04-02 06:08:42,780 		9840 of 10000 with 99.45% 	 Time used:  0.01 sec
2023-04-02 06:08:42,786 		9864 of 10000 with 99.45% 	 Time used:  0.01 sec
2023-04-02 06:08:42,793 		9888 of 10000 with 99.44% 	 Time used:  0.01 sec
2023-04-02 06:08:42,799 		9912 of 10000 with 99.45% 	 Time used:  0.01 sec
2023-04-02 06:08:42,806 		9936 of 10000 with 99.45% 	 Time used:  0.01 sec
2023-04-02 06:08:42,813 		9960 of 10000 with 99.45% 	 Time used:  0.01 sec
2023-04-02 06:08:42,819 		9984 of 10000 with 99.45% 	 Time used:  0.01 sec
2023-04-02 06:08:42,826 		10000 of 10000 with 99.44% 	 Time used:  0.01 sec
2023-04-02 06:08:42,826 
2023-04-02 06:08:42,832 			Learning rate: weights:   1.000e-05    
2023-04-02 06:08:42,833 			Last test performance: 99.44%
2023-04-02 06:08:42,833 ----------------
2023-04-02 06:08:43,062   98  =>  0    		Training 486 pattern with 100.00% 	Forward time: 	 0.15 sec
2023-04-02 06:08:43,062 			Loss:    4.176e-05    			Backward time: 	 0.06 sec 
2023-04-02 06:08:43,148 			Learning rate: weights:   1.000e-05    
2023-04-02 06:08:43,148 			Last test performance: 99.44%
2023-04-02 06:08:43,149 ----------------
2023-04-02 06:08:43,390   98  =>  1    		Training 486 pattern with 99.58% 	Forward time: 	 0.17 sec
2023-04-02 06:08:43,390 			Loss:    2.879e-04    			Backward time: 	 0.05 sec 
2023-04-02 06:08:43,529 			Learning rate: weights:   1.000e-05    
2023-04-02 06:08:43,529 			Last test performance: 99.44%
2023-04-02 06:08:43,529 ----------------
2023-04-02 06:08:43,770   98  =>  2    		Training 486 pattern with 100.00% 	Forward time: 	 0.17 sec
2023-04-02 06:08:43,770 			Loss:    1.180e-04    			Backward time: 	 0.05 sec 
2023-04-02 06:08:43,901 			Learning rate: weights:   1.000e-05    
2023-04-02 06:08:43,901 			Last test performance: 99.44%
2023-04-02 06:08:43,901 ----------------
2023-04-02 06:08:44,142   98  =>  3    		Training 486 pattern with 100.00% 	Forward time: 	 0.17 sec
2023-04-02 06:08:44,142 			Loss:    1.787e-04    			Backward time: 	 0.05 sec 
2023-04-02 06:08:44,238 			Learning rate: weights:   1.000e-05    
2023-04-02 06:08:44,238 			Last test performance: 99.44%
2023-04-02 06:08:44,238 ----------------
2023-04-02 06:08:44,495   98  =>  4    		Training 486 pattern with 100.00% 	Forward time: 	 0.18 sec
2023-04-02 06:08:44,495 			Loss:    1.848e-04    			Backward time: 	 0.06 sec 
2023-04-02 06:08:44,654 			Learning rate: weights:   1.000e-05    
2023-04-02 06:08:44,654 			Last test performance: 99.44%
2023-04-02 06:08:44,654 ----------------
2023-04-02 06:08:44,925   98  =>  5    		Training 486 pattern with 99.79% 	Forward time: 	 0.21 sec
2023-04-02 06:08:44,925 			Loss:    1.358e-04    			Backward time: 	 0.05 sec 
2023-04-02 06:08:45,082 			Learning rate: weights:   1.000e-05    
2023-04-02 06:08:45,082 			Last test performance: 99.44%
2023-04-02 06:08:45,083 ----------------
2023-04-02 06:08:45,360   98  =>  6    		Training 486 pattern with 100.00% 	Forward time: 	 0.21 sec
2023-04-02 06:08:45,361 			Loss:    6.600e-05    			Backward time: 	 0.05 sec 
2023-04-02 06:08:45,515 			Learning rate: weights:   1.000e-05    
2023-04-02 06:08:45,516 			Last test performance: 99.44%
2023-04-02 06:08:45,516 ----------------
2023-04-02 06:08:45,777   98  =>  7    		Training 486 pattern with 100.00% 	Forward time: 	 0.20 sec
2023-04-02 06:08:45,777 			Loss:    4.750e-05    			Backward time: 	 0.05 sec 
2023-04-02 06:08:45,914 			Learning rate: weights:   1.000e-05    
2023-04-02 06:08:45,914 			Last test performance: 99.44%
2023-04-02 06:08:45,914 ----------------
2023-04-02 06:08:46,195   98  =>  8    		Training 486 pattern with 100.00% 	Forward time: 	 0.22 sec
2023-04-02 06:08:46,195 			Loss:    8.742e-05    			Backward time: 	 0.06 sec 
2023-04-02 06:08:46,291 			Learning rate: weights:   1.000e-05    
2023-04-02 06:08:46,291 			Last test performance: 99.44%
2023-04-02 06:08:46,291 ----------------
2023-04-02 06:08:46,559   98  =>  9    		Training 486 pattern with 100.00% 	Forward time: 	 0.21 sec
2023-04-02 06:08:46,559 			Loss:    5.011e-05    			Backward time: 	 0.05 sec 
2023-04-02 06:08:46,642 			Learning rate: weights:   1.000e-05    
2023-04-02 06:08:46,642 			Last test performance: 99.44%
2023-04-02 06:08:46,643 ----------------
2023-04-02 06:08:46,934   98  =>  10   		Training 486 pattern with 99.58% 	Forward time: 	 0.22 sec
2023-04-02 06:08:46,934 			Loss:    1.345e-03    			Backward time: 	 0.06 sec 
2023-04-02 06:08:47,027 			Learning rate: weights:   1.000e-05    
2023-04-02 06:08:47,027 			Last test performance: 99.44%
2023-04-02 06:08:47,027 ----------------
2023-04-02 06:08:47,312   98  =>  11   		Training 486 pattern with 100.00% 	Forward time: 	 0.22 sec
2023-04-02 06:08:47,312 			Loss:    1.245e-04    			Backward time: 	 0.06 sec 
2023-04-02 06:08:47,408 			Learning rate: weights:   1.000e-05    
2023-04-02 06:08:47,408 			Last test performance: 99.44%
2023-04-02 06:08:47,408 ----------------
2023-04-02 06:08:47,667   98  =>  12   		Training 486 pattern with 100.00% 	Forward time: 	 0.20 sec
2023-04-02 06:08:47,667 			Loss:    4.084e-05    			Backward time: 	 0.05 sec 
2023-04-02 06:08:47,806 			Learning rate: weights:   1.000e-05    
2023-04-02 06:08:47,806 			Last test performance: 99.44%
2023-04-02 06:08:47,806 ----------------
2023-04-02 06:08:48,048   98  =>  13   		Training 486 pattern with 100.00% 	Forward time: 	 0.17 sec
2023-04-02 06:08:48,048 			Loss:    6.666e-05    			Backward time: 	 0.06 sec 
2023-04-02 06:08:48,178 			Learning rate: weights:   1.000e-05    
2023-04-02 06:08:48,178 			Last test performance: 99.44%
2023-04-02 06:08:48,178 ----------------
2023-04-02 06:08:48,423   98  =>  14   		Training 486 pattern with 100.00% 	Forward time: 	 0.17 sec
2023-04-02 06:08:48,423 			Loss:    8.330e-05    			Backward time: 	 0.06 sec 
2023-04-02 06:08:48,513 			Learning rate: weights:   1.000e-05    
2023-04-02 06:08:48,513 			Last test performance: 99.44%
2023-04-02 06:08:48,513 ----------------
2023-04-02 06:08:48,751   98  =>  15   		Training 486 pattern with 100.00% 	Forward time: 	 0.17 sec
2023-04-02 06:08:48,751 			Loss:    4.285e-05    			Backward time: 	 0.05 sec 
2023-04-02 06:08:48,866 			Learning rate: weights:   1.000e-05    
2023-04-02 06:08:48,866 			Last test performance: 99.44%
2023-04-02 06:08:48,866 ----------------
2023-04-02 06:08:49,129   98  =>  16   		Training 486 pattern with 99.79% 	Forward time: 	 0.19 sec
2023-04-02 06:08:49,129 			Loss:    1.551e-04    			Backward time: 	 0.06 sec 
2023-04-02 06:08:49,245 			Learning rate: weights:   1.000e-05    
2023-04-02 06:08:49,245 			Last test performance: 99.44%
2023-04-02 06:08:49,246 ----------------
2023-04-02 06:08:49,498   98  =>  17   		Training 486 pattern with 100.00% 	Forward time: 	 0.18 sec
2023-04-02 06:08:49,498 			Loss:    9.786e-05    			Backward time: 	 0.06 sec 
2023-04-02 06:08:49,604 			Learning rate: weights:   1.000e-05    
2023-04-02 06:08:49,604 			Last test performance: 99.44%
2023-04-02 06:08:49,604 ----------------
2023-04-02 06:08:49,888   98  =>  18   		Training 486 pattern with 100.00% 	Forward time: 	 0.21 sec
2023-04-02 06:08:49,888 			Loss:    7.225e-05    			Backward time: 	 0.06 sec 
2023-04-02 06:08:50,018 			Learning rate: weights:   1.000e-05    
2023-04-02 06:08:50,018 			Last test performance: 99.44%
2023-04-02 06:08:50,018 ----------------
2023-04-02 06:08:50,273   98  =>  19   		Training 486 pattern with 100.00% 	Forward time: 	 0.18 sec
2023-04-02 06:08:50,273 			Loss:    1.223e-04    			Backward time: 	 0.06 sec 
2023-04-02 06:08:50,412 			Learning rate: weights:   1.000e-05    
2023-04-02 06:08:50,413 			Last test performance: 99.44%
2023-04-02 06:08:50,413 ----------------
2023-04-02 06:08:50,712   98  =>  20   		Training 486 pattern with 100.00% 	Forward time: 	 0.23 sec
2023-04-02 06:08:50,712 			Loss:    4.709e-05    			Backward time: 	 0.06 sec 
2023-04-02 06:08:50,855 			Learning rate: weights:   1.000e-05    
2023-04-02 06:08:50,855 			Last test performance: 99.44%
2023-04-02 06:08:50,855 ----------------
2023-04-02 06:08:51,099   98  =>  21   		Training 486 pattern with 99.58% 	Forward time: 	 0.17 sec
2023-04-02 06:08:51,099 			Loss:    3.936e-04    			Backward time: 	 0.06 sec 
2023-04-02 06:08:51,264 			Learning rate: weights:   1.000e-05    
2023-04-02 06:08:51,264 			Last test performance: 99.44%
2023-04-02 06:08:51,264 ----------------
2023-04-02 06:08:51,525   98  =>  22   		Training 486 pattern with 100.00% 	Forward time: 	 0.19 sec
2023-04-02 06:08:51,525 			Loss:    4.805e-05    			Backward time: 	 0.06 sec 
2023-04-02 06:08:51,655 			Learning rate: weights:   1.000e-05    
2023-04-02 06:08:51,655 			Last test performance: 99.44%
2023-04-02 06:08:51,655 ----------------
2023-04-02 06:08:51,917   98  =>  23   		Training 486 pattern with 99.58% 	Forward time: 	 0.20 sec
2023-04-02 06:08:51,917 			Loss:    6.899e-04    			Backward time: 	 0.05 sec 
2023-04-02 06:08:52,069 			Learning rate: weights:   1.000e-05    
2023-04-02 06:08:52,069 			Last test performance: 99.44%
2023-04-02 06:08:52,069 ----------------
2023-04-02 06:08:52,344   98  =>  24   		Training 486 pattern with 100.00% 	Forward time: 	 0.21 sec
2023-04-02 06:08:52,344 			Loss:    1.470e-04    			Backward time: 	 0.05 sec 
2023-04-02 06:08:52,436 			Learning rate: weights:   1.000e-05    
2023-04-02 06:08:52,437 			Last test performance: 99.44%
2023-04-02 06:08:52,437 ----------------
2023-04-02 06:08:52,677   98  =>  25   		Training 486 pattern with 99.79% 	Forward time: 	 0.17 sec
2023-04-02 06:08:52,677 			Loss:    1.050e-04    			Backward time: 	 0.06 sec 
2023-04-02 06:08:52,816 			Learning rate: weights:   1.000e-05    
2023-04-02 06:08:52,816 			Last test performance: 99.44%
2023-04-02 06:08:52,816 ----------------
2023-04-02 06:08:53,108   98  =>  26   		Training 486 pattern with 99.79% 	Forward time: 	 0.23 sec
2023-04-02 06:08:53,108 			Loss:    3.991e-04    			Backward time: 	 0.05 sec 
2023-04-02 06:08:53,219 			Learning rate: weights:   1.000e-05    
2023-04-02 06:08:53,219 			Last test performance: 99.44%
2023-04-02 06:08:53,219 ----------------
2023-04-02 06:08:53,457   98  =>  27   		Training 486 pattern with 100.00% 	Forward time: 	 0.17 sec
2023-04-02 06:08:53,457 			Loss:    8.405e-05    			Backward time: 	 0.05 sec 
2023-04-02 06:08:53,584 			Learning rate: weights:   1.000e-05    
2023-04-02 06:08:53,584 			Last test performance: 99.44%
2023-04-02 06:08:53,584 ----------------
2023-04-02 06:08:53,866   98  =>  28   		Training 486 pattern with 100.00% 	Forward time: 	 0.21 sec
2023-04-02 06:08:53,866 			Loss:    6.841e-05    			Backward time: 	 0.06 sec 
2023-04-02 06:08:53,957 			Learning rate: weights:   1.000e-05    
2023-04-02 06:08:53,957 			Last test performance: 99.44%
2023-04-02 06:08:53,957 ----------------
2023-04-02 06:08:54,212   98  =>  29   		Training 486 pattern with 100.00% 	Forward time: 	 0.18 sec
2023-04-02 06:08:54,212 			Loss:    6.786e-05    			Backward time: 	 0.06 sec 
2023-04-02 06:08:54,304 			Learning rate: weights:   1.000e-05    
2023-04-02 06:08:54,304 			Last test performance: 99.44%
2023-04-02 06:08:54,304 ----------------
2023-04-02 06:08:54,577   98  =>  30   		Training 486 pattern with 100.00% 	Forward time: 	 0.21 sec
2023-04-02 06:08:54,577 			Loss:    9.862e-05    			Backward time: 	 0.05 sec 
2023-04-02 06:08:54,718 			Learning rate: weights:   1.000e-05    
2023-04-02 06:08:54,718 			Last test performance: 99.44%
2023-04-02 06:08:54,718 ----------------
2023-04-02 06:08:54,965   98  =>  31   		Training 486 pattern with 100.00% 	Forward time: 	 0.17 sec
2023-04-02 06:08:54,965 			Loss:    2.714e-05    			Backward time: 	 0.06 sec 
2023-04-02 06:08:55,115 			Learning rate: weights:   1.000e-05    
2023-04-02 06:08:55,115 			Last test performance: 99.44%
2023-04-02 06:08:55,115 ----------------
2023-04-02 06:08:55,386   98  =>  32   		Training 486 pattern with 100.00% 	Forward time: 	 0.21 sec
2023-04-02 06:08:55,386 			Loss:    9.877e-05    			Backward time: 	 0.05 sec 
2023-04-02 06:08:55,470 			Learning rate: weights:   1.000e-05    
2023-04-02 06:08:55,470 			Last test performance: 99.44%
2023-04-02 06:08:55,470 ----------------
2023-04-02 06:08:55,706   98  =>  33   		Training 486 pattern with 100.00% 	Forward time: 	 0.17 sec
2023-04-02 06:08:55,706 			Loss:    4.583e-05    			Backward time: 	 0.05 sec 
2023-04-02 06:08:55,834 			Learning rate: weights:   1.000e-05    
2023-04-02 06:08:55,834 			Last test performance: 99.44%
2023-04-02 06:08:55,834 ----------------
2023-04-02 06:08:56,070   98  =>  34   		Training 486 pattern with 100.00% 	Forward time: 	 0.17 sec
2023-04-02 06:08:56,071 			Loss:    6.669e-05    			Backward time: 	 0.05 sec 
2023-04-02 06:08:56,218 			Learning rate: weights:   1.000e-05    
2023-04-02 06:08:56,218 			Last test performance: 99.44%
2023-04-02 06:08:56,218 ----------------
2023-04-02 06:08:56,487   98  =>  35   		Training 486 pattern with 100.00% 	Forward time: 	 0.21 sec
2023-04-02 06:08:56,487 			Loss:    8.050e-05    			Backward time: 	 0.05 sec 
2023-04-02 06:08:56,671 			Learning rate: weights:   1.000e-05    
2023-04-02 06:08:56,672 			Last test performance: 99.44%
2023-04-02 06:08:56,672 ----------------
2023-04-02 06:08:56,880   98  =>  36   		Training 486 pattern with 99.79% 	Forward time: 	 0.15 sec
2023-04-02 06:08:56,881 			Loss:    2.417e-04    			Backward time: 	 0.05 sec 
2023-04-02 06:08:56,992 			Learning rate: weights:   1.000e-05    
2023-04-02 06:08:56,992 			Last test performance: 99.44%
2023-04-02 06:08:56,992 ----------------
2023-04-02 06:08:57,262   98  =>  37   		Training 486 pattern with 100.00% 	Forward time: 	 0.21 sec
2023-04-02 06:08:57,262 			Loss:    5.099e-05    			Backward time: 	 0.05 sec 
2023-04-02 06:08:57,408 			Learning rate: weights:   1.000e-05    
2023-04-02 06:08:57,408 			Last test performance: 99.44%
2023-04-02 06:08:57,408 ----------------
2023-04-02 06:08:57,646   98  =>  38   		Training 486 pattern with 99.79% 	Forward time: 	 0.17 sec
2023-04-02 06:08:57,646 			Loss:    1.330e-04    			Backward time: 	 0.05 sec 
2023-04-02 06:08:57,780 			Learning rate: weights:   1.000e-05    
2023-04-02 06:08:57,781 			Last test performance: 99.44%
2023-04-02 06:08:57,781 ----------------
2023-04-02 06:08:58,018   98  =>  39   		Training 486 pattern with 100.00% 	Forward time: 	 0.17 sec
2023-04-02 06:08:58,018 			Loss:    7.673e-05    			Backward time: 	 0.05 sec 
2023-04-02 06:08:58,133 			Learning rate: weights:   1.000e-05    
2023-04-02 06:08:58,133 			Last test performance: 99.44%
2023-04-02 06:08:58,133 ----------------
2023-04-02 06:08:58,397   98  =>  40   		Training 486 pattern with 99.79% 	Forward time: 	 0.20 sec
2023-04-02 06:08:58,397 			Loss:    2.481e-04    			Backward time: 	 0.05 sec 
2023-04-02 06:08:58,867 			Learning rate: weights:   1.000e-05    
2023-04-02 06:08:58,868 			Last test performance: 99.44%
2023-04-02 06:08:58,868 ----------------
2023-04-02 06:08:59,148   98  =>  41   		Training 486 pattern with 100.00% 	Forward time: 	 0.21 sec
2023-04-02 06:08:59,148 			Loss:    6.589e-05    			Backward time: 	 0.06 sec 
2023-04-02 06:08:59,230 			Learning rate: weights:   1.000e-05    
2023-04-02 06:08:59,231 			Last test performance: 99.44%
2023-04-02 06:08:59,231 ----------------
2023-04-02 06:08:59,466   98  =>  42   		Training 486 pattern with 100.00% 	Forward time: 	 0.17 sec
2023-04-02 06:08:59,467 			Loss:    4.974e-05    			Backward time: 	 0.05 sec 
2023-04-02 06:08:59,551 			Learning rate: weights:   1.000e-05    
2023-04-02 06:08:59,551 			Last test performance: 99.44%
2023-04-02 06:08:59,551 ----------------
2023-04-02 06:08:59,823   98  =>  43   		Training 486 pattern with 100.00% 	Forward time: 	 0.21 sec
2023-04-02 06:08:59,823 			Loss:    9.986e-05    			Backward time: 	 0.05 sec 
2023-04-02 06:08:59,911 			Learning rate: weights:   1.000e-05    
2023-04-02 06:08:59,911 			Last test performance: 99.44%
2023-04-02 06:08:59,911 ----------------
2023-04-02 06:09:00,191   98  =>  44   		Training 486 pattern with 99.58% 	Forward time: 	 0.21 sec
2023-04-02 06:09:00,191 			Loss:    2.535e-04    			Backward time: 	 0.06 sec 
2023-04-02 06:09:00,311 			Learning rate: weights:   1.000e-05    
2023-04-02 06:09:00,312 			Last test performance: 99.44%
2023-04-02 06:09:00,312 ----------------
2023-04-02 06:09:00,580   98  =>  45   		Training 486 pattern with 100.00% 	Forward time: 	 0.21 sec
2023-04-02 06:09:00,580 			Loss:    3.661e-05    			Backward time: 	 0.05 sec 
2023-04-02 06:09:00,666 			Learning rate: weights:   1.000e-05    
2023-04-02 06:09:00,666 			Last test performance: 99.44%
2023-04-02 06:09:00,667 ----------------
2023-04-02 06:09:00,910   98  =>  46   		Training 486 pattern with 99.79% 	Forward time: 	 0.17 sec
2023-04-02 06:09:00,910 			Loss:    2.811e-04    			Backward time: 	 0.06 sec 
2023-04-02 06:09:01,065 			Learning rate: weights:   1.000e-05    
2023-04-02 06:09:01,066 			Last test performance: 99.44%
2023-04-02 06:09:01,066 ----------------
2023-04-02 06:09:01,331   98  =>  47   		Training 486 pattern with 99.79% 	Forward time: 	 0.19 sec
2023-04-02 06:09:01,331 			Loss:    1.703e-04    			Backward time: 	 0.07 sec 
2023-04-02 06:09:01,473 			Learning rate: weights:   1.000e-05    
2023-04-02 06:09:01,473 			Last test performance: 99.44%
2023-04-02 06:09:01,473 ----------------
2023-04-02 06:09:01,797   98  =>  48   		Training 486 pattern with 99.79% 	Forward time: 	 0.24 sec
2023-04-02 06:09:01,797 			Loss:    2.077e-04    			Backward time: 	 0.07 sec 
2023-04-02 06:09:01,939 			Learning rate: weights:   1.000e-05    
2023-04-02 06:09:01,939 			Last test performance: 99.44%
2023-04-02 06:09:01,940 ----------------
2023-04-02 06:09:02,213   98  =>  49   		Training 486 pattern with 100.00% 	Forward time: 	 0.21 sec
2023-04-02 06:09:02,213 			Loss:    5.639e-05    			Backward time: 	 0.06 sec 
2023-04-02 06:09:02,302 			Learning rate: weights:   1.000e-05    
2023-04-02 06:09:02,302 			Last test performance: 99.44%
2023-04-02 06:09:02,302 ----------------
2023-04-02 06:09:02,583   98  =>  50   		Training 486 pattern with 99.79% 	Forward time: 	 0.21 sec
2023-04-02 06:09:02,583 			Loss:    1.551e-04    			Backward time: 	 0.06 sec 
2023-04-02 06:09:02,713 			Learning rate: weights:   1.000e-05    
2023-04-02 06:09:02,713 			Last test performance: 99.44%
2023-04-02 06:09:02,713 ----------------
2023-04-02 06:09:02,960   98  =>  51   		Training 486 pattern with 100.00% 	Forward time: 	 0.18 sec
2023-04-02 06:09:02,960 			Loss:    1.777e-04    			Backward time: 	 0.06 sec 
2023-04-02 06:09:03,048 			Learning rate: weights:   1.000e-05    
2023-04-02 06:09:03,048 			Last test performance: 99.44%
2023-04-02 06:09:03,048 ----------------
2023-04-02 06:09:03,293   98  =>  52   		Training 486 pattern with 100.00% 	Forward time: 	 0.17 sec
2023-04-02 06:09:03,293 			Loss:    1.211e-04    			Backward time: 	 0.06 sec 
2023-04-02 06:09:03,381 			Learning rate: weights:   1.000e-05    
2023-04-02 06:09:03,381 			Last test performance: 99.44%
2023-04-02 06:09:03,381 ----------------
2023-04-02 06:09:03,691   98  =>  53   		Training 486 pattern with 100.00% 	Forward time: 	 0.24 sec
2023-04-02 06:09:03,692 			Loss:    2.688e-05    			Backward time: 	 0.06 sec 
2023-04-02 06:09:03,790 			Learning rate: weights:   1.000e-05    
2023-04-02 06:09:03,790 			Last test performance: 99.44%
2023-04-02 06:09:03,790 ----------------
2023-04-02 06:09:04,084   98  =>  54   		Training 486 pattern with 100.00% 	Forward time: 	 0.23 sec
2023-04-02 06:09:04,084 			Loss:    9.632e-05    			Backward time: 	 0.06 sec 
2023-04-02 06:09:04,201 			Learning rate: weights:   1.000e-05    
2023-04-02 06:09:04,202 			Last test performance: 99.44%
2023-04-02 06:09:04,202 ----------------
2023-04-02 06:09:04,468   98  =>  55   		Training 486 pattern with 99.79% 	Forward time: 	 0.20 sec
2023-04-02 06:09:04,469 			Loss:    1.305e-04    			Backward time: 	 0.06 sec 
2023-04-02 06:09:04,606 			Learning rate: weights:   1.000e-05    
2023-04-02 06:09:04,606 			Last test performance: 99.44%
2023-04-02 06:09:04,607 ----------------
2023-04-02 06:09:04,881   98  =>  56   		Training 486 pattern with 100.00% 	Forward time: 	 0.21 sec
2023-04-02 06:09:04,881 			Loss:    1.385e-04    			Backward time: 	 0.06 sec 
2023-04-02 06:09:05,007 			Learning rate: weights:   1.000e-05    
2023-04-02 06:09:05,007 			Last test performance: 99.44%
2023-04-02 06:09:05,007 ----------------
2023-04-02 06:09:05,279   98  =>  57   		Training 486 pattern with 100.00% 	Forward time: 	 0.21 sec
2023-04-02 06:09:05,279 			Loss:    7.065e-05    			Backward time: 	 0.05 sec 
2023-04-02 06:09:05,406 			Learning rate: weights:   1.000e-05    
2023-04-02 06:09:05,407 			Last test performance: 99.44%
2023-04-02 06:09:05,407 ----------------
2023-04-02 06:09:05,676   98  =>  58   		Training 486 pattern with 99.58% 	Forward time: 	 0.20 sec
2023-04-02 06:09:05,677 			Loss:    4.229e-04    			Backward time: 	 0.06 sec 
2023-04-02 06:09:05,807 			Learning rate: weights:   1.000e-05    
2023-04-02 06:09:05,807 			Last test performance: 99.44%
2023-04-02 06:09:05,807 ----------------
2023-04-02 06:09:06,129   98  =>  59   		Training 486 pattern with 99.79% 	Forward time: 	 0.25 sec
2023-04-02 06:09:06,129 			Loss:    3.365e-04    			Backward time: 	 0.06 sec 
2023-04-02 06:09:06,264 			Learning rate: weights:   1.000e-05    
2023-04-02 06:09:06,264 			Last test performance: 99.44%
2023-04-02 06:09:06,264 ----------------
2023-04-02 06:09:06,512   98  =>  60   		Training 486 pattern with 99.79% 	Forward time: 	 0.17 sec
2023-04-02 06:09:06,512 			Loss:    1.538e-04    			Backward time: 	 0.07 sec 
2023-04-02 06:09:06,639 			Learning rate: weights:   1.000e-05    
2023-04-02 06:09:06,639 			Last test performance: 99.44%
2023-04-02 06:09:06,639 ----------------
2023-04-02 06:09:06,923   98  =>  61   		Training 486 pattern with 99.79% 	Forward time: 	 0.21 sec
2023-04-02 06:09:06,924 			Loss:    1.177e-04    			Backward time: 	 0.06 sec 
2023-04-02 06:09:07,051 			Learning rate: weights:   1.000e-05    
2023-04-02 06:09:07,051 			Last test performance: 99.44%
2023-04-02 06:09:07,052 ----------------
2023-04-02 06:09:07,286   98  =>  62   		Training 486 pattern with 100.00% 	Forward time: 	 0.17 sec
2023-04-02 06:09:07,286 			Loss:    5.575e-05    			Backward time: 	 0.05 sec 
2023-04-02 06:09:07,373 			Learning rate: weights:   1.000e-05    
2023-04-02 06:09:07,373 			Last test performance: 99.44%
2023-04-02 06:09:07,373 ----------------
2023-04-02 06:09:07,669   98  =>  63   		Training 486 pattern with 99.79% 	Forward time: 	 0.22 sec
2023-04-02 06:09:07,669 			Loss:    2.335e-04    			Backward time: 	 0.06 sec 
2023-04-02 06:09:07,832 			Learning rate: weights:   1.000e-05    
2023-04-02 06:09:07,832 			Last test performance: 99.44%
2023-04-02 06:09:07,832 ----------------
2023-04-02 06:09:08,111   98  =>  64   		Training 486 pattern with 100.00% 	Forward time: 	 0.21 sec
2023-04-02 06:09:08,111 			Loss:    5.669e-05    			Backward time: 	 0.05 sec 
2023-04-02 06:09:08,250 			Learning rate: weights:   1.000e-05    
2023-04-02 06:09:08,251 			Last test performance: 99.44%
2023-04-02 06:09:08,251 ----------------
2023-04-02 06:09:08,549   98  =>  65   		Training 486 pattern with 99.79% 	Forward time: 	 0.22 sec
2023-04-02 06:09:08,549 			Loss:    1.626e-04    			Backward time: 	 0.06 sec 
2023-04-02 06:09:08,615 			Learning rate: weights:   1.000e-05    
2023-04-02 06:09:08,615 			Last test performance: 99.44%
2023-04-02 06:09:08,615 ----------------
2023-04-02 06:09:08,933   98  =>  66   		Training 486 pattern with 99.79% 	Forward time: 	 0.24 sec
2023-04-02 06:09:08,933 			Loss:    7.929e-05    			Backward time: 	 0.06 sec 
2023-04-02 06:09:09,069 			Learning rate: weights:   1.000e-05    
2023-04-02 06:09:09,069 			Last test performance: 99.44%
2023-04-02 06:09:09,069 ----------------
2023-04-02 06:09:09,344   98  =>  67   		Training 486 pattern with 99.79% 	Forward time: 	 0.21 sec
2023-04-02 06:09:09,344 			Loss:    2.456e-04    			Backward time: 	 0.05 sec 
2023-04-02 06:09:09,472 			Learning rate: weights:   1.000e-05    
2023-04-02 06:09:09,472 			Last test performance: 99.44%
2023-04-02 06:09:09,473 ----------------
2023-04-02 06:09:09,790   98  =>  68   		Training 486 pattern with 100.00% 	Forward time: 	 0.24 sec
2023-04-02 06:09:09,790 			Loss:    3.584e-05    			Backward time: 	 0.07 sec 
2023-04-02 06:09:09,953 			Learning rate: weights:   1.000e-05    
2023-04-02 06:09:09,953 			Last test performance: 99.44%
2023-04-02 06:09:09,953 ----------------
2023-04-02 06:09:10,223   98  =>  69   		Training 486 pattern with 100.00% 	Forward time: 	 0.20 sec
2023-04-02 06:09:10,223 			Loss:    4.765e-05    			Backward time: 	 0.06 sec 
2023-04-02 06:09:10,361 			Learning rate: weights:   1.000e-05    
2023-04-02 06:09:10,361 			Last test performance: 99.44%
2023-04-02 06:09:10,361 ----------------
2023-04-02 06:09:10,605   98  =>  70   		Training 486 pattern with 100.00% 	Forward time: 	 0.17 sec
2023-04-02 06:09:10,605 			Loss:    1.409e-05    			Backward time: 	 0.06 sec 
2023-04-02 06:09:10,732 			Learning rate: weights:   1.000e-05    
2023-04-02 06:09:10,732 			Last test performance: 99.44%
2023-04-02 06:09:10,732 ----------------
2023-04-02 06:09:10,995   98  =>  71   		Training 486 pattern with 100.00% 	Forward time: 	 0.20 sec
2023-04-02 06:09:10,995 			Loss:    1.202e-04    			Backward time: 	 0.05 sec 
2023-04-02 06:09:11,140 			Learning rate: weights:   1.000e-05    
2023-04-02 06:09:11,140 			Last test performance: 99.44%
2023-04-02 06:09:11,140 ----------------
2023-04-02 06:09:11,407   98  =>  72   		Training 486 pattern with 99.79% 	Forward time: 	 0.21 sec
2023-04-02 06:09:11,407 			Loss:    2.823e-04    			Backward time: 	 0.05 sec 
2023-04-02 06:09:11,492 			Learning rate: weights:   1.000e-05    
2023-04-02 06:09:11,492 			Last test performance: 99.44%
2023-04-02 06:09:11,493 ----------------
2023-04-02 06:09:11,740   98  =>  73   		Training 486 pattern with 100.00% 	Forward time: 	 0.18 sec
2023-04-02 06:09:11,740 			Loss:    1.280e-04    			Backward time: 	 0.06 sec 
2023-04-02 06:09:11,870 			Learning rate: weights:   1.000e-05    
2023-04-02 06:09:11,870 			Last test performance: 99.44%
2023-04-02 06:09:11,870 ----------------
2023-04-02 06:09:12,145   98  =>  74   		Training 486 pattern with 99.58% 	Forward time: 	 0.21 sec
2023-04-02 06:09:12,145 			Loss:    6.026e-04    			Backward time: 	 0.06 sec 
2023-04-02 06:09:12,240 			Learning rate: weights:   1.000e-05    
2023-04-02 06:09:12,241 			Last test performance: 99.44%
2023-04-02 06:09:12,241 ----------------
2023-04-02 06:09:12,504   98  =>  75   		Training 486 pattern with 99.79% 	Forward time: 	 0.17 sec
2023-04-02 06:09:12,504 			Loss:    1.624e-04    			Backward time: 	 0.08 sec 
2023-04-02 06:09:12,607 			Learning rate: weights:   1.000e-05    
2023-04-02 06:09:12,607 			Last test performance: 99.44%
2023-04-02 06:09:12,607 ----------------
2023-04-02 06:09:12,865   98  =>  76   		Training 486 pattern with 99.79% 	Forward time: 	 0.19 sec
2023-04-02 06:09:12,865 			Loss:    6.037e-04    			Backward time: 	 0.06 sec 
2023-04-02 06:09:12,959 			Learning rate: weights:   1.000e-05    
2023-04-02 06:09:12,959 			Last test performance: 99.44%
2023-04-02 06:09:12,959 ----------------
2023-04-02 06:09:13,222   98  =>  77   		Training 486 pattern with 99.79% 	Forward time: 	 0.18 sec
2023-04-02 06:09:13,222 			Loss:    2.060e-04    			Backward time: 	 0.07 sec 
2023-04-02 06:09:13,354 			Learning rate: weights:   1.000e-05    
2023-04-02 06:09:13,354 			Last test performance: 99.44%
2023-04-02 06:09:13,354 ----------------
2023-04-02 06:09:13,785   98  =>  78   		Training 486 pattern with 99.58% 	Forward time: 	 0.35 sec
2023-04-02 06:09:13,785 			Loss:    4.174e-04    			Backward time: 	 0.07 sec 
2023-04-02 06:09:13,876 			Learning rate: weights:   1.000e-05    
2023-04-02 06:09:13,876 			Last test performance: 99.44%
2023-04-02 06:09:13,876 ----------------
2023-04-02 06:09:14,125   98  =>  79   		Training 486 pattern with 100.00% 	Forward time: 	 0.18 sec
2023-04-02 06:09:14,126 			Loss:    9.281e-05    			Backward time: 	 0.06 sec 
2023-04-02 06:09:14,251 			Learning rate: weights:   1.000e-05    
2023-04-02 06:09:14,251 			Last test performance: 99.44%
2023-04-02 06:09:14,251 ----------------
2023-04-02 06:09:14,502   98  =>  80   		Training 486 pattern with 99.79% 	Forward time: 	 0.18 sec
2023-04-02 06:09:14,502 			Loss:    2.014e-04    			Backward time: 	 0.06 sec 
2023-04-02 06:09:14,647 			Learning rate: weights:   1.000e-05    
2023-04-02 06:09:14,647 			Last test performance: 99.44%
2023-04-02 06:09:14,647 ----------------
2023-04-02 06:09:14,940   98  =>  81   		Training 486 pattern with 100.00% 	Forward time: 	 0.22 sec
2023-04-02 06:09:14,940 			Loss:    1.048e-04    			Backward time: 	 0.05 sec 
2023-04-02 06:09:15,057 			Learning rate: weights:   1.000e-05    
2023-04-02 06:09:15,057 			Last test performance: 99.44%
2023-04-02 06:09:15,057 ----------------
2023-04-02 06:09:15,300   98  =>  82   		Training 486 pattern with 99.79% 	Forward time: 	 0.17 sec
2023-04-02 06:09:15,301 			Loss:    2.379e-04    			Backward time: 	 0.05 sec 
2023-04-02 06:09:15,428 			Learning rate: weights:   1.000e-05    
2023-04-02 06:09:15,428 			Last test performance: 99.44%
2023-04-02 06:09:15,428 ----------------
2023-04-02 06:09:15,682   98  =>  83   		Training 486 pattern with 100.00% 	Forward time: 	 0.18 sec
2023-04-02 06:09:15,682 			Loss:    1.240e-04    			Backward time: 	 0.06 sec 
2023-04-02 06:09:15,768 			Learning rate: weights:   1.000e-05    
2023-04-02 06:09:15,768 			Last test performance: 99.44%
2023-04-02 06:09:15,768 ----------------
2023-04-02 06:09:16,015   98  =>  84   		Training 486 pattern with 100.00% 	Forward time: 	 0.18 sec
2023-04-02 06:09:16,016 			Loss:    1.014e-04    			Backward time: 	 0.05 sec 
2023-04-02 06:09:16,173 			Learning rate: weights:   1.000e-05    
2023-04-02 06:09:16,173 			Last test performance: 99.44%
2023-04-02 06:09:16,173 ----------------
2023-04-02 06:09:16,417   98  =>  85   		Training 486 pattern with 99.38% 	Forward time: 	 0.18 sec
2023-04-02 06:09:16,417 			Loss:    5.744e-04    			Backward time: 	 0.05 sec 
2023-04-02 06:09:16,569 			Learning rate: weights:   1.000e-05    
2023-04-02 06:09:16,569 			Last test performance: 99.44%
2023-04-02 06:09:16,569 ----------------
2023-04-02 06:09:16,812   98  =>  86   		Training 486 pattern with 100.00% 	Forward time: 	 0.18 sec
2023-04-02 06:09:16,813 			Loss:    8.054e-05    			Backward time: 	 0.05 sec 
2023-04-02 06:09:16,928 			Learning rate: weights:   1.000e-05    
2023-04-02 06:09:16,928 			Last test performance: 99.44%
2023-04-02 06:09:16,928 ----------------
2023-04-02 06:09:17,174   98  =>  87   		Training 486 pattern with 100.00% 	Forward time: 	 0.18 sec
2023-04-02 06:09:17,174 			Loss:    5.196e-05    			Backward time: 	 0.05 sec 
2023-04-02 06:09:17,288 			Learning rate: weights:   1.000e-05    
2023-04-02 06:09:17,288 			Last test performance: 99.44%
2023-04-02 06:09:17,288 ----------------
2023-04-02 06:09:17,582   98  =>  88   		Training 486 pattern with 100.00% 	Forward time: 	 0.21 sec
2023-04-02 06:09:17,582 			Loss:    5.953e-05    			Backward time: 	 0.07 sec 
2023-04-02 06:09:17,674 			Learning rate: weights:   1.000e-05    
2023-04-02 06:09:17,675 			Last test performance: 99.44%
2023-04-02 06:09:17,675 ----------------
2023-04-02 06:09:17,976   98  =>  89   		Training 486 pattern with 99.79% 	Forward time: 	 0.22 sec
2023-04-02 06:09:17,976 			Loss:    1.820e-04    			Backward time: 	 0.07 sec 
2023-04-02 06:09:18,177 			Learning rate: weights:   1.000e-05    
2023-04-02 06:09:18,178 			Last test performance: 99.44%
2023-04-02 06:09:18,178 ----------------
2023-04-02 06:09:18,459   98  =>  90   		Training 486 pattern with 100.00% 	Forward time: 	 0.21 sec
2023-04-02 06:09:18,459 			Loss:    3.714e-05    			Backward time: 	 0.05 sec 
2023-04-02 06:09:18,625 			Learning rate: weights:   1.000e-05    
2023-04-02 06:09:18,625 			Last test performance: 99.44%
2023-04-02 06:09:18,625 ----------------
2023-04-02 06:09:18,883   98  =>  91   		Training 486 pattern with 100.00% 	Forward time: 	 0.20 sec
2023-04-02 06:09:18,883 			Loss:    7.275e-05    			Backward time: 	 0.05 sec 
2023-04-02 06:09:18,970 			Learning rate: weights:   1.000e-05    
2023-04-02 06:09:18,970 			Last test performance: 99.44%
2023-04-02 06:09:18,971 ----------------
2023-04-02 06:09:19,287   98  =>  92   		Training 486 pattern with 99.79% 	Forward time: 	 0.25 sec
2023-04-02 06:09:19,287 			Loss:    1.640e-04    			Backward time: 	 0.06 sec 
2023-04-02 06:09:19,415 			Learning rate: weights:   1.000e-05    
2023-04-02 06:09:19,415 			Last test performance: 99.44%
2023-04-02 06:09:19,415 ----------------
2023-04-02 06:09:19,664   98  =>  93   		Training 486 pattern with 99.79% 	Forward time: 	 0.18 sec
2023-04-02 06:09:19,664 			Loss:    1.217e-04    			Backward time: 	 0.05 sec 
2023-04-02 06:09:19,855 			Learning rate: weights:   1.000e-05    
2023-04-02 06:09:19,855 			Last test performance: 99.44%
2023-04-02 06:09:19,855 ----------------
2023-04-02 06:09:20,134   98  =>  94   		Training 486 pattern with 99.79% 	Forward time: 	 0.19 sec
2023-04-02 06:09:20,134 			Loss:    1.908e-04    			Backward time: 	 0.07 sec 
2023-04-02 06:09:20,235 			Learning rate: weights:   1.000e-05    
2023-04-02 06:09:20,235 			Last test performance: 99.44%
2023-04-02 06:09:20,235 ----------------
2023-04-02 06:09:20,500   98  =>  95   		Training 486 pattern with 99.79% 	Forward time: 	 0.20 sec
2023-04-02 06:09:20,500 			Loss:    2.680e-04    			Backward time: 	 0.05 sec 
2023-04-02 06:09:20,627 			Learning rate: weights:   1.000e-05    
2023-04-02 06:09:20,628 			Last test performance: 99.44%
2023-04-02 06:09:20,628 ----------------
2023-04-02 06:09:20,905   98  =>  96   		Training 486 pattern with 100.00% 	Forward time: 	 0.21 sec
2023-04-02 06:09:20,905 			Loss:    6.641e-05    			Backward time: 	 0.05 sec 
2023-04-02 06:09:21,035 			Learning rate: weights:   1.000e-05    
2023-04-02 06:09:21,035 			Last test performance: 99.44%
2023-04-02 06:09:21,035 ----------------
2023-04-02 06:09:21,282   98  =>  97   		Training 486 pattern with 99.79% 	Forward time: 	 0.18 sec
2023-04-02 06:09:21,283 			Loss:    2.396e-04    			Backward time: 	 0.06 sec 
2023-04-02 06:09:21,439 			Learning rate: weights:   1.000e-05    
2023-04-02 06:09:21,439 			Last test performance: 99.44%
2023-04-02 06:09:21,439 ----------------
2023-04-02 06:09:21,681   98  =>  98   		Training 486 pattern with 100.00% 	Forward time: 	 0.17 sec
2023-04-02 06:09:21,681 			Loss:    5.571e-05    			Backward time: 	 0.05 sec 
2023-04-02 06:09:21,802 			Learning rate: weights:   1.000e-05    
2023-04-02 06:09:21,802 			Last test performance: 99.44%
2023-04-02 06:09:21,802 ----------------
2023-04-02 06:09:22,035   98  =>  99   		Training 486 pattern with 99.79% 	Forward time: 	 0.16 sec
2023-04-02 06:09:22,035 			Loss:    5.787e-04    			Backward time: 	 0.05 sec 
2023-04-02 06:09:22,204 			Learning rate: weights:   1.000e-05    
2023-04-02 06:09:22,204 			Last test performance: 99.44%
2023-04-02 06:09:22,204 ----------------
2023-04-02 06:09:22,455   98  => 100   		Training 486 pattern with 100.00% 	Forward time: 	 0.18 sec
2023-04-02 06:09:22,455 			Loss:    4.535e-05    			Backward time: 	 0.06 sec 
2023-04-02 06:09:22,567 			Learning rate: weights:   1.000e-05    
2023-04-02 06:09:22,567 			Last test performance: 99.44%
2023-04-02 06:09:22,568 ----------------
2023-04-02 06:09:22,826   98  => 101   		Training 486 pattern with 100.00% 	Forward time: 	 0.18 sec
2023-04-02 06:09:22,826 			Loss:    3.547e-05    			Backward time: 	 0.06 sec 
2023-04-02 06:09:22,961 			Learning rate: weights:   1.000e-05    
2023-04-02 06:09:22,961 			Last test performance: 99.44%
2023-04-02 06:09:22,962 ----------------
2023-04-02 06:09:23,223   98  => 102   		Training 486 pattern with 100.00% 	Forward time: 	 0.20 sec
2023-04-02 06:09:23,223 			Loss:    7.899e-05    			Backward time: 	 0.05 sec 
2023-04-02 06:09:23,388 			Learning rate: weights:   1.000e-05    
2023-04-02 06:09:23,388 			Last test performance: 99.44%
2023-04-02 06:09:23,388 ----------------
2023-04-02 06:09:23,654   98  => 103   		Training 486 pattern with 100.00% 	Forward time: 	 0.19 sec
2023-04-02 06:09:23,654 			Loss:    8.292e-05    			Backward time: 	 0.06 sec 
2023-04-02 06:09:23,746 			Learning rate: weights:   1.000e-05    
2023-04-02 06:09:23,746 			Last test performance: 99.44%
2023-04-02 06:09:23,746 ----------------
2023-04-02 06:09:24,037   98  => 104   		Training 486 pattern with 99.58% 	Forward time: 	 0.22 sec
2023-04-02 06:09:24,037 			Loss:    2.806e-04    			Backward time: 	 0.06 sec 
2023-04-02 06:09:24,226 			Learning rate: weights:   1.000e-05    
2023-04-02 06:09:24,226 			Last test performance: 99.44%
2023-04-02 06:09:24,226 ----------------
2023-04-02 06:09:24,490   98  => 105   		Training 486 pattern with 100.00% 	Forward time: 	 0.18 sec
2023-04-02 06:09:24,490 			Loss:    5.981e-05    			Backward time: 	 0.07 sec 
2023-04-02 06:09:24,613 			Learning rate: weights:   1.000e-05    
2023-04-02 06:09:24,613 			Last test performance: 99.44%
2023-04-02 06:09:24,613 ----------------
2023-04-02 06:09:24,852   98  => 106   		Training 486 pattern with 99.79% 	Forward time: 	 0.17 sec
2023-04-02 06:09:24,852 			Loss:    1.435e-04    			Backward time: 	 0.05 sec 
2023-04-02 06:09:24,945 			Learning rate: weights:   1.000e-05    
2023-04-02 06:09:24,945 			Last test performance: 99.44%
2023-04-02 06:09:24,945 ----------------
2023-04-02 06:09:25,201   98  => 107   		Training 486 pattern with 99.79% 	Forward time: 	 0.19 sec
2023-04-02 06:09:25,201 			Loss:    1.414e-04    			Backward time: 	 0.06 sec 
2023-04-02 06:09:25,317 			Learning rate: weights:   1.000e-05    
2023-04-02 06:09:25,317 			Last test performance: 99.44%
2023-04-02 06:09:25,317 ----------------
2023-04-02 06:09:25,565   98  => 108   		Training 486 pattern with 99.79% 	Forward time: 	 0.18 sec
2023-04-02 06:09:25,566 			Loss:    1.221e-04    			Backward time: 	 0.06 sec 
2023-04-02 06:09:25,655 			Learning rate: weights:   1.000e-05    
2023-04-02 06:09:25,655 			Last test performance: 99.44%
2023-04-02 06:09:25,655 ----------------
2023-04-02 06:09:25,905   98  => 109   		Training 486 pattern with 100.00% 	Forward time: 	 0.18 sec
2023-04-02 06:09:25,905 			Loss:    7.599e-05    			Backward time: 	 0.06 sec 
2023-04-02 06:09:26,068 			Learning rate: weights:   1.000e-05    
2023-04-02 06:09:26,068 			Last test performance: 99.44%
2023-04-02 06:09:26,068 ----------------
2023-04-02 06:09:26,316   98  => 110   		Training 486 pattern with 100.00% 	Forward time: 	 0.18 sec
2023-04-02 06:09:26,316 			Loss:    5.266e-05    			Backward time: 	 0.06 sec 
2023-04-02 06:09:26,443 			Learning rate: weights:   1.000e-05    
2023-04-02 06:09:26,443 			Last test performance: 99.44%
2023-04-02 06:09:26,443 ----------------
2023-04-02 06:09:26,709   98  => 111   		Training 486 pattern with 99.79% 	Forward time: 	 0.21 sec
2023-04-02 06:09:26,709 			Loss:    1.743e-04    			Backward time: 	 0.05 sec 
2023-04-02 06:09:26,895 			Learning rate: weights:   1.000e-05    
2023-04-02 06:09:26,895 			Last test performance: 99.44%
2023-04-02 06:09:26,895 ----------------
2023-04-02 06:09:27,164   98  => 112   		Training 486 pattern with 99.79% 	Forward time: 	 0.20 sec
2023-04-02 06:09:27,164 			Loss:    9.831e-04    			Backward time: 	 0.05 sec 
2023-04-02 06:09:27,252 			Learning rate: weights:   1.000e-05    
2023-04-02 06:09:27,252 			Last test performance: 99.44%
2023-04-02 06:09:27,252 ----------------
2023-04-02 06:09:27,520   98  => 113   		Training 486 pattern with 99.79% 	Forward time: 	 0.21 sec
2023-04-02 06:09:27,520 			Loss:    1.257e-04    			Backward time: 	 0.05 sec 
2023-04-02 06:09:27,601 			Learning rate: weights:   1.000e-05    
2023-04-02 06:09:27,601 			Last test performance: 99.44%
2023-04-02 06:09:27,601 ----------------
2023-04-02 06:09:27,852   98  => 114   		Training 486 pattern with 100.00% 	Forward time: 	 0.18 sec
2023-04-02 06:09:27,852 			Loss:    4.765e-05    			Backward time: 	 0.05 sec 
2023-04-02 06:09:28,001 			Learning rate: weights:   1.000e-05    
2023-04-02 06:09:28,001 			Last test performance: 99.44%
2023-04-02 06:09:28,001 ----------------
2023-04-02 06:09:28,279   98  => 115   		Training 486 pattern with 99.58% 	Forward time: 	 0.22 sec
2023-04-02 06:09:28,279 			Loss:    5.356e-04    			Backward time: 	 0.05 sec 
2023-04-02 06:09:28,373 			Learning rate: weights:   1.000e-05    
2023-04-02 06:09:28,373 			Last test performance: 99.44%
2023-04-02 06:09:28,373 ----------------
2023-04-02 06:09:28,650   98  => 116   		Training 486 pattern with 100.00% 	Forward time: 	 0.21 sec
2023-04-02 06:09:28,651 			Loss:    1.242e-04    			Backward time: 	 0.06 sec 
2023-04-02 06:09:28,790 			Learning rate: weights:   1.000e-05    
2023-04-02 06:09:28,790 			Last test performance: 99.44%
2023-04-02 06:09:28,790 ----------------
2023-04-02 06:09:29,101   98  => 117   		Training 486 pattern with 100.00% 	Forward time: 	 0.24 sec
2023-04-02 06:09:29,101 			Loss:    1.143e-04    			Backward time: 	 0.06 sec 
2023-04-02 06:09:29,194 			Learning rate: weights:   1.000e-05    
2023-04-02 06:09:29,194 			Last test performance: 99.44%
2023-04-02 06:09:29,194 ----------------
2023-04-02 06:09:29,507   98  => 118   		Training 486 pattern with 99.79% 	Forward time: 	 0.25 sec
2023-04-02 06:09:29,508 			Loss:    1.622e-04    			Backward time: 	 0.06 sec 
2023-04-02 06:09:29,637 			Learning rate: weights:   1.000e-05    
2023-04-02 06:09:29,637 			Last test performance: 99.44%
2023-04-02 06:09:29,637 ----------------
2023-04-02 06:09:29,896   98  => 119   		Training 486 pattern with 100.00% 	Forward time: 	 0.20 sec
2023-04-02 06:09:29,896 			Loss:    2.242e-05    			Backward time: 	 0.05 sec 
2023-04-02 06:09:30,015 			Learning rate: weights:   1.000e-05    
2023-04-02 06:09:30,016 			Last test performance: 99.44%
2023-04-02 06:09:30,016 ----------------
2023-04-02 06:09:30,311   98  => 120   		Training 486 pattern with 99.79% 	Forward time: 	 0.23 sec
2023-04-02 06:09:30,311 			Loss:    2.189e-04    			Backward time: 	 0.05 sec 
2023-04-02 06:09:30,424 			Learning rate: weights:   1.000e-05    
2023-04-02 06:09:30,424 			Last test performance: 99.44%
2023-04-02 06:09:30,425 ----------------
2023-04-02 06:09:30,663   98  => 121   		Training 486 pattern with 100.00% 	Forward time: 	 0.17 sec
2023-04-02 06:09:30,663 			Loss:    6.547e-05    			Backward time: 	 0.05 sec 
2023-04-02 06:09:30,773 			Learning rate: weights:   1.000e-05    
2023-04-02 06:09:30,773 			Last test performance: 99.44%
2023-04-02 06:09:30,773 ----------------
2023-04-02 06:09:31,013   98  => 122   		Training 486 pattern with 99.79% 	Forward time: 	 0.17 sec
2023-04-02 06:09:31,013 			Loss:    3.299e-04    			Backward time: 	 0.05 sec 
2023-04-02 06:09:31,132 			Learning rate: weights:   1.000e-05    
2023-04-02 06:09:31,132 			Last test performance: 99.44%
2023-04-02 06:09:31,132 ----------------
2023-04-02 06:09:31,400   98  => 123   		Training 486 pattern with 99.79% 	Forward time: 	 0.20 sec
2023-04-02 06:09:31,400 			Loss:    2.419e-04    			Backward time: 	 0.05 sec 
2023-04-02 06:09:31,484 			Learning rate: weights:   1.000e-05    
2023-04-02 06:09:31,484 			Last test performance: 99.44%
2023-04-02 06:09:31,484 ----------------
2023-04-02 06:09:31,725   98  => 124   		Training 486 pattern with 99.79% 	Forward time: 	 0.18 sec
2023-04-02 06:09:31,725 			Loss:    1.476e-04    			Backward time: 	 0.05 sec 
2023-04-02 06:09:31,851 
2023-04-02 06:09:31,851 Testing:
2023-04-02 06:09:31,908 		24 of 10000 with 95.83% 	 Time used:  0.06 sec
2023-04-02 06:09:31,914 		48 of 10000 with 97.92% 	 Time used:  0.01 sec
2023-04-02 06:09:31,921 		72 of 10000 with 98.61% 	 Time used:  0.01 sec
2023-04-02 06:09:31,927 		96 of 10000 with 98.96% 	 Time used:  0.01 sec
2023-04-02 06:09:31,933 		120 of 10000 with 99.17% 	 Time used:  0.01 sec
2023-04-02 06:09:31,940 		144 of 10000 with 98.61% 	 Time used:  0.01 sec
2023-04-02 06:09:31,946 		168 of 10000 with 98.81% 	 Time used:  0.01 sec
2023-04-02 06:09:31,954 		192 of 10000 with 98.96% 	 Time used:  0.01 sec
2023-04-02 06:09:31,960 		216 of 10000 with 99.07% 	 Time used:  0.01 sec
2023-04-02 06:09:31,966 		240 of 10000 with 99.17% 	 Time used:  0.01 sec
2023-04-02 06:09:31,973 		264 of 10000 with 99.24% 	 Time used:  0.01 sec
2023-04-02 06:09:31,979 		288 of 10000 with 99.31% 	 Time used:  0.01 sec
2023-04-02 06:09:31,985 		312 of 10000 with 99.04% 	 Time used:  0.01 sec
2023-04-02 06:09:31,998 		336 of 10000 with 99.11% 	 Time used:  0.01 sec
2023-04-02 06:09:32,004 		360 of 10000 with 99.17% 	 Time used:  0.01 sec
2023-04-02 06:09:32,010 		384 of 10000 with 99.22% 	 Time used:  0.01 sec
2023-04-02 06:09:32,016 		408 of 10000 with 99.26% 	 Time used:  0.01 sec
2023-04-02 06:09:32,025 		432 of 10000 with 99.31% 	 Time used:  0.01 sec
2023-04-02 06:09:32,031 		456 of 10000 with 98.90% 	 Time used:  0.01 sec
2023-04-02 06:09:32,037 		480 of 10000 with 98.96% 	 Time used:  0.01 sec
2023-04-02 06:09:32,044 		504 of 10000 with 99.01% 	 Time used:  0.01 sec
2023-04-02 06:09:32,050 		528 of 10000 with 99.05% 	 Time used:  0.01 sec
2023-04-02 06:09:32,056 		552 of 10000 with 99.09% 	 Time used:  0.01 sec
2023-04-02 06:09:32,062 		576 of 10000 with 99.13% 	 Time used:  0.01 sec
2023-04-02 06:09:32,069 		600 of 10000 with 99.17% 	 Time used:  0.01 sec
2023-04-02 06:09:32,075 		624 of 10000 with 99.20% 	 Time used:  0.01 sec
2023-04-02 06:09:32,081 		648 of 10000 with 99.23% 	 Time used:  0.01 sec
2023-04-02 06:09:32,088 		672 of 10000 with 99.26% 	 Time used:  0.01 sec
2023-04-02 06:09:32,094 		696 of 10000 with 99.28% 	 Time used:  0.01 sec
2023-04-02 06:09:32,100 		720 of 10000 with 99.31% 	 Time used:  0.01 sec
2023-04-02 06:09:32,106 		744 of 10000 with 99.33% 	 Time used:  0.01 sec
2023-04-02 06:09:32,113 		768 of 10000 with 99.35% 	 Time used:  0.01 sec
2023-04-02 06:09:32,119 		792 of 10000 with 99.37% 	 Time used:  0.01 sec
2023-04-02 06:09:32,126 		816 of 10000 with 99.39% 	 Time used:  0.01 sec
2023-04-02 06:09:32,132 		840 of 10000 with 99.29% 	 Time used:  0.01 sec
2023-04-02 06:09:32,138 		864 of 10000 with 99.31% 	 Time used:  0.01 sec
2023-04-02 06:09:32,144 		888 of 10000 with 99.32% 	 Time used:  0.01 sec
2023-04-02 06:09:32,151 		912 of 10000 with 99.12% 	 Time used:  0.01 sec
2023-04-02 06:09:32,157 		936 of 10000 with 99.15% 	 Time used:  0.01 sec
2023-04-02 06:09:32,164 		960 of 10000 with 99.17% 	 Time used:  0.01 sec
2023-04-02 06:09:32,170 		984 of 10000 with 99.19% 	 Time used:  0.01 sec
2023-04-02 06:09:32,176 		1008 of 10000 with 99.21% 	 Time used:  0.01 sec
2023-04-02 06:09:32,183 		1032 of 10000 with 99.22% 	 Time used:  0.01 sec
2023-04-02 06:09:32,189 		1056 of 10000 with 99.15% 	 Time used:  0.01 sec
2023-04-02 06:09:32,195 		1080 of 10000 with 99.17% 	 Time used:  0.01 sec
2023-04-02 06:09:32,202 		1104 of 10000 with 99.18% 	 Time used:  0.01 sec
2023-04-02 06:09:32,208 		1128 of 10000 with 99.20% 	 Time used:  0.01 sec
2023-04-02 06:09:32,214 		1152 of 10000 with 99.22% 	 Time used:  0.01 sec
2023-04-02 06:09:32,221 		1176 of 10000 with 99.23% 	 Time used:  0.01 sec
2023-04-02 06:09:32,227 		1200 of 10000 with 99.25% 	 Time used:  0.01 sec
2023-04-02 06:09:32,233 		1224 of 10000 with 99.26% 	 Time used:  0.01 sec
2023-04-02 06:09:32,240 		1248 of 10000 with 99.28% 	 Time used:  0.01 sec
2023-04-02 06:09:32,246 		1272 of 10000 with 99.29% 	 Time used:  0.01 sec
2023-04-02 06:09:32,253 		1296 of 10000 with 99.31% 	 Time used:  0.01 sec
2023-04-02 06:09:32,259 		1320 of 10000 with 99.32% 	 Time used:  0.01 sec
2023-04-02 06:09:32,266 		1344 of 10000 with 99.33% 	 Time used:  0.01 sec
2023-04-02 06:09:32,272 		1368 of 10000 with 99.34% 	 Time used:  0.01 sec
2023-04-02 06:09:32,279 		1392 of 10000 with 99.35% 	 Time used:  0.01 sec
2023-04-02 06:09:32,285 		1416 of 10000 with 99.36% 	 Time used:  0.01 sec
2023-04-02 06:09:32,291 		1440 of 10000 with 99.38% 	 Time used:  0.01 sec
2023-04-02 06:09:32,298 		1464 of 10000 with 99.39% 	 Time used:  0.01 sec
2023-04-02 06:09:32,304 		1488 of 10000 with 99.33% 	 Time used:  0.01 sec
2023-04-02 06:09:32,310 		1512 of 10000 with 99.34% 	 Time used:  0.01 sec
2023-04-02 06:09:32,317 		1536 of 10000 with 99.35% 	 Time used:  0.01 sec
2023-04-02 06:09:32,323 		1560 of 10000 with 99.36% 	 Time used:  0.01 sec
2023-04-02 06:09:32,330 		1584 of 10000 with 99.37% 	 Time used:  0.01 sec
2023-04-02 06:09:32,336 		1608 of 10000 with 99.38% 	 Time used:  0.01 sec
2023-04-02 06:09:32,342 		1632 of 10000 with 99.33% 	 Time used:  0.01 sec
2023-04-02 06:09:32,348 		1656 of 10000 with 99.34% 	 Time used:  0.01 sec
2023-04-02 06:09:32,355 		1680 of 10000 with 99.35% 	 Time used:  0.01 sec
2023-04-02 06:09:32,361 		1704 of 10000 with 99.35% 	 Time used:  0.01 sec
2023-04-02 06:09:32,368 		1728 of 10000 with 99.31% 	 Time used:  0.01 sec
2023-04-02 06:09:32,374 		1752 of 10000 with 99.32% 	 Time used:  0.01 sec
2023-04-02 06:09:32,381 		1776 of 10000 with 99.32% 	 Time used:  0.01 sec
2023-04-02 06:09:32,387 		1800 of 10000 with 99.33% 	 Time used:  0.01 sec
2023-04-02 06:09:32,394 		1824 of 10000 with 99.34% 	 Time used:  0.01 sec
2023-04-02 06:09:32,400 		1848 of 10000 with 99.35% 	 Time used:  0.01 sec
2023-04-02 06:09:32,406 		1872 of 10000 with 99.31% 	 Time used:  0.01 sec
2023-04-02 06:09:32,413 		1896 of 10000 with 99.31% 	 Time used:  0.01 sec
2023-04-02 06:09:32,419 		1920 of 10000 with 99.32% 	 Time used:  0.01 sec
2023-04-02 06:09:32,425 		1944 of 10000 with 99.33% 	 Time used:  0.01 sec
2023-04-02 06:09:32,432 		1968 of 10000 with 99.34% 	 Time used:  0.01 sec
2023-04-02 06:09:32,438 		1992 of 10000 with 99.35% 	 Time used:  0.01 sec
2023-04-02 06:09:32,445 		2016 of 10000 with 99.36% 	 Time used:  0.01 sec
2023-04-02 06:09:32,451 		2040 of 10000 with 99.36% 	 Time used:  0.01 sec
2023-04-02 06:09:32,457 		2064 of 10000 with 99.37% 	 Time used:  0.01 sec
2023-04-02 06:09:32,464 		2088 of 10000 with 99.38% 	 Time used:  0.01 sec
2023-04-02 06:09:32,470 		2112 of 10000 with 99.38% 	 Time used:  0.01 sec
2023-04-02 06:09:32,476 		2136 of 10000 with 99.39% 	 Time used:  0.01 sec
2023-04-02 06:09:32,483 		2160 of 10000 with 99.40% 	 Time used:  0.01 sec
2023-04-02 06:09:32,489 		2184 of 10000 with 99.40% 	 Time used:  0.01 sec
2023-04-02 06:09:32,496 		2208 of 10000 with 99.41% 	 Time used:  0.01 sec
2023-04-02 06:09:32,503 		2232 of 10000 with 99.42% 	 Time used:  0.01 sec
2023-04-02 06:09:32,509 		2256 of 10000 with 99.42% 	 Time used:  0.01 sec
2023-04-02 06:09:32,516 		2280 of 10000 with 99.43% 	 Time used:  0.01 sec
2023-04-02 06:09:32,522 		2304 of 10000 with 99.44% 	 Time used:  0.01 sec
2023-04-02 06:09:32,529 		2328 of 10000 with 99.44% 	 Time used:  0.01 sec
2023-04-02 06:09:32,535 		2352 of 10000 with 99.45% 	 Time used:  0.01 sec
2023-04-02 06:09:32,542 		2376 of 10000 with 99.45% 	 Time used:  0.01 sec
2023-04-02 06:09:32,548 		2400 of 10000 with 99.46% 	 Time used:  0.01 sec
2023-04-02 06:09:32,555 		2424 of 10000 with 99.42% 	 Time used:  0.01 sec
2023-04-02 06:09:32,561 		2448 of 10000 with 99.43% 	 Time used:  0.01 sec
2023-04-02 06:09:32,568 		2472 of 10000 with 99.43% 	 Time used:  0.01 sec
2023-04-02 06:09:32,574 		2496 of 10000 with 99.44% 	 Time used:  0.01 sec
2023-04-02 06:09:32,580 		2520 of 10000 with 99.44% 	 Time used:  0.01 sec
2023-04-02 06:09:32,587 		2544 of 10000 with 99.45% 	 Time used:  0.01 sec
2023-04-02 06:09:32,593 		2568 of 10000 with 99.45% 	 Time used:  0.01 sec
2023-04-02 06:09:32,599 		2592 of 10000 with 99.46% 	 Time used:  0.01 sec
2023-04-02 06:09:32,606 		2616 of 10000 with 99.46% 	 Time used:  0.01 sec
2023-04-02 06:09:32,612 		2640 of 10000 with 99.47% 	 Time used:  0.01 sec
2023-04-02 06:09:32,618 		2664 of 10000 with 99.47% 	 Time used:  0.01 sec
2023-04-02 06:09:32,625 		2688 of 10000 with 99.48% 	 Time used:  0.01 sec
2023-04-02 06:09:32,631 		2712 of 10000 with 99.48% 	 Time used:  0.01 sec
2023-04-02 06:09:32,638 		2736 of 10000 with 99.49% 	 Time used:  0.01 sec
2023-04-02 06:09:32,644 		2760 of 10000 with 99.49% 	 Time used:  0.01 sec
2023-04-02 06:09:32,651 		2784 of 10000 with 99.50% 	 Time used:  0.01 sec
2023-04-02 06:09:32,657 		2808 of 10000 with 99.47% 	 Time used:  0.01 sec
2023-04-02 06:09:32,663 		2832 of 10000 with 99.47% 	 Time used:  0.01 sec
2023-04-02 06:09:32,670 		2856 of 10000 with 99.47% 	 Time used:  0.01 sec
2023-04-02 06:09:32,682 		2880 of 10000 with 99.48% 	 Time used:  0.01 sec
2023-04-02 06:09:32,689 		2904 of 10000 with 99.48% 	 Time used:  0.01 sec
2023-04-02 06:09:32,695 		2928 of 10000 with 99.49% 	 Time used:  0.01 sec
2023-04-02 06:09:32,702 		2952 of 10000 with 99.49% 	 Time used:  0.01 sec
2023-04-02 06:09:32,708 		2976 of 10000 with 99.50% 	 Time used:  0.01 sec
2023-04-02 06:09:32,715 		3000 of 10000 with 99.47% 	 Time used:  0.01 sec
2023-04-02 06:09:32,721 		3024 of 10000 with 99.47% 	 Time used:  0.01 sec
2023-04-02 06:09:32,728 		3048 of 10000 with 99.48% 	 Time used:  0.01 sec
2023-04-02 06:09:32,734 		3072 of 10000 with 99.48% 	 Time used:  0.01 sec
2023-04-02 06:09:32,740 		3096 of 10000 with 99.48% 	 Time used:  0.01 sec
2023-04-02 06:09:32,747 		3120 of 10000 with 99.49% 	 Time used:  0.01 sec
2023-04-02 06:09:32,754 		3144 of 10000 with 99.49% 	 Time used:  0.01 sec
2023-04-02 06:09:32,760 		3168 of 10000 with 99.49% 	 Time used:  0.01 sec
2023-04-02 06:09:32,766 		3192 of 10000 with 99.50% 	 Time used:  0.01 sec
2023-04-02 06:09:32,773 		3216 of 10000 with 99.44% 	 Time used:  0.01 sec
2023-04-02 06:09:32,779 		3240 of 10000 with 99.44% 	 Time used:  0.01 sec
2023-04-02 06:09:32,786 		3264 of 10000 with 99.45% 	 Time used:  0.01 sec
2023-04-02 06:09:32,792 		3288 of 10000 with 99.45% 	 Time used:  0.01 sec
2023-04-02 06:09:32,798 		3312 of 10000 with 99.46% 	 Time used:  0.01 sec
2023-04-02 06:09:32,805 		3336 of 10000 with 99.46% 	 Time used:  0.01 sec
2023-04-02 06:09:32,811 		3360 of 10000 with 99.46% 	 Time used:  0.01 sec
2023-04-02 06:09:32,818 		3384 of 10000 with 99.47% 	 Time used:  0.01 sec
2023-04-02 06:09:32,824 		3408 of 10000 with 99.47% 	 Time used:  0.01 sec
2023-04-02 06:09:32,831 		3432 of 10000 with 99.48% 	 Time used:  0.01 sec
2023-04-02 06:09:32,837 		3456 of 10000 with 99.48% 	 Time used:  0.01 sec
2023-04-02 06:09:32,844 		3480 of 10000 with 99.45% 	 Time used:  0.01 sec
2023-04-02 06:09:32,850 		3504 of 10000 with 99.46% 	 Time used:  0.01 sec
2023-04-02 06:09:32,856 		3528 of 10000 with 99.46% 	 Time used:  0.01 sec
2023-04-02 06:09:32,863 		3552 of 10000 with 99.47% 	 Time used:  0.01 sec
2023-04-02 06:09:32,869 		3576 of 10000 with 99.47% 	 Time used:  0.01 sec
2023-04-02 06:09:32,876 		3600 of 10000 with 99.44% 	 Time used:  0.01 sec
2023-04-02 06:09:32,882 		3624 of 10000 with 99.45% 	 Time used:  0.01 sec
2023-04-02 06:09:32,889 		3648 of 10000 with 99.45% 	 Time used:  0.01 sec
2023-04-02 06:09:32,895 		3672 of 10000 with 99.46% 	 Time used:  0.01 sec
2023-04-02 06:09:32,902 		3696 of 10000 with 99.46% 	 Time used:  0.01 sec
2023-04-02 06:09:32,908 		3720 of 10000 with 99.46% 	 Time used:  0.01 sec
2023-04-02 06:09:32,915 		3744 of 10000 with 99.47% 	 Time used:  0.01 sec
2023-04-02 06:09:32,921 		3768 of 10000 with 99.47% 	 Time used:  0.01 sec
2023-04-02 06:09:32,927 		3792 of 10000 with 99.47% 	 Time used:  0.01 sec
2023-04-02 06:09:32,934 		3816 of 10000 with 99.48% 	 Time used:  0.01 sec
2023-04-02 06:09:32,940 		3840 of 10000 with 99.48% 	 Time used:  0.01 sec
2023-04-02 06:09:32,947 		3864 of 10000 with 99.48% 	 Time used:  0.01 sec
2023-04-02 06:09:32,953 		3888 of 10000 with 99.49% 	 Time used:  0.01 sec
2023-04-02 06:09:32,959 		3912 of 10000 with 99.49% 	 Time used:  0.01 sec
2023-04-02 06:09:32,966 		3936 of 10000 with 99.49% 	 Time used:  0.01 sec
2023-04-02 06:09:32,972 		3960 of 10000 with 99.49% 	 Time used:  0.01 sec
2023-04-02 06:09:32,978 		3984 of 10000 with 99.50% 	 Time used:  0.01 sec
2023-04-02 06:09:32,985 		4008 of 10000 with 99.48% 	 Time used:  0.01 sec
2023-04-02 06:09:32,991 		4032 of 10000 with 99.48% 	 Time used:  0.01 sec
2023-04-02 06:09:32,997 		4056 of 10000 with 99.48% 	 Time used:  0.01 sec
2023-04-02 06:09:33,004 		4080 of 10000 with 99.49% 	 Time used:  0.01 sec
2023-04-02 06:09:33,010 		4104 of 10000 with 99.49% 	 Time used:  0.01 sec
2023-04-02 06:09:33,016 		4128 of 10000 with 99.49% 	 Time used:  0.01 sec
2023-04-02 06:09:33,023 		4152 of 10000 with 99.49% 	 Time used:  0.01 sec
2023-04-02 06:09:33,029 		4176 of 10000 with 99.50% 	 Time used:  0.01 sec
2023-04-02 06:09:33,035 		4200 of 10000 with 99.48% 	 Time used:  0.01 sec
2023-04-02 06:09:33,042 		4224 of 10000 with 99.48% 	 Time used:  0.01 sec
2023-04-02 06:09:33,048 		4248 of 10000 with 99.48% 	 Time used:  0.01 sec
2023-04-02 06:09:33,055 		4272 of 10000 with 99.49% 	 Time used:  0.01 sec
2023-04-02 06:09:33,061 		4296 of 10000 with 99.49% 	 Time used:  0.01 sec
2023-04-02 06:09:33,068 		4320 of 10000 with 99.49% 	 Time used:  0.01 sec
2023-04-02 06:09:33,074 		4344 of 10000 with 99.49% 	 Time used:  0.01 sec
2023-04-02 06:09:33,081 		4368 of 10000 with 99.50% 	 Time used:  0.01 sec
2023-04-02 06:09:33,087 		4392 of 10000 with 99.50% 	 Time used:  0.01 sec
2023-04-02 06:09:33,094 		4416 of 10000 with 99.50% 	 Time used:  0.01 sec
2023-04-02 06:09:33,100 		4440 of 10000 with 99.50% 	 Time used:  0.01 sec
2023-04-02 06:09:33,107 		4464 of 10000 with 99.51% 	 Time used:  0.01 sec
2023-04-02 06:09:33,113 		4488 of 10000 with 99.51% 	 Time used:  0.01 sec
2023-04-02 06:09:33,119 		4512 of 10000 with 99.49% 	 Time used:  0.01 sec
2023-04-02 06:09:33,126 		4536 of 10000 with 99.49% 	 Time used:  0.01 sec
2023-04-02 06:09:33,132 		4560 of 10000 with 99.50% 	 Time used:  0.01 sec
2023-04-02 06:09:33,139 		4584 of 10000 with 99.50% 	 Time used:  0.01 sec
2023-04-02 06:09:33,145 		4608 of 10000 with 99.50% 	 Time used:  0.01 sec
2023-04-02 06:09:33,151 		4632 of 10000 with 99.50% 	 Time used:  0.01 sec
2023-04-02 06:09:33,158 		4656 of 10000 with 99.48% 	 Time used:  0.01 sec
2023-04-02 06:09:33,164 		4680 of 10000 with 99.49% 	 Time used:  0.01 sec
2023-04-02 06:09:33,171 		4704 of 10000 with 99.49% 	 Time used:  0.01 sec
2023-04-02 06:09:33,177 		4728 of 10000 with 99.47% 	 Time used:  0.01 sec
2023-04-02 06:09:33,184 		4752 of 10000 with 99.47% 	 Time used:  0.01 sec
2023-04-02 06:09:33,190 		4776 of 10000 with 99.48% 	 Time used:  0.01 sec
2023-04-02 06:09:33,197 		4800 of 10000 with 99.48% 	 Time used:  0.01 sec
2023-04-02 06:09:33,203 		4824 of 10000 with 99.48% 	 Time used:  0.01 sec
2023-04-02 06:09:33,209 		4848 of 10000 with 99.48% 	 Time used:  0.01 sec
2023-04-02 06:09:33,216 		4872 of 10000 with 99.49% 	 Time used:  0.01 sec
2023-04-02 06:09:33,222 		4896 of 10000 with 99.49% 	 Time used:  0.01 sec
2023-04-02 06:09:33,229 		4920 of 10000 with 99.49% 	 Time used:  0.01 sec
2023-04-02 06:09:33,236 		4944 of 10000 with 99.49% 	 Time used:  0.01 sec
2023-04-02 06:09:33,242 		4968 of 10000 with 99.50% 	 Time used:  0.01 sec
2023-04-02 06:09:33,248 		4992 of 10000 with 99.50% 	 Time used:  0.01 sec
2023-04-02 06:09:33,255 		5016 of 10000 with 99.50% 	 Time used:  0.01 sec
2023-04-02 06:09:33,261 		5040 of 10000 with 99.50% 	 Time used:  0.01 sec
2023-04-02 06:09:33,268 		5064 of 10000 with 99.51% 	 Time used:  0.01 sec
2023-04-02 06:09:33,274 		5088 of 10000 with 99.51% 	 Time used:  0.01 sec
2023-04-02 06:09:33,280 		5112 of 10000 with 99.51% 	 Time used:  0.01 sec
2023-04-02 06:09:33,287 		5136 of 10000 with 99.51% 	 Time used:  0.01 sec
2023-04-02 06:09:33,293 		5160 of 10000 with 99.52% 	 Time used:  0.01 sec
2023-04-02 06:09:33,300 		5184 of 10000 with 99.52% 	 Time used:  0.01 sec
2023-04-02 06:09:33,306 		5208 of 10000 with 99.52% 	 Time used:  0.01 sec
2023-04-02 06:09:33,313 		5232 of 10000 with 99.52% 	 Time used:  0.01 sec
2023-04-02 06:09:33,319 		5256 of 10000 with 99.52% 	 Time used:  0.01 sec
2023-04-02 06:09:33,326 		5280 of 10000 with 99.53% 	 Time used:  0.01 sec
2023-04-02 06:09:33,332 		5304 of 10000 with 99.53% 	 Time used:  0.01 sec
2023-04-02 06:09:33,339 		5328 of 10000 with 99.53% 	 Time used:  0.01 sec
2023-04-02 06:09:33,345 		5352 of 10000 with 99.51% 	 Time used:  0.01 sec
2023-04-02 06:09:33,352 		5376 of 10000 with 99.52% 	 Time used:  0.01 sec
2023-04-02 06:09:33,358 		5400 of 10000 with 99.52% 	 Time used:  0.01 sec
2023-04-02 06:09:33,365 		5424 of 10000 with 99.52% 	 Time used:  0.01 sec
2023-04-02 06:09:33,371 		5448 of 10000 with 99.52% 	 Time used:  0.01 sec
2023-04-02 06:09:33,378 		5472 of 10000 with 99.51% 	 Time used:  0.01 sec
2023-04-02 06:09:33,384 		5496 of 10000 with 99.51% 	 Time used:  0.01 sec
2023-04-02 06:09:33,391 		5520 of 10000 with 99.51% 	 Time used:  0.01 sec
2023-04-02 06:09:33,397 		5544 of 10000 with 99.51% 	 Time used:  0.01 sec
2023-04-02 06:09:33,404 		5568 of 10000 with 99.52% 	 Time used:  0.01 sec
2023-04-02 06:09:33,410 		5592 of 10000 with 99.52% 	 Time used:  0.01 sec
2023-04-02 06:09:33,417 		5616 of 10000 with 99.52% 	 Time used:  0.01 sec
2023-04-02 06:09:33,423 		5640 of 10000 with 99.52% 	 Time used:  0.01 sec
2023-04-02 06:09:33,429 		5664 of 10000 with 99.52% 	 Time used:  0.01 sec
2023-04-02 06:09:33,436 		5688 of 10000 with 99.53% 	 Time used:  0.01 sec
2023-04-02 06:09:33,442 		5712 of 10000 with 99.53% 	 Time used:  0.01 sec
2023-04-02 06:09:33,449 		5736 of 10000 with 99.49% 	 Time used:  0.01 sec
2023-04-02 06:09:33,455 		5760 of 10000 with 99.50% 	 Time used:  0.01 sec
2023-04-02 06:09:33,461 		5784 of 10000 with 99.50% 	 Time used:  0.01 sec
2023-04-02 06:09:33,468 		5808 of 10000 with 99.50% 	 Time used:  0.01 sec
2023-04-02 06:09:33,474 		5832 of 10000 with 99.50% 	 Time used:  0.01 sec
2023-04-02 06:09:33,481 		5856 of 10000 with 99.50% 	 Time used:  0.01 sec
2023-04-02 06:09:33,487 		5880 of 10000 with 99.51% 	 Time used:  0.01 sec
2023-04-02 06:09:33,494 		5904 of 10000 with 99.49% 	 Time used:  0.01 sec
2023-04-02 06:09:33,500 		5928 of 10000 with 99.48% 	 Time used:  0.01 sec
2023-04-02 06:09:33,507 		5952 of 10000 with 99.48% 	 Time used:  0.01 sec
2023-04-02 06:09:33,513 		5976 of 10000 with 99.48% 	 Time used:  0.01 sec
2023-04-02 06:09:33,520 		6000 of 10000 with 99.48% 	 Time used:  0.01 sec
2023-04-02 06:09:33,526 		6024 of 10000 with 99.49% 	 Time used:  0.01 sec
2023-04-02 06:09:33,532 		6048 of 10000 with 99.47% 	 Time used:  0.01 sec
2023-04-02 06:09:33,539 		6072 of 10000 with 99.47% 	 Time used:  0.01 sec
2023-04-02 06:09:33,545 		6096 of 10000 with 99.48% 	 Time used:  0.01 sec
2023-04-02 06:09:33,552 		6120 of 10000 with 99.46% 	 Time used:  0.01 sec
2023-04-02 06:09:33,558 		6144 of 10000 with 99.46% 	 Time used:  0.01 sec
2023-04-02 06:09:33,565 		6168 of 10000 with 99.46% 	 Time used:  0.01 sec
2023-04-02 06:09:33,571 		6192 of 10000 with 99.47% 	 Time used:  0.01 sec
2023-04-02 06:09:33,578 		6216 of 10000 with 99.45% 	 Time used:  0.01 sec
2023-04-02 06:09:33,584 		6240 of 10000 with 99.46% 	 Time used:  0.01 sec
2023-04-02 06:09:33,590 		6264 of 10000 with 99.46% 	 Time used:  0.01 sec
2023-04-02 06:09:33,597 		6288 of 10000 with 99.46% 	 Time used:  0.01 sec
2023-04-02 06:09:33,603 		6312 of 10000 with 99.46% 	 Time used:  0.01 sec
2023-04-02 06:09:33,610 		6336 of 10000 with 99.46% 	 Time used:  0.01 sec
2023-04-02 06:09:33,616 		6360 of 10000 with 99.47% 	 Time used:  0.01 sec
2023-04-02 06:09:33,623 		6384 of 10000 with 99.47% 	 Time used:  0.01 sec
2023-04-02 06:09:33,629 		6408 of 10000 with 99.47% 	 Time used:  0.01 sec
2023-04-02 06:09:33,636 		6432 of 10000 with 99.47% 	 Time used:  0.01 sec
2023-04-02 06:09:33,642 		6456 of 10000 with 99.47% 	 Time used:  0.01 sec
2023-04-02 06:09:33,649 		6480 of 10000 with 99.48% 	 Time used:  0.01 sec
2023-04-02 06:09:33,655 		6504 of 10000 with 99.48% 	 Time used:  0.01 sec
2023-04-02 06:09:33,662 		6528 of 10000 with 99.46% 	 Time used:  0.01 sec
2023-04-02 06:09:33,671 		6552 of 10000 with 99.47% 	 Time used:  0.01 sec
2023-04-02 06:09:33,680 		6576 of 10000 with 99.47% 	 Time used:  0.01 sec
2023-04-02 06:09:33,687 		6600 of 10000 with 99.47% 	 Time used:  0.01 sec
2023-04-02 06:09:33,694 		6624 of 10000 with 99.47% 	 Time used:  0.01 sec
2023-04-02 06:09:33,700 		6648 of 10000 with 99.47% 	 Time used:  0.01 sec
2023-04-02 06:09:33,707 		6672 of 10000 with 99.48% 	 Time used:  0.01 sec
2023-04-02 06:09:33,713 		6696 of 10000 with 99.48% 	 Time used:  0.01 sec
2023-04-02 06:09:33,720 		6720 of 10000 with 99.48% 	 Time used:  0.01 sec
2023-04-02 06:09:33,727 		6744 of 10000 with 99.47% 	 Time used:  0.01 sec
2023-04-02 06:09:33,733 		6768 of 10000 with 99.47% 	 Time used:  0.01 sec
2023-04-02 06:09:33,739 		6792 of 10000 with 99.47% 	 Time used:  0.01 sec
2023-04-02 06:09:33,746 		6816 of 10000 with 99.47% 	 Time used:  0.01 sec
2023-04-02 06:09:33,752 		6840 of 10000 with 99.46% 	 Time used:  0.01 sec
2023-04-02 06:09:33,759 		6864 of 10000 with 99.46% 	 Time used:  0.01 sec
2023-04-02 06:09:33,765 		6888 of 10000 with 99.46% 	 Time used:  0.01 sec
2023-04-02 06:09:33,772 		6912 of 10000 with 99.46% 	 Time used:  0.01 sec
2023-04-02 06:09:33,778 		6936 of 10000 with 99.47% 	 Time used:  0.01 sec
2023-04-02 06:09:33,785 		6960 of 10000 with 99.47% 	 Time used:  0.01 sec
2023-04-02 06:09:33,791 		6984 of 10000 with 99.47% 	 Time used:  0.01 sec
2023-04-02 06:09:33,797 		7008 of 10000 with 99.47% 	 Time used:  0.01 sec
2023-04-02 06:09:33,804 		7032 of 10000 with 99.46% 	 Time used:  0.01 sec
2023-04-02 06:09:33,810 		7056 of 10000 with 99.46% 	 Time used:  0.01 sec
2023-04-02 06:09:33,817 		7080 of 10000 with 99.46% 	 Time used:  0.01 sec
2023-04-02 06:09:33,824 		7104 of 10000 with 99.47% 	 Time used:  0.01 sec
2023-04-02 06:09:33,830 		7128 of 10000 with 99.47% 	 Time used:  0.01 sec
2023-04-02 06:09:33,836 		7152 of 10000 with 99.47% 	 Time used:  0.01 sec
2023-04-02 06:09:33,843 		7176 of 10000 with 99.47% 	 Time used:  0.01 sec
2023-04-02 06:09:33,849 		7200 of 10000 with 99.47% 	 Time used:  0.01 sec
2023-04-02 06:09:33,856 		7224 of 10000 with 99.47% 	 Time used:  0.01 sec
2023-04-02 06:09:33,862 		7248 of 10000 with 99.46% 	 Time used:  0.01 sec
2023-04-02 06:09:33,868 		7272 of 10000 with 99.46% 	 Time used:  0.01 sec
2023-04-02 06:09:33,875 		7296 of 10000 with 99.47% 	 Time used:  0.01 sec
2023-04-02 06:09:33,881 		7320 of 10000 with 99.47% 	 Time used:  0.01 sec
2023-04-02 06:09:33,887 		7344 of 10000 with 99.47% 	 Time used:  0.01 sec
2023-04-02 06:09:33,894 		7368 of 10000 with 99.47% 	 Time used:  0.01 sec
2023-04-02 06:09:33,900 		7392 of 10000 with 99.47% 	 Time used:  0.01 sec
2023-04-02 06:09:33,907 		7416 of 10000 with 99.46% 	 Time used:  0.01 sec
2023-04-02 06:09:33,913 		7440 of 10000 with 99.46% 	 Time used:  0.01 sec
2023-04-02 06:09:33,920 		7464 of 10000 with 99.46% 	 Time used:  0.01 sec
2023-04-02 06:09:33,926 		7488 of 10000 with 99.47% 	 Time used:  0.01 sec
2023-04-02 06:09:33,933 		7512 of 10000 with 99.47% 	 Time used:  0.01 sec
2023-04-02 06:09:33,939 		7536 of 10000 with 99.47% 	 Time used:  0.01 sec
2023-04-02 06:09:33,945 		7560 of 10000 with 99.46% 	 Time used:  0.01 sec
2023-04-02 06:09:33,952 		7584 of 10000 with 99.46% 	 Time used:  0.01 sec
2023-04-02 06:09:33,958 		7608 of 10000 with 99.46% 	 Time used:  0.01 sec
2023-04-02 06:09:33,964 		7632 of 10000 with 99.46% 	 Time used:  0.01 sec
2023-04-02 06:09:33,971 		7656 of 10000 with 99.46% 	 Time used:  0.01 sec
2023-04-02 06:09:33,977 		7680 of 10000 with 99.47% 	 Time used:  0.01 sec
2023-04-02 06:09:33,984 		7704 of 10000 with 99.47% 	 Time used:  0.01 sec
2023-04-02 06:09:33,990 		7728 of 10000 with 99.47% 	 Time used:  0.01 sec
2023-04-02 06:09:33,997 		7752 of 10000 with 99.47% 	 Time used:  0.01 sec
2023-04-02 06:09:34,003 		7776 of 10000 with 99.47% 	 Time used:  0.01 sec
2023-04-02 06:09:34,009 		7800 of 10000 with 99.47% 	 Time used:  0.01 sec
2023-04-02 06:09:34,016 		7824 of 10000 with 99.48% 	 Time used:  0.01 sec
2023-04-02 06:09:34,022 		7848 of 10000 with 99.48% 	 Time used:  0.01 sec
2023-04-02 06:09:34,029 		7872 of 10000 with 99.47% 	 Time used:  0.01 sec
2023-04-02 06:09:34,035 		7896 of 10000 with 99.47% 	 Time used:  0.01 sec
2023-04-02 06:09:34,041 		7920 of 10000 with 99.47% 	 Time used:  0.01 sec
2023-04-02 06:09:34,048 		7944 of 10000 with 99.47% 	 Time used:  0.01 sec
2023-04-02 06:09:34,054 		7968 of 10000 with 99.47% 	 Time used:  0.01 sec
2023-04-02 06:09:34,061 		7992 of 10000 with 99.47% 	 Time used:  0.01 sec
2023-04-02 06:09:34,067 		8016 of 10000 with 99.45% 	 Time used:  0.01 sec
2023-04-02 06:09:34,074 		8040 of 10000 with 99.45% 	 Time used:  0.01 sec
2023-04-02 06:09:34,080 		8064 of 10000 with 99.45% 	 Time used:  0.01 sec
2023-04-02 06:09:34,087 		8088 of 10000 with 99.46% 	 Time used:  0.01 sec
2023-04-02 06:09:34,093 		8112 of 10000 with 99.46% 	 Time used:  0.01 sec
2023-04-02 06:09:34,100 		8136 of 10000 with 99.46% 	 Time used:  0.01 sec
2023-04-02 06:09:34,106 		8160 of 10000 with 99.46% 	 Time used:  0.01 sec
2023-04-02 06:09:34,113 		8184 of 10000 with 99.46% 	 Time used:  0.01 sec
2023-04-02 06:09:34,119 		8208 of 10000 with 99.46% 	 Time used:  0.01 sec
2023-04-02 06:09:34,125 		8232 of 10000 with 99.45% 	 Time used:  0.01 sec
2023-04-02 06:09:34,132 		8256 of 10000 with 99.45% 	 Time used:  0.01 sec
2023-04-02 06:09:34,138 		8280 of 10000 with 99.46% 	 Time used:  0.01 sec
2023-04-02 06:09:34,144 		8304 of 10000 with 99.46% 	 Time used:  0.01 sec
2023-04-02 06:09:34,151 		8328 of 10000 with 99.46% 	 Time used:  0.01 sec
2023-04-02 06:09:34,157 		8352 of 10000 with 99.46% 	 Time used:  0.01 sec
2023-04-02 06:09:34,163 		8376 of 10000 with 99.46% 	 Time used:  0.01 sec
2023-04-02 06:09:34,170 		8400 of 10000 with 99.46% 	 Time used:  0.01 sec
2023-04-02 06:09:34,177 		8424 of 10000 with 99.47% 	 Time used:  0.01 sec
2023-04-02 06:09:34,183 		8448 of 10000 with 99.47% 	 Time used:  0.01 sec
2023-04-02 06:09:34,190 		8472 of 10000 with 99.47% 	 Time used:  0.01 sec
2023-04-02 06:09:34,196 		8496 of 10000 with 99.47% 	 Time used:  0.01 sec
2023-04-02 06:09:34,203 		8520 of 10000 with 99.47% 	 Time used:  0.01 sec
2023-04-02 06:09:34,210 		8544 of 10000 with 99.47% 	 Time used:  0.01 sec
2023-04-02 06:09:34,216 		8568 of 10000 with 99.47% 	 Time used:  0.01 sec
2023-04-02 06:09:34,222 		8592 of 10000 with 99.48% 	 Time used:  0.01 sec
2023-04-02 06:09:34,229 		8616 of 10000 with 99.48% 	 Time used:  0.01 sec
2023-04-02 06:09:34,235 		8640 of 10000 with 99.47% 	 Time used:  0.01 sec
2023-04-02 06:09:34,241 		8664 of 10000 with 99.47% 	 Time used:  0.01 sec
2023-04-02 06:09:34,248 		8688 of 10000 with 99.47% 	 Time used:  0.01 sec
2023-04-02 06:09:34,254 		8712 of 10000 with 99.47% 	 Time used:  0.01 sec
2023-04-02 06:09:34,261 		8736 of 10000 with 99.47% 	 Time used:  0.01 sec
2023-04-02 06:09:34,267 		8760 of 10000 with 99.47% 	 Time used:  0.01 sec
2023-04-02 06:09:34,274 		8784 of 10000 with 99.48% 	 Time used:  0.01 sec
2023-04-02 06:09:34,280 		8808 of 10000 with 99.47% 	 Time used:  0.01 sec
2023-04-02 06:09:34,286 		8832 of 10000 with 99.46% 	 Time used:  0.01 sec
2023-04-02 06:09:34,292 		8856 of 10000 with 99.46% 	 Time used:  0.01 sec
2023-04-02 06:09:34,299 		8880 of 10000 with 99.46% 	 Time used:  0.01 sec
2023-04-02 06:09:34,305 		8904 of 10000 with 99.46% 	 Time used:  0.01 sec
2023-04-02 06:09:34,311 		8928 of 10000 with 99.46% 	 Time used:  0.01 sec
2023-04-02 06:09:34,318 		8952 of 10000 with 99.46% 	 Time used:  0.01 sec
2023-04-02 06:09:34,324 		8976 of 10000 with 99.47% 	 Time used:  0.01 sec
2023-04-02 06:09:34,330 		9000 of 10000 with 99.47% 	 Time used:  0.01 sec
2023-04-02 06:09:34,336 		9024 of 10000 with 99.47% 	 Time used:  0.01 sec
2023-04-02 06:09:34,343 		9048 of 10000 with 99.47% 	 Time used:  0.01 sec
2023-04-02 06:09:34,349 		9072 of 10000 with 99.46% 	 Time used:  0.01 sec
2023-04-02 06:09:34,356 		9096 of 10000 with 99.46% 	 Time used:  0.01 sec
2023-04-02 06:09:34,362 		9120 of 10000 with 99.46% 	 Time used:  0.01 sec
2023-04-02 06:09:34,368 		9144 of 10000 with 99.46% 	 Time used:  0.01 sec
2023-04-02 06:09:34,375 		9168 of 10000 with 99.47% 	 Time used:  0.01 sec
2023-04-02 06:09:34,381 		9192 of 10000 with 99.47% 	 Time used:  0.01 sec
2023-04-02 06:09:34,388 		9216 of 10000 with 99.46% 	 Time used:  0.01 sec
2023-04-02 06:09:34,394 		9240 of 10000 with 99.46% 	 Time used:  0.01 sec
2023-04-02 06:09:34,401 		9264 of 10000 with 99.46% 	 Time used:  0.01 sec
2023-04-02 06:09:34,407 		9288 of 10000 with 99.46% 	 Time used:  0.01 sec
2023-04-02 06:09:34,413 		9312 of 10000 with 99.46% 	 Time used:  0.01 sec
2023-04-02 06:09:34,420 		9336 of 10000 with 99.46% 	 Time used:  0.01 sec
2023-04-02 06:09:34,426 		9360 of 10000 with 99.47% 	 Time used:  0.01 sec
2023-04-02 06:09:34,433 		9384 of 10000 with 99.47% 	 Time used:  0.01 sec
2023-04-02 06:09:34,439 		9408 of 10000 with 99.47% 	 Time used:  0.01 sec
2023-04-02 06:09:34,445 		9432 of 10000 with 99.47% 	 Time used:  0.01 sec
2023-04-02 06:09:34,452 		9456 of 10000 with 99.47% 	 Time used:  0.01 sec
2023-04-02 06:09:34,458 		9480 of 10000 with 99.46% 	 Time used:  0.01 sec
2023-04-02 06:09:34,464 		9504 of 10000 with 99.46% 	 Time used:  0.01 sec
2023-04-02 06:09:34,471 		9528 of 10000 with 99.46% 	 Time used:  0.01 sec
2023-04-02 06:09:34,477 		9552 of 10000 with 99.47% 	 Time used:  0.01 sec
2023-04-02 06:09:34,483 		9576 of 10000 with 99.47% 	 Time used:  0.01 sec
2023-04-02 06:09:34,490 		9600 of 10000 with 99.47% 	 Time used:  0.01 sec
2023-04-02 06:09:34,496 		9624 of 10000 with 99.47% 	 Time used:  0.01 sec
2023-04-02 06:09:34,503 		9648 of 10000 with 99.46% 	 Time used:  0.01 sec
2023-04-02 06:09:34,509 		9672 of 10000 with 99.45% 	 Time used:  0.01 sec
2023-04-02 06:09:34,515 		9696 of 10000 with 99.45% 	 Time used:  0.01 sec
2023-04-02 06:09:34,522 		9720 of 10000 with 99.43% 	 Time used:  0.01 sec
2023-04-02 06:09:34,528 		9744 of 10000 with 99.44% 	 Time used:  0.01 sec
2023-04-02 06:09:34,535 		9768 of 10000 with 99.44% 	 Time used:  0.01 sec
2023-04-02 06:09:34,541 		9792 of 10000 with 99.44% 	 Time used:  0.01 sec
2023-04-02 06:09:34,547 		9816 of 10000 with 99.44% 	 Time used:  0.01 sec
2023-04-02 06:09:34,554 		9840 of 10000 with 99.44% 	 Time used:  0.01 sec
2023-04-02 06:09:34,560 		9864 of 10000 with 99.44% 	 Time used:  0.01 sec
2023-04-02 06:09:34,566 		9888 of 10000 with 99.43% 	 Time used:  0.01 sec
2023-04-02 06:09:34,573 		9912 of 10000 with 99.44% 	 Time used:  0.01 sec
2023-04-02 06:09:34,579 		9936 of 10000 with 99.44% 	 Time used:  0.01 sec
2023-04-02 06:09:34,585 		9960 of 10000 with 99.44% 	 Time used:  0.01 sec
2023-04-02 06:09:34,592 		9984 of 10000 with 99.44% 	 Time used:  0.01 sec
2023-04-02 06:09:34,598 		10000 of 10000 with 99.43% 	 Time used:  0.01 sec
2023-04-02 06:09:34,598 
2023-04-02 06:09:34,604 			Learning rate: weights:   1.000e-05    
2023-04-02 06:09:34,604 			Last test performance: 99.43%
2023-04-02 06:09:34,604 ----------------
2023-04-02 06:09:34,825   99  =>  0    		Training 486 pattern with 99.79% 	Forward time: 	 0.15 sec
2023-04-02 06:09:34,825 			Loss:    2.827e-04    			Backward time: 	 0.06 sec 
2023-04-02 06:09:34,937 			Learning rate: weights:   1.000e-05    
2023-04-02 06:09:34,938 			Last test performance: 99.43%
2023-04-02 06:09:34,938 ----------------
2023-04-02 06:09:35,180   99  =>  1    		Training 486 pattern with 100.00% 	Forward time: 	 0.18 sec
2023-04-02 06:09:35,180 			Loss:    5.330e-05    			Backward time: 	 0.05 sec 
2023-04-02 06:09:35,268 			Learning rate: weights:   1.000e-05    
2023-04-02 06:09:35,268 			Last test performance: 99.43%
2023-04-02 06:09:35,269 ----------------
2023-04-02 06:09:35,535   99  =>  2    		Training 486 pattern with 99.79% 	Forward time: 	 0.21 sec
2023-04-02 06:09:35,535 			Loss:    2.059e-04    			Backward time: 	 0.05 sec 
2023-04-02 06:09:35,780 			Learning rate: weights:   1.000e-05    
2023-04-02 06:09:35,780 			Last test performance: 99.43%
2023-04-02 06:09:35,780 ----------------
2023-04-02 06:09:36,049   99  =>  3    		Training 486 pattern with 100.00% 	Forward time: 	 0.21 sec
2023-04-02 06:09:36,049 			Loss:    9.643e-05    			Backward time: 	 0.05 sec 
2023-04-02 06:09:36,187 			Learning rate: weights:   1.000e-05    
2023-04-02 06:09:36,187 			Last test performance: 99.43%
2023-04-02 06:09:36,187 ----------------
2023-04-02 06:09:36,453   99  =>  4    		Training 486 pattern with 100.00% 	Forward time: 	 0.20 sec
2023-04-02 06:09:36,454 			Loss:    6.970e-05    			Backward time: 	 0.06 sec 
2023-04-02 06:09:36,548 			Learning rate: weights:   1.000e-05    
2023-04-02 06:09:36,549 			Last test performance: 99.43%
2023-04-02 06:09:36,549 ----------------
2023-04-02 06:09:36,820   99  =>  5    		Training 486 pattern with 100.00% 	Forward time: 	 0.21 sec
2023-04-02 06:09:36,820 			Loss:    8.231e-05    			Backward time: 	 0.05 sec 
2023-04-02 06:09:36,913 			Learning rate: weights:   1.000e-05    
2023-04-02 06:09:36,913 			Last test performance: 99.43%
2023-04-02 06:09:36,913 ----------------
2023-04-02 06:09:37,236   99  =>  6    		Training 486 pattern with 99.79% 	Forward time: 	 0.24 sec
2023-04-02 06:09:37,236 			Loss:    1.842e-04    			Backward time: 	 0.07 sec 
2023-04-02 06:09:37,376 			Learning rate: weights:   1.000e-05    
2023-04-02 06:09:37,376 			Last test performance: 99.43%
2023-04-02 06:09:37,377 ----------------
2023-04-02 06:09:37,650   99  =>  7    		Training 486 pattern with 99.79% 	Forward time: 	 0.21 sec
2023-04-02 06:09:37,650 			Loss:    2.381e-04    			Backward time: 	 0.06 sec 
2023-04-02 06:09:37,804 			Learning rate: weights:   1.000e-05    
2023-04-02 06:09:37,804 			Last test performance: 99.43%
2023-04-02 06:09:37,804 ----------------
2023-04-02 06:09:38,062   99  =>  8    		Training 486 pattern with 99.79% 	Forward time: 	 0.20 sec
2023-04-02 06:09:38,063 			Loss:    1.518e-04    			Backward time: 	 0.05 sec 
2023-04-02 06:09:38,161 			Learning rate: weights:   1.000e-05    
2023-04-02 06:09:38,161 			Last test performance: 99.43%
2023-04-02 06:09:38,161 ----------------
2023-04-02 06:09:38,433   99  =>  9    		Training 486 pattern with 100.00% 	Forward time: 	 0.21 sec
2023-04-02 06:09:38,433 			Loss:    1.880e-05    			Backward time: 	 0.05 sec 
2023-04-02 06:09:38,783 			Learning rate: weights:   1.000e-05    
2023-04-02 06:09:38,784 			Last test performance: 99.43%
2023-04-02 06:09:38,784 ----------------
2023-04-02 06:09:39,076   99  =>  10   		Training 486 pattern with 100.00% 	Forward time: 	 0.23 sec
2023-04-02 06:09:39,076 			Loss:    3.464e-05    			Backward time: 	 0.06 sec 
2023-04-02 06:09:39,303 			Learning rate: weights:   1.000e-05    
2023-04-02 06:09:39,303 			Last test performance: 99.43%
2023-04-02 06:09:39,303 ----------------
2023-04-02 06:09:39,558   99  =>  11   		Training 486 pattern with 99.79% 	Forward time: 	 0.20 sec
2023-04-02 06:09:39,558 			Loss:    3.087e-04    			Backward time: 	 0.05 sec 
2023-04-02 06:09:39,697 			Learning rate: weights:   1.000e-05    
2023-04-02 06:09:39,697 			Last test performance: 99.43%
2023-04-02 06:09:39,698 ----------------
2023-04-02 06:09:39,969   99  =>  12   		Training 486 pattern with 100.00% 	Forward time: 	 0.21 sec
2023-04-02 06:09:39,969 			Loss:    5.949e-05    			Backward time: 	 0.05 sec 
2023-04-02 06:09:40,135 			Learning rate: weights:   1.000e-05    
2023-04-02 06:09:40,136 			Last test performance: 99.43%
2023-04-02 06:09:40,136 ----------------
2023-04-02 06:09:40,426   99  =>  13   		Training 486 pattern with 99.79% 	Forward time: 	 0.23 sec
2023-04-02 06:09:40,426 			Loss:    2.539e-04    			Backward time: 	 0.05 sec 
2023-04-02 06:09:40,724 			Learning rate: weights:   1.000e-05    
2023-04-02 06:09:40,725 			Last test performance: 99.43%
2023-04-02 06:09:40,725 ----------------
2023-04-02 06:09:40,982   99  =>  14   		Training 486 pattern with 100.00% 	Forward time: 	 0.19 sec
2023-04-02 06:09:40,982 			Loss:    6.557e-05    			Backward time: 	 0.05 sec 
2023-04-02 06:09:41,368 			Learning rate: weights:   1.000e-05    
2023-04-02 06:09:41,368 			Last test performance: 99.43%
2023-04-02 06:09:41,369 ----------------
2023-04-02 06:09:41,650   99  =>  15   		Training 486 pattern with 100.00% 	Forward time: 	 0.21 sec
2023-04-02 06:09:41,650 			Loss:    4.427e-05    			Backward time: 	 0.06 sec 
2023-04-02 06:09:41,884 			Learning rate: weights:   1.000e-05    
2023-04-02 06:09:41,885 			Last test performance: 99.43%
2023-04-02 06:09:41,885 ----------------
2023-04-02 06:09:42,165   99  =>  16   		Training 486 pattern with 100.00% 	Forward time: 	 0.21 sec
2023-04-02 06:09:42,165 			Loss:    1.033e-04    			Backward time: 	 0.06 sec 
2023-04-02 06:09:42,315 			Learning rate: weights:   1.000e-05    
2023-04-02 06:09:42,315 			Last test performance: 99.43%
2023-04-02 06:09:42,315 ----------------
2023-04-02 06:09:42,591   99  =>  17   		Training 486 pattern with 99.79% 	Forward time: 	 0.21 sec
2023-04-02 06:09:42,591 			Loss:    1.927e-04    			Backward time: 	 0.06 sec 
2023-04-02 06:09:42,828 			Learning rate: weights:   1.000e-05    
2023-04-02 06:09:42,828 			Last test performance: 99.43%
2023-04-02 06:09:42,828 ----------------
2023-04-02 06:09:43,083   99  =>  18   		Training 486 pattern with 100.00% 	Forward time: 	 0.19 sec
2023-04-02 06:09:43,083 			Loss:    1.150e-04    			Backward time: 	 0.05 sec 
2023-04-02 06:09:43,591 			Learning rate: weights:   1.000e-05    
2023-04-02 06:09:43,592 			Last test performance: 99.43%
2023-04-02 06:09:43,592 ----------------
2023-04-02 06:09:43,829   99  =>  19   		Training 486 pattern with 99.79% 	Forward time: 	 0.17 sec
2023-04-02 06:09:43,829 			Loss:    2.430e-04    			Backward time: 	 0.06 sec 
2023-04-02 06:09:44,232 			Learning rate: weights:   1.000e-05    
2023-04-02 06:09:44,232 			Last test performance: 99.43%
2023-04-02 06:09:44,232 ----------------
2023-04-02 06:09:44,506   99  =>  20   		Training 486 pattern with 100.00% 	Forward time: 	 0.21 sec
2023-04-02 06:09:44,506 			Loss:    7.204e-05    			Backward time: 	 0.05 sec 
2023-04-02 06:09:44,644 			Learning rate: weights:   1.000e-05    
2023-04-02 06:09:44,644 			Last test performance: 99.43%
2023-04-02 06:09:44,644 ----------------
2023-04-02 06:09:44,920   99  =>  21   		Training 486 pattern with 100.00% 	Forward time: 	 0.21 sec
2023-04-02 06:09:44,920 			Loss:    8.514e-05    			Backward time: 	 0.06 sec 
2023-04-02 06:09:45,057 			Learning rate: weights:   1.000e-05    
2023-04-02 06:09:45,057 			Last test performance: 99.43%
2023-04-02 06:09:45,057 ----------------
2023-04-02 06:09:45,331   99  =>  22   		Training 486 pattern with 100.00% 	Forward time: 	 0.21 sec
2023-04-02 06:09:45,332 			Loss:    9.460e-05    			Backward time: 	 0.05 sec 
2023-04-02 06:09:45,417 			Learning rate: weights:   1.000e-05    
2023-04-02 06:09:45,418 			Last test performance: 99.43%
2023-04-02 06:09:45,418 ----------------
2023-04-02 06:09:45,684   99  =>  23   		Training 486 pattern with 100.00% 	Forward time: 	 0.20 sec
2023-04-02 06:09:45,684 			Loss:    1.171e-04    			Backward time: 	 0.06 sec 
2023-04-02 06:09:45,769 			Learning rate: weights:   1.000e-05    
2023-04-02 06:09:45,769 			Last test performance: 99.43%
2023-04-02 06:09:45,769 ----------------
2023-04-02 06:09:46,039   99  =>  24   		Training 486 pattern with 99.79% 	Forward time: 	 0.21 sec
2023-04-02 06:09:46,039 			Loss:    1.693e-04    			Backward time: 	 0.05 sec 
2023-04-02 06:09:46,197 			Learning rate: weights:   1.000e-05    
2023-04-02 06:09:46,197 			Last test performance: 99.43%
2023-04-02 06:09:46,197 ----------------
2023-04-02 06:09:46,473   99  =>  25   		Training 486 pattern with 100.00% 	Forward time: 	 0.21 sec
2023-04-02 06:09:46,473 			Loss:    1.091e-04    			Backward time: 	 0.05 sec 
2023-04-02 06:09:46,600 			Learning rate: weights:   1.000e-05    
2023-04-02 06:09:46,600 			Last test performance: 99.43%
2023-04-02 06:09:46,600 ----------------
2023-04-02 06:09:46,871   99  =>  26   		Training 486 pattern with 99.79% 	Forward time: 	 0.21 sec
2023-04-02 06:09:46,872 			Loss:    1.350e-04    			Backward time: 	 0.05 sec 
2023-04-02 06:09:46,961 			Learning rate: weights:   1.000e-05    
2023-04-02 06:09:46,961 			Last test performance: 99.43%
2023-04-02 06:09:46,961 ----------------
2023-04-02 06:09:47,247   99  =>  27   		Training 486 pattern with 99.79% 	Forward time: 	 0.22 sec
2023-04-02 06:09:47,247 			Loss:    3.491e-04    			Backward time: 	 0.06 sec 
2023-04-02 06:09:47,378 			Learning rate: weights:   1.000e-05    
2023-04-02 06:09:47,378 			Last test performance: 99.43%
2023-04-02 06:09:47,378 ----------------
2023-04-02 06:09:47,637   99  =>  28   		Training 486 pattern with 100.00% 	Forward time: 	 0.18 sec
2023-04-02 06:09:47,637 			Loss:    8.357e-05    			Backward time: 	 0.06 sec 
2023-04-02 06:09:47,765 			Learning rate: weights:   1.000e-05    
2023-04-02 06:09:47,765 			Last test performance: 99.43%
2023-04-02 06:09:47,765 ----------------
2023-04-02 06:09:48,018   99  =>  29   		Training 486 pattern with 100.00% 	Forward time: 	 0.18 sec
2023-04-02 06:09:48,018 			Loss:    6.672e-05    			Backward time: 	 0.06 sec 
2023-04-02 06:09:48,104 			Learning rate: weights:   1.000e-05    
2023-04-02 06:09:48,104 			Last test performance: 99.43%
2023-04-02 06:09:48,105 ----------------
2023-04-02 06:09:48,357   99  =>  30   		Training 486 pattern with 100.00% 	Forward time: 	 0.18 sec
2023-04-02 06:09:48,357 			Loss:    5.341e-05    			Backward time: 	 0.06 sec 
2023-04-02 06:09:48,444 			Learning rate: weights:   1.000e-05    
2023-04-02 06:09:48,444 			Last test performance: 99.43%
2023-04-02 06:09:48,444 ----------------
2023-04-02 06:09:48,686   99  =>  31   		Training 486 pattern with 99.79% 	Forward time: 	 0.17 sec
2023-04-02 06:09:48,686 			Loss:    1.172e-04    			Backward time: 	 0.06 sec 
2023-04-02 06:09:48,782 			Learning rate: weights:   1.000e-05    
2023-04-02 06:09:48,782 			Last test performance: 99.43%
2023-04-02 06:09:48,782 ----------------
2023-04-02 06:09:49,020   99  =>  32   		Training 486 pattern with 99.79% 	Forward time: 	 0.17 sec
2023-04-02 06:09:49,020 			Loss:    1.034e-04    			Backward time: 	 0.05 sec 
2023-04-02 06:09:49,154 			Learning rate: weights:   1.000e-05    
2023-04-02 06:09:49,154 			Last test performance: 99.43%
2023-04-02 06:09:49,154 ----------------
2023-04-02 06:09:49,392   99  =>  33   		Training 486 pattern with 100.00% 	Forward time: 	 0.17 sec
2023-04-02 06:09:49,392 			Loss:    1.161e-04    			Backward time: 	 0.05 sec 
2023-04-02 06:09:49,517 			Learning rate: weights:   1.000e-05    
2023-04-02 06:09:49,517 			Last test performance: 99.43%
2023-04-02 06:09:49,517 ----------------
2023-04-02 06:09:49,789   99  =>  34   		Training 486 pattern with 99.79% 	Forward time: 	 0.21 sec
2023-04-02 06:09:49,789 			Loss:    3.820e-04    			Backward time: 	 0.05 sec 
2023-04-02 06:09:49,923 			Learning rate: weights:   1.000e-05    
2023-04-02 06:09:49,923 			Last test performance: 99.43%
2023-04-02 06:09:49,923 ----------------
2023-04-02 06:09:50,208   99  =>  35   		Training 486 pattern with 100.00% 	Forward time: 	 0.22 sec
2023-04-02 06:09:50,208 			Loss:    1.823e-05    			Backward time: 	 0.05 sec 
2023-04-02 06:09:50,312 			Learning rate: weights:   1.000e-05    
2023-04-02 06:09:50,312 			Last test performance: 99.43%
2023-04-02 06:09:50,312 ----------------
2023-04-02 06:09:50,580   99  =>  36   		Training 486 pattern with 100.00% 	Forward time: 	 0.21 sec
2023-04-02 06:09:50,580 			Loss:    7.199e-05    			Backward time: 	 0.05 sec 
2023-04-02 06:09:50,692 			Learning rate: weights:   1.000e-05    
2023-04-02 06:09:50,692 			Last test performance: 99.43%
2023-04-02 06:09:50,693 ----------------
2023-04-02 06:09:50,932   99  =>  37   		Training 486 pattern with 100.00% 	Forward time: 	 0.17 sec
2023-04-02 06:09:50,932 			Loss:    3.316e-05    			Backward time: 	 0.05 sec 
2023-04-02 06:09:51,056 			Learning rate: weights:   1.000e-05    
2023-04-02 06:09:51,056 			Last test performance: 99.43%
2023-04-02 06:09:51,056 ----------------
2023-04-02 06:09:51,327   99  =>  38   		Training 486 pattern with 99.79% 	Forward time: 	 0.20 sec
2023-04-02 06:09:51,327 			Loss:    3.509e-04    			Backward time: 	 0.06 sec 
2023-04-02 06:09:51,464 			Learning rate: weights:   1.000e-05    
2023-04-02 06:09:51,465 			Last test performance: 99.43%
2023-04-02 06:09:51,465 ----------------
2023-04-02 06:09:51,744   99  =>  39   		Training 486 pattern with 100.00% 	Forward time: 	 0.22 sec
2023-04-02 06:09:51,744 			Loss:    7.943e-05    			Backward time: 	 0.05 sec 
2023-04-02 06:09:51,847 			Learning rate: weights:   1.000e-05    
2023-04-02 06:09:51,847 			Last test performance: 99.43%
2023-04-02 06:09:51,847 ----------------
2023-04-02 06:09:52,106   99  =>  40   		Training 486 pattern with 100.00% 	Forward time: 	 0.20 sec
2023-04-02 06:09:52,106 			Loss:    2.307e-05    			Backward time: 	 0.05 sec 
2023-04-02 06:09:52,219 			Learning rate: weights:   1.000e-05    
2023-04-02 06:09:52,220 			Last test performance: 99.43%
2023-04-02 06:09:52,220 ----------------
2023-04-02 06:09:52,493   99  =>  41   		Training 486 pattern with 100.00% 	Forward time: 	 0.20 sec
2023-04-02 06:09:52,493 			Loss:    6.036e-05    			Backward time: 	 0.06 sec 
2023-04-02 06:09:52,580 			Learning rate: weights:   1.000e-05    
2023-04-02 06:09:52,580 			Last test performance: 99.43%
2023-04-02 06:09:52,580 ----------------
2023-04-02 06:09:52,836   99  =>  42   		Training 486 pattern with 100.00% 	Forward time: 	 0.18 sec
2023-04-02 06:09:52,836 			Loss:    1.529e-04    			Backward time: 	 0.06 sec 
2023-04-02 06:09:53,024 			Learning rate: weights:   1.000e-05    
2023-04-02 06:09:53,024 			Last test performance: 99.43%
2023-04-02 06:09:53,024 ----------------
2023-04-02 06:09:53,285   99  =>  43   		Training 486 pattern with 99.79% 	Forward time: 	 0.20 sec
2023-04-02 06:09:53,285 			Loss:    1.764e-04    			Backward time: 	 0.05 sec 
2023-04-02 06:09:53,420 			Learning rate: weights:   1.000e-05    
2023-04-02 06:09:53,421 			Last test performance: 99.43%
2023-04-02 06:09:53,421 ----------------
2023-04-02 06:09:53,712   99  =>  44   		Training 486 pattern with 99.79% 	Forward time: 	 0.22 sec
2023-04-02 06:09:53,712 			Loss:    1.198e-04    			Backward time: 	 0.06 sec 
2023-04-02 06:09:53,851 			Learning rate: weights:   1.000e-05    
2023-04-02 06:09:53,852 			Last test performance: 99.43%
2023-04-02 06:09:53,852 ----------------
2023-04-02 06:09:54,129   99  =>  45   		Training 486 pattern with 99.79% 	Forward time: 	 0.21 sec
2023-04-02 06:09:54,129 			Loss:    1.864e-04    			Backward time: 	 0.06 sec 
2023-04-02 06:09:54,258 			Learning rate: weights:   1.000e-05    
2023-04-02 06:09:54,259 			Last test performance: 99.43%
2023-04-02 06:09:54,259 ----------------
2023-04-02 06:09:54,521   99  =>  46   		Training 486 pattern with 100.00% 	Forward time: 	 0.18 sec
2023-04-02 06:09:54,522 			Loss:    1.337e-04    			Backward time: 	 0.07 sec 
2023-04-02 06:09:54,575 			Learning rate: weights:   1.000e-05    
2023-04-02 06:09:54,575 			Last test performance: 99.43%
2023-04-02 06:09:54,575 ----------------
2023-04-02 06:09:54,870   99  =>  47   		Training 486 pattern with 99.58% 	Forward time: 	 0.23 sec
2023-04-02 06:09:54,870 			Loss:    3.124e-04    			Backward time: 	 0.06 sec 
2023-04-02 06:09:54,962 			Learning rate: weights:   1.000e-05    
2023-04-02 06:09:54,962 			Last test performance: 99.43%
2023-04-02 06:09:54,962 ----------------
2023-04-02 06:09:55,252   99  =>  48   		Training 486 pattern with 100.00% 	Forward time: 	 0.22 sec
2023-04-02 06:09:55,252 			Loss:    3.002e-05    			Backward time: 	 0.06 sec 
2023-04-02 06:09:55,388 			Learning rate: weights:   1.000e-05    
2023-04-02 06:09:55,388 			Last test performance: 99.43%
2023-04-02 06:09:55,388 ----------------
2023-04-02 06:09:55,668   99  =>  49   		Training 486 pattern with 100.00% 	Forward time: 	 0.22 sec
2023-04-02 06:09:55,668 			Loss:    1.308e-04    			Backward time: 	 0.05 sec 
2023-04-02 06:09:55,803 			Learning rate: weights:   1.000e-05    
2023-04-02 06:09:55,804 			Last test performance: 99.43%
2023-04-02 06:09:55,804 ----------------
2023-04-02 06:09:56,122   99  =>  50   		Training 486 pattern with 99.79% 	Forward time: 	 0.24 sec
2023-04-02 06:09:56,123 			Loss:    1.083e-03    			Backward time: 	 0.06 sec 
2023-04-02 06:09:56,269 			Learning rate: weights:   1.000e-05    
2023-04-02 06:09:56,269 			Last test performance: 99.43%
2023-04-02 06:09:56,269 ----------------
2023-04-02 06:09:56,538   99  =>  51   		Training 486 pattern with 99.58% 	Forward time: 	 0.20 sec
2023-04-02 06:09:56,538 			Loss:    1.243e-03    			Backward time: 	 0.05 sec 
2023-04-02 06:09:56,628 			Learning rate: weights:   1.000e-05    
2023-04-02 06:09:56,628 			Last test performance: 99.43%
2023-04-02 06:09:56,628 ----------------
2023-04-02 06:09:56,902   99  =>  52   		Training 486 pattern with 99.79% 	Forward time: 	 0.20 sec
2023-04-02 06:09:56,902 			Loss:    9.758e-05    			Backward time: 	 0.06 sec 
2023-04-02 06:09:56,991 			Learning rate: weights:   1.000e-05    
2023-04-02 06:09:56,991 			Last test performance: 99.43%
2023-04-02 06:09:56,991 ----------------
2023-04-02 06:09:57,282   99  =>  53   		Training 486 pattern with 100.00% 	Forward time: 	 0.20 sec
2023-04-02 06:09:57,282 			Loss:    7.944e-05    			Backward time: 	 0.07 sec 
2023-04-02 06:09:57,483 			Learning rate: weights:   1.000e-05    
2023-04-02 06:09:57,483 			Last test performance: 99.43%
2023-04-02 06:09:57,484 ----------------
2023-04-02 06:09:57,777   99  =>  54   		Training 486 pattern with 99.79% 	Forward time: 	 0.22 sec
2023-04-02 06:09:57,778 			Loss:    1.318e-04    			Backward time: 	 0.06 sec 
2023-04-02 06:09:58,067 			Learning rate: weights:   1.000e-05    
2023-04-02 06:09:58,067 			Last test performance: 99.43%
2023-04-02 06:09:58,067 ----------------
2023-04-02 06:09:58,351   99  =>  55   		Training 486 pattern with 100.00% 	Forward time: 	 0.22 sec
2023-04-02 06:09:58,351 			Loss:    4.380e-05    			Backward time: 	 0.06 sec 
2023-04-02 06:09:58,611 			Learning rate: weights:   1.000e-05    
2023-04-02 06:09:58,611 			Last test performance: 99.43%
2023-04-02 06:09:58,611 ----------------
2023-04-02 06:09:58,907   99  =>  56   		Training 486 pattern with 99.58% 	Forward time: 	 0.22 sec
2023-04-02 06:09:58,907 			Loss:    3.900e-04    			Backward time: 	 0.06 sec 
2023-04-02 06:09:59,110 			Learning rate: weights:   1.000e-05    
2023-04-02 06:09:59,110 			Last test performance: 99.43%
2023-04-02 06:09:59,111 ----------------
2023-04-02 06:09:59,396   99  =>  57   		Training 486 pattern with 99.79% 	Forward time: 	 0.22 sec
2023-04-02 06:09:59,396 			Loss:    1.762e-04    			Backward time: 	 0.06 sec 
2023-04-02 06:09:59,547 			Learning rate: weights:   1.000e-05    
2023-04-02 06:09:59,548 			Last test performance: 99.43%
2023-04-02 06:09:59,548 ----------------
2023-04-02 06:09:59,850   99  =>  58   		Training 486 pattern with 99.79% 	Forward time: 	 0.24 sec
2023-04-02 06:09:59,850 			Loss:    2.351e-04    			Backward time: 	 0.05 sec 
2023-04-02 06:09:59,948 			Learning rate: weights:   1.000e-05    
2023-04-02 06:09:59,948 			Last test performance: 99.43%
2023-04-02 06:09:59,948 ----------------
2023-04-02 06:10:00,223   99  =>  59   		Training 486 pattern with 100.00% 	Forward time: 	 0.21 sec
2023-04-02 06:10:00,223 			Loss:    7.374e-05    			Backward time: 	 0.05 sec 
2023-04-02 06:10:00,375 			Learning rate: weights:   1.000e-05    
2023-04-02 06:10:00,375 			Last test performance: 99.43%
2023-04-02 06:10:00,376 ----------------
2023-04-02 06:10:00,613   99  =>  60   		Training 486 pattern with 100.00% 	Forward time: 	 0.17 sec
2023-04-02 06:10:00,613 			Loss:    7.702e-05    			Backward time: 	 0.05 sec 
2023-04-02 06:10:00,699 			Learning rate: weights:   1.000e-05    
2023-04-02 06:10:00,699 			Last test performance: 99.43%
2023-04-02 06:10:00,699 ----------------
2023-04-02 06:10:00,976   99  =>  61   		Training 486 pattern with 100.00% 	Forward time: 	 0.21 sec
2023-04-02 06:10:00,976 			Loss:    8.394e-05    			Backward time: 	 0.06 sec 
2023-04-02 06:10:01,063 			Learning rate: weights:   1.000e-05    
2023-04-02 06:10:01,063 			Last test performance: 99.43%
2023-04-02 06:10:01,063 ----------------
2023-04-02 06:10:01,305   99  =>  62   		Training 486 pattern with 100.00% 	Forward time: 	 0.18 sec
2023-04-02 06:10:01,305 			Loss:    1.144e-05    			Backward time: 	 0.05 sec 
2023-04-02 06:10:01,427 			Learning rate: weights:   1.000e-05    
2023-04-02 06:10:01,427 			Last test performance: 99.43%
2023-04-02 06:10:01,427 ----------------
2023-04-02 06:10:01,688   99  =>  63   		Training 486 pattern with 99.79% 	Forward time: 	 0.20 sec
2023-04-02 06:10:01,688 			Loss:    1.033e-03    			Backward time: 	 0.05 sec 
2023-04-02 06:10:01,842 			Learning rate: weights:   1.000e-05    
2023-04-02 06:10:01,842 			Last test performance: 99.43%
2023-04-02 06:10:01,842 ----------------
2023-04-02 06:10:02,112   99  =>  64   		Training 486 pattern with 99.79% 	Forward time: 	 0.20 sec
2023-04-02 06:10:02,112 			Loss:    1.373e-04    			Backward time: 	 0.06 sec 
2023-04-02 06:10:02,216 			Learning rate: weights:   1.000e-05    
2023-04-02 06:10:02,216 			Last test performance: 99.43%
2023-04-02 06:10:02,216 ----------------
2023-04-02 06:10:02,618   99  =>  65   		Training 486 pattern with 100.00% 	Forward time: 	 0.32 sec
2023-04-02 06:10:02,618 			Loss:    2.007e-04    			Backward time: 	 0.07 sec 
2023-04-02 06:10:02,784 			Learning rate: weights:   1.000e-05    
2023-04-02 06:10:02,784 			Last test performance: 99.43%
2023-04-02 06:10:02,784 ----------------
2023-04-02 06:10:03,052   99  =>  66   		Training 486 pattern with 100.00% 	Forward time: 	 0.21 sec
2023-04-02 06:10:03,052 			Loss:    4.659e-05    			Backward time: 	 0.05 sec 
2023-04-02 06:10:03,222 			Learning rate: weights:   1.000e-05    
2023-04-02 06:10:03,223 			Last test performance: 99.43%
2023-04-02 06:10:03,223 ----------------
2023-04-02 06:10:03,509   99  =>  67   		Training 486 pattern with 100.00% 	Forward time: 	 0.20 sec
2023-04-02 06:10:03,509 			Loss:    1.018e-04    			Backward time: 	 0.07 sec 
2023-04-02 06:10:03,613 			Learning rate: weights:   1.000e-05    
2023-04-02 06:10:03,613 			Last test performance: 99.43%
2023-04-02 06:10:03,613 ----------------
2023-04-02 06:10:03,901   99  =>  68   		Training 486 pattern with 100.00% 	Forward time: 	 0.22 sec
2023-04-02 06:10:03,901 			Loss:    1.344e-04    			Backward time: 	 0.06 sec 
2023-04-02 06:10:04,101 			Learning rate: weights:   1.000e-05    
2023-04-02 06:10:04,101 			Last test performance: 99.43%
2023-04-02 06:10:04,101 ----------------
2023-04-02 06:10:04,404   99  =>  69   		Training 486 pattern with 100.00% 	Forward time: 	 0.23 sec
2023-04-02 06:10:04,404 			Loss:    9.063e-05    			Backward time: 	 0.06 sec 
2023-04-02 06:10:04,498 			Learning rate: weights:   1.000e-05    
2023-04-02 06:10:04,498 			Last test performance: 99.43%
2023-04-02 06:10:04,498 ----------------
2023-04-02 06:10:04,749   99  =>  70   		Training 486 pattern with 99.79% 	Forward time: 	 0.18 sec
2023-04-02 06:10:04,749 			Loss:    2.467e-04    			Backward time: 	 0.06 sec 
2023-04-02 06:10:04,853 			Learning rate: weights:   1.000e-05    
2023-04-02 06:10:04,853 			Last test performance: 99.43%
2023-04-02 06:10:04,853 ----------------
2023-04-02 06:10:05,140   99  =>  71   		Training 486 pattern with 99.58% 	Forward time: 	 0.22 sec
2023-04-02 06:10:05,140 			Loss:    2.465e-04    			Backward time: 	 0.06 sec 
2023-04-02 06:10:05,308 			Learning rate: weights:   1.000e-05    
2023-04-02 06:10:05,309 			Last test performance: 99.43%
2023-04-02 06:10:05,309 ----------------
2023-04-02 06:10:05,600   99  =>  72   		Training 486 pattern with 99.79% 	Forward time: 	 0.22 sec
2023-04-02 06:10:05,601 			Loss:    2.997e-04    			Backward time: 	 0.06 sec 
2023-04-02 06:10:05,767 			Learning rate: weights:   1.000e-05    
2023-04-02 06:10:05,768 			Last test performance: 99.43%
2023-04-02 06:10:05,768 ----------------
2023-04-02 06:10:06,031   99  =>  73   		Training 486 pattern with 100.00% 	Forward time: 	 0.20 sec
2023-04-02 06:10:06,031 			Loss:    1.005e-04    			Backward time: 	 0.05 sec 
2023-04-02 06:10:06,166 			Learning rate: weights:   1.000e-05    
2023-04-02 06:10:06,166 			Last test performance: 99.43%
2023-04-02 06:10:06,166 ----------------
2023-04-02 06:10:06,446   99  =>  74   		Training 486 pattern with 100.00% 	Forward time: 	 0.20 sec
2023-04-02 06:10:06,447 			Loss:    1.143e-04    			Backward time: 	 0.06 sec 
2023-04-02 06:10:06,541 			Learning rate: weights:   1.000e-05    
2023-04-02 06:10:06,541 			Last test performance: 99.43%
2023-04-02 06:10:06,541 ----------------
2023-04-02 06:10:06,785   99  =>  75   		Training 486 pattern with 100.00% 	Forward time: 	 0.18 sec
2023-04-02 06:10:06,785 			Loss:    9.611e-05    			Backward time: 	 0.06 sec 
2023-04-02 06:10:06,860 			Learning rate: weights:   1.000e-05    
2023-04-02 06:10:06,860 			Last test performance: 99.43%
2023-04-02 06:10:06,860 ----------------
2023-04-02 06:10:07,132   99  =>  76   		Training 486 pattern with 100.00% 	Forward time: 	 0.21 sec
2023-04-02 06:10:07,133 			Loss:    4.560e-05    			Backward time: 	 0.05 sec 
2023-04-02 06:10:07,217 			Learning rate: weights:   1.000e-05    
2023-04-02 06:10:07,217 			Last test performance: 99.43%
2023-04-02 06:10:07,217 ----------------
2023-04-02 06:10:07,496   99  =>  77   		Training 486 pattern with 99.38% 	Forward time: 	 0.21 sec
2023-04-02 06:10:07,496 			Loss:    5.360e-04    			Backward time: 	 0.05 sec 
2023-04-02 06:10:07,624 			Learning rate: weights:   1.000e-05    
2023-04-02 06:10:07,624 			Last test performance: 99.43%
2023-04-02 06:10:07,624 ----------------
2023-04-02 06:10:07,899   99  =>  78   		Training 486 pattern with 100.00% 	Forward time: 	 0.21 sec
2023-04-02 06:10:07,899 			Loss:    1.517e-05    			Backward time: 	 0.05 sec 
2023-04-02 06:10:08,092 			Learning rate: weights:   1.000e-05    
2023-04-02 06:10:08,092 			Last test performance: 99.43%
2023-04-02 06:10:08,092 ----------------
2023-04-02 06:10:08,374   99  =>  79   		Training 486 pattern with 100.00% 	Forward time: 	 0.21 sec
2023-04-02 06:10:08,374 			Loss:    6.818e-05    			Backward time: 	 0.06 sec 
2023-04-02 06:10:08,461 			Learning rate: weights:   1.000e-05    
2023-04-02 06:10:08,461 			Last test performance: 99.43%
2023-04-02 06:10:08,461 ----------------
2023-04-02 06:10:08,716   99  =>  80   		Training 486 pattern with 100.00% 	Forward time: 	 0.18 sec
2023-04-02 06:10:08,716 			Loss:    1.248e-05    			Backward time: 	 0.06 sec 
2023-04-02 06:10:08,818 			Learning rate: weights:   1.000e-05    
2023-04-02 06:10:08,818 			Last test performance: 99.43%
2023-04-02 06:10:08,818 ----------------
2023-04-02 06:10:09,101   99  =>  81   		Training 486 pattern with 100.00% 	Forward time: 	 0.21 sec
2023-04-02 06:10:09,101 			Loss:    5.294e-05    			Backward time: 	 0.06 sec 
2023-04-02 06:10:09,155 			Learning rate: weights:   1.000e-05    
2023-04-02 06:10:09,155 			Last test performance: 99.43%
2023-04-02 06:10:09,155 ----------------
2023-04-02 06:10:09,443   99  =>  82   		Training 486 pattern with 99.79% 	Forward time: 	 0.22 sec
2023-04-02 06:10:09,443 			Loss:    3.230e-04    			Backward time: 	 0.05 sec 
2023-04-02 06:10:09,567 			Learning rate: weights:   1.000e-05    
2023-04-02 06:10:09,567 			Last test performance: 99.43%
2023-04-02 06:10:09,568 ----------------
2023-04-02 06:10:09,803   99  =>  83   		Training 486 pattern with 100.00% 	Forward time: 	 0.17 sec
2023-04-02 06:10:09,803 			Loss:    3.491e-05    			Backward time: 	 0.05 sec 
2023-04-02 06:10:09,888 			Learning rate: weights:   1.000e-05    
2023-04-02 06:10:09,888 			Last test performance: 99.43%
2023-04-02 06:10:09,888 ----------------
2023-04-02 06:10:10,154   99  =>  84   		Training 486 pattern with 99.79% 	Forward time: 	 0.20 sec
2023-04-02 06:10:10,154 			Loss:    2.085e-04    			Backward time: 	 0.05 sec 
2023-04-02 06:10:10,247 			Learning rate: weights:   1.000e-05    
2023-04-02 06:10:10,248 			Last test performance: 99.43%
2023-04-02 06:10:10,248 ----------------
2023-04-02 06:10:10,517   99  =>  85   		Training 486 pattern with 99.58% 	Forward time: 	 0.21 sec
2023-04-02 06:10:10,517 			Loss:    1.028e-03    			Backward time: 	 0.05 sec 
2023-04-02 06:10:10,618 			Learning rate: weights:   1.000e-05    
2023-04-02 06:10:10,619 			Last test performance: 99.43%
2023-04-02 06:10:10,619 ----------------
2023-04-02 06:10:10,857   99  =>  86   		Training 486 pattern with 100.00% 	Forward time: 	 0.17 sec
2023-04-02 06:10:10,857 			Loss:    3.336e-05    			Backward time: 	 0.05 sec 
2023-04-02 06:10:11,017 			Learning rate: weights:   1.000e-05    
2023-04-02 06:10:11,017 			Last test performance: 99.43%
2023-04-02 06:10:11,017 ----------------
2023-04-02 06:10:11,306   99  =>  87   		Training 486 pattern with 100.00% 	Forward time: 	 0.23 sec
2023-04-02 06:10:11,306 			Loss:    1.027e-04    			Backward time: 	 0.05 sec 
2023-04-02 06:10:11,472 			Learning rate: weights:   1.000e-05    
2023-04-02 06:10:11,472 			Last test performance: 99.43%
2023-04-02 06:10:11,473 ----------------
2023-04-02 06:10:11,698   99  =>  88   		Training 486 pattern with 99.79% 	Forward time: 	 0.16 sec
2023-04-02 06:10:11,698 			Loss:    2.352e-04    			Backward time: 	 0.05 sec 
2023-04-02 06:10:11,824 			Learning rate: weights:   1.000e-05    
2023-04-02 06:10:11,824 			Last test performance: 99.43%
2023-04-02 06:10:11,824 ----------------
2023-04-02 06:10:12,062   99  =>  89   		Training 486 pattern with 100.00% 	Forward time: 	 0.17 sec
2023-04-02 06:10:12,062 			Loss:    7.356e-05    			Backward time: 	 0.05 sec 
2023-04-02 06:10:12,161 			Learning rate: weights:   1.000e-05    
2023-04-02 06:10:12,161 			Last test performance: 99.43%
2023-04-02 06:10:12,161 ----------------
2023-04-02 06:10:12,439   99  =>  90   		Training 486 pattern with 100.00% 	Forward time: 	 0.21 sec
2023-04-02 06:10:12,439 			Loss:    2.950e-05    			Backward time: 	 0.05 sec 
2023-04-02 06:10:12,517 			Learning rate: weights:   1.000e-05    
2023-04-02 06:10:12,517 			Last test performance: 99.43%
2023-04-02 06:10:12,517 ----------------
2023-04-02 06:10:12,755   99  =>  91   		Training 486 pattern with 99.79% 	Forward time: 	 0.17 sec
2023-04-02 06:10:12,755 			Loss:    1.147e-04    			Backward time: 	 0.05 sec 
2023-04-02 06:10:12,877 			Learning rate: weights:   1.000e-05    
2023-04-02 06:10:12,877 			Last test performance: 99.43%
2023-04-02 06:10:12,877 ----------------
2023-04-02 06:10:13,114   99  =>  92   		Training 486 pattern with 100.00% 	Forward time: 	 0.17 sec
2023-04-02 06:10:13,114 			Loss:    1.161e-04    			Backward time: 	 0.05 sec 
2023-04-02 06:10:13,233 			Learning rate: weights:   1.000e-05    
2023-04-02 06:10:13,233 			Last test performance: 99.43%
2023-04-02 06:10:13,234 ----------------
2023-04-02 06:10:13,537   99  =>  93   		Training 486 pattern with 99.79% 	Forward time: 	 0.24 sec
2023-04-02 06:10:13,537 			Loss:    1.495e-04    			Backward time: 	 0.05 sec 
2023-04-02 06:10:13,730 			Learning rate: weights:   1.000e-05    
2023-04-02 06:10:13,730 			Last test performance: 99.43%
2023-04-02 06:10:13,730 ----------------
2023-04-02 06:10:14,006   99  =>  94   		Training 486 pattern with 99.79% 	Forward time: 	 0.21 sec
2023-04-02 06:10:14,006 			Loss:    3.106e-04    			Backward time: 	 0.06 sec 
2023-04-02 06:10:14,217 			Learning rate: weights:   1.000e-05    
2023-04-02 06:10:14,217 			Last test performance: 99.43%
2023-04-02 06:10:14,217 ----------------
2023-04-02 06:10:14,532   99  =>  95   		Training 486 pattern with 100.00% 	Forward time: 	 0.23 sec
2023-04-02 06:10:14,532 			Loss:    8.749e-05    			Backward time: 	 0.07 sec 
2023-04-02 06:10:14,660 			Learning rate: weights:   1.000e-05    
2023-04-02 06:10:14,660 			Last test performance: 99.43%
2023-04-02 06:10:14,661 ----------------
2023-04-02 06:10:14,902   99  =>  96   		Training 486 pattern with 100.00% 	Forward time: 	 0.17 sec
2023-04-02 06:10:14,902 			Loss:    5.265e-05    			Backward time: 	 0.06 sec 
2023-04-02 06:10:15,083 			Learning rate: weights:   1.000e-05    
2023-04-02 06:10:15,083 			Last test performance: 99.43%
2023-04-02 06:10:15,084 ----------------
2023-04-02 06:10:15,321   99  =>  97   		Training 486 pattern with 100.00% 	Forward time: 	 0.17 sec
2023-04-02 06:10:15,321 			Loss:    2.524e-05    			Backward time: 	 0.05 sec 
2023-04-02 06:10:15,410 			Learning rate: weights:   1.000e-05    
2023-04-02 06:10:15,410 			Last test performance: 99.43%
2023-04-02 06:10:15,410 ----------------
2023-04-02 06:10:15,677   99  =>  98   		Training 486 pattern with 100.00% 	Forward time: 	 0.20 sec
2023-04-02 06:10:15,677 			Loss:    1.069e-04    			Backward time: 	 0.06 sec 
2023-04-02 06:10:15,788 			Learning rate: weights:   1.000e-05    
2023-04-02 06:10:15,788 			Last test performance: 99.43%
2023-04-02 06:10:15,789 ----------------
2023-04-02 06:10:16,048   99  =>  99   		Training 486 pattern with 99.58% 	Forward time: 	 0.20 sec
2023-04-02 06:10:16,048 			Loss:    8.258e-04    			Backward time: 	 0.05 sec 
2023-04-02 06:10:16,153 			Learning rate: weights:   1.000e-05    
2023-04-02 06:10:16,153 			Last test performance: 99.43%
2023-04-02 06:10:16,153 ----------------
2023-04-02 06:10:16,391   99  => 100   		Training 486 pattern with 100.00% 	Forward time: 	 0.17 sec
2023-04-02 06:10:16,391 			Loss:    1.046e-04    			Backward time: 	 0.05 sec 
2023-04-02 06:10:16,518 			Learning rate: weights:   1.000e-05    
2023-04-02 06:10:16,518 			Last test performance: 99.43%
2023-04-02 06:10:16,518 ----------------
2023-04-02 06:10:16,791   99  => 101   		Training 486 pattern with 100.00% 	Forward time: 	 0.21 sec
2023-04-02 06:10:16,791 			Loss:    5.665e-05    			Backward time: 	 0.05 sec 
2023-04-02 06:10:17,005 			Learning rate: weights:   1.000e-05    
2023-04-02 06:10:17,006 			Last test performance: 99.43%
2023-04-02 06:10:17,006 ----------------
2023-04-02 06:10:17,228   99  => 102   		Training 486 pattern with 100.00% 	Forward time: 	 0.15 sec
2023-04-02 06:10:17,228 			Loss:    6.041e-05    			Backward time: 	 0.06 sec 
2023-04-02 06:10:17,343 			Learning rate: weights:   1.000e-05    
2023-04-02 06:10:17,343 			Last test performance: 99.43%
2023-04-02 06:10:17,344 ----------------
2023-04-02 06:10:17,621   99  => 103   		Training 486 pattern with 99.58% 	Forward time: 	 0.20 sec
2023-04-02 06:10:17,621 			Loss:    2.991e-04    			Backward time: 	 0.06 sec 
2023-04-02 06:10:17,742 			Learning rate: weights:   1.000e-05    
2023-04-02 06:10:17,742 			Last test performance: 99.43%
2023-04-02 06:10:17,742 ----------------
2023-04-02 06:10:18,042   99  => 104   		Training 486 pattern with 100.00% 	Forward time: 	 0.23 sec
2023-04-02 06:10:18,042 			Loss:    9.471e-05    			Backward time: 	 0.06 sec 
2023-04-02 06:10:18,134 			Learning rate: weights:   1.000e-05    
2023-04-02 06:10:18,134 			Last test performance: 99.43%
2023-04-02 06:10:18,134 ----------------
2023-04-02 06:10:18,385   99  => 105   		Training 486 pattern with 100.00% 	Forward time: 	 0.18 sec
2023-04-02 06:10:18,385 			Loss:    7.936e-05    			Backward time: 	 0.06 sec 
2023-04-02 06:10:18,546 			Learning rate: weights:   1.000e-05    
2023-04-02 06:10:18,546 			Last test performance: 99.43%
2023-04-02 06:10:18,546 ----------------
2023-04-02 06:10:18,832   99  => 106   		Training 486 pattern with 100.00% 	Forward time: 	 0.22 sec
2023-04-02 06:10:18,832 			Loss:    8.948e-05    			Backward time: 	 0.05 sec 
2023-04-02 06:10:18,917 			Learning rate: weights:   1.000e-05    
2023-04-02 06:10:18,917 			Last test performance: 99.43%
2023-04-02 06:10:18,917 ----------------
2023-04-02 06:10:19,195   99  => 107   		Training 486 pattern with 100.00% 	Forward time: 	 0.22 sec
2023-04-02 06:10:19,195 			Loss:    1.469e-04    			Backward time: 	 0.05 sec 
2023-04-02 06:10:19,295 			Learning rate: weights:   1.000e-05    
2023-04-02 06:10:19,296 			Last test performance: 99.43%
2023-04-02 06:10:19,296 ----------------
2023-04-02 06:10:19,531   99  => 108   		Training 486 pattern with 99.79% 	Forward time: 	 0.17 sec
2023-04-02 06:10:19,531 			Loss:    1.116e-04    			Backward time: 	 0.05 sec 
2023-04-02 06:10:19,617 			Learning rate: weights:   1.000e-05    
2023-04-02 06:10:19,617 			Last test performance: 99.43%
2023-04-02 06:10:19,617 ----------------
2023-04-02 06:10:19,883   99  => 109   		Training 486 pattern with 100.00% 	Forward time: 	 0.21 sec
2023-04-02 06:10:19,883 			Loss:    4.023e-05    			Backward time: 	 0.05 sec 
2023-04-02 06:10:19,967 			Learning rate: weights:   1.000e-05    
2023-04-02 06:10:19,967 			Last test performance: 99.43%
2023-04-02 06:10:19,967 ----------------
2023-04-02 06:10:20,214   99  => 110   		Training 486 pattern with 99.58% 	Forward time: 	 0.18 sec
2023-04-02 06:10:20,214 			Loss:    2.290e-04    			Backward time: 	 0.06 sec 
2023-04-02 06:10:20,305 			Learning rate: weights:   1.000e-05    
2023-04-02 06:10:20,305 			Last test performance: 99.43%
2023-04-02 06:10:20,305 ----------------
2023-04-02 06:10:20,600   99  => 111   		Training 486 pattern with 100.00% 	Forward time: 	 0.23 sec
2023-04-02 06:10:20,600 			Loss:    9.083e-05    			Backward time: 	 0.06 sec 
2023-04-02 06:10:20,661 			Learning rate: weights:   1.000e-05    
2023-04-02 06:10:20,661 			Last test performance: 99.43%
2023-04-02 06:10:20,661 ----------------
2023-04-02 06:10:21,000   99  => 112   		Training 486 pattern with 99.58% 	Forward time: 	 0.26 sec
2023-04-02 06:10:21,000 			Loss:    4.027e-04    			Backward time: 	 0.06 sec 
2023-04-02 06:10:21,154 			Learning rate: weights:   1.000e-05    
2023-04-02 06:10:21,154 			Last test performance: 99.43%
2023-04-02 06:10:21,154 ----------------
2023-04-02 06:10:21,445   99  => 113   		Training 486 pattern with 100.00% 	Forward time: 	 0.23 sec
2023-04-02 06:10:21,445 			Loss:    1.129e-04    			Backward time: 	 0.05 sec 
2023-04-02 06:10:21,536 			Learning rate: weights:   1.000e-05    
2023-04-02 06:10:21,536 			Last test performance: 99.43%
2023-04-02 06:10:21,536 ----------------
2023-04-02 06:10:21,800   99  => 114   		Training 486 pattern with 100.00% 	Forward time: 	 0.20 sec
2023-04-02 06:10:21,800 			Loss:    7.080e-05    			Backward time: 	 0.06 sec 
2023-04-02 06:10:21,885 			Learning rate: weights:   1.000e-05    
2023-04-02 06:10:21,885 			Last test performance: 99.43%
2023-04-02 06:10:21,885 ----------------
2023-04-02 06:10:22,156   99  => 115   		Training 486 pattern with 100.00% 	Forward time: 	 0.21 sec
2023-04-02 06:10:22,156 			Loss:    3.918e-05    			Backward time: 	 0.05 sec 
2023-04-02 06:10:22,251 			Learning rate: weights:   1.000e-05    
2023-04-02 06:10:22,251 			Last test performance: 99.43%
2023-04-02 06:10:22,251 ----------------
2023-04-02 06:10:22,517   99  => 116   		Training 486 pattern with 99.79% 	Forward time: 	 0.20 sec
2023-04-02 06:10:22,517 			Loss:    1.175e-04    			Backward time: 	 0.05 sec 
2023-04-02 06:10:22,672 			Learning rate: weights:   1.000e-05    
2023-04-02 06:10:22,673 			Last test performance: 99.43%
2023-04-02 06:10:22,674 ----------------
2023-04-02 06:10:22,942   99  => 117   		Training 486 pattern with 100.00% 	Forward time: 	 0.21 sec
2023-04-02 06:10:22,942 			Loss:    9.477e-05    			Backward time: 	 0.05 sec 
2023-04-02 06:10:23,080 			Learning rate: weights:   1.000e-05    
2023-04-02 06:10:23,080 			Last test performance: 99.43%
2023-04-02 06:10:23,080 ----------------
2023-04-02 06:10:23,360   99  => 118   		Training 486 pattern with 100.00% 	Forward time: 	 0.21 sec
2023-04-02 06:10:23,360 			Loss:    8.999e-05    			Backward time: 	 0.06 sec 
2023-04-02 06:10:23,451 			Learning rate: weights:   1.000e-05    
2023-04-02 06:10:23,451 			Last test performance: 99.43%
2023-04-02 06:10:23,451 ----------------
2023-04-02 06:10:23,711   99  => 119   		Training 486 pattern with 99.58% 	Forward time: 	 0.20 sec
2023-04-02 06:10:23,711 			Loss:    9.754e-04    			Backward time: 	 0.05 sec 
2023-04-02 06:10:23,891 			Learning rate: weights:   1.000e-05    
2023-04-02 06:10:23,891 			Last test performance: 99.43%
2023-04-02 06:10:23,891 ----------------
2023-04-02 06:10:24,147   99  => 120   		Training 486 pattern with 100.00% 	Forward time: 	 0.19 sec
2023-04-02 06:10:24,147 			Loss:    1.695e-05    			Backward time: 	 0.06 sec 
2023-04-02 06:10:24,314 			Learning rate: weights:   1.000e-05    
2023-04-02 06:10:24,315 			Last test performance: 99.43%
2023-04-02 06:10:24,315 ----------------
2023-04-02 06:10:24,593   99  => 121   		Training 486 pattern with 100.00% 	Forward time: 	 0.20 sec
2023-04-02 06:10:24,593 			Loss:    5.134e-05    			Backward time: 	 0.06 sec 
2023-04-02 06:10:24,705 			Learning rate: weights:   1.000e-05    
2023-04-02 06:10:24,706 			Last test performance: 99.43%
2023-04-02 06:10:24,706 ----------------
2023-04-02 06:10:24,984   99  => 122   		Training 486 pattern with 100.00% 	Forward time: 	 0.21 sec
2023-04-02 06:10:24,984 			Loss:    2.167e-04    			Backward time: 	 0.06 sec 
2023-04-02 06:10:25,085 			Learning rate: weights:   1.000e-05    
2023-04-02 06:10:25,085 			Last test performance: 99.43%
2023-04-02 06:10:25,085 ----------------
2023-04-02 06:10:25,353   99  => 123   		Training 486 pattern with 100.00% 	Forward time: 	 0.20 sec
2023-04-02 06:10:25,354 			Loss:    8.459e-05    			Backward time: 	 0.06 sec 
2023-04-02 06:10:25,466 			Learning rate: weights:   1.000e-05    
2023-04-02 06:10:25,466 			Last test performance: 99.43%
2023-04-02 06:10:25,466 ----------------
2023-04-02 06:10:25,743   99  => 124   		Training 486 pattern with 99.79% 	Forward time: 	 0.20 sec
2023-04-02 06:10:25,743 			Loss:    2.166e-04    			Backward time: 	 0.07 sec 
2023-04-02 06:10:25,861 
2023-04-02 06:10:25,861 Testing:
2023-04-02 06:10:25,874 		24 of 10000 with 95.83% 	 Time used:  0.01 sec
2023-04-02 06:10:25,886 		48 of 10000 with 97.92% 	 Time used:  0.01 sec
2023-04-02 06:10:25,898 		72 of 10000 with 98.61% 	 Time used:  0.01 sec
2023-04-02 06:10:25,910 		96 of 10000 with 98.96% 	 Time used:  0.01 sec
2023-04-02 06:10:25,922 		120 of 10000 with 99.17% 	 Time used:  0.01 sec
2023-04-02 06:10:25,929 		144 of 10000 with 98.61% 	 Time used:  0.01 sec
2023-04-02 06:10:25,935 		168 of 10000 with 98.81% 	 Time used:  0.01 sec
2023-04-02 06:10:25,942 		192 of 10000 with 98.96% 	 Time used:  0.01 sec
2023-04-02 06:10:25,948 		216 of 10000 with 99.07% 	 Time used:  0.01 sec
2023-04-02 06:10:25,955 		240 of 10000 with 99.17% 	 Time used:  0.01 sec
2023-04-02 06:10:25,961 		264 of 10000 with 99.24% 	 Time used:  0.01 sec
2023-04-02 06:10:25,968 		288 of 10000 with 99.31% 	 Time used:  0.01 sec
2023-04-02 06:10:25,974 		312 of 10000 with 99.04% 	 Time used:  0.01 sec
2023-04-02 06:10:25,981 		336 of 10000 with 99.11% 	 Time used:  0.01 sec
2023-04-02 06:10:25,987 		360 of 10000 with 99.17% 	 Time used:  0.01 sec
2023-04-02 06:10:25,994 		384 of 10000 with 99.22% 	 Time used:  0.01 sec
2023-04-02 06:10:26,000 		408 of 10000 with 99.26% 	 Time used:  0.01 sec
2023-04-02 06:10:26,006 		432 of 10000 with 99.31% 	 Time used:  0.01 sec
2023-04-02 06:10:26,013 		456 of 10000 with 98.90% 	 Time used:  0.01 sec
2023-04-02 06:10:26,019 		480 of 10000 with 98.96% 	 Time used:  0.01 sec
2023-04-02 06:10:26,025 		504 of 10000 with 99.01% 	 Time used:  0.01 sec
2023-04-02 06:10:26,031 		528 of 10000 with 99.05% 	 Time used:  0.01 sec
2023-04-02 06:10:26,038 		552 of 10000 with 99.09% 	 Time used:  0.01 sec
2023-04-02 06:10:26,044 		576 of 10000 with 99.13% 	 Time used:  0.01 sec
2023-04-02 06:10:26,050 		600 of 10000 with 99.17% 	 Time used:  0.01 sec
2023-04-02 06:10:26,056 		624 of 10000 with 99.20% 	 Time used:  0.01 sec
2023-04-02 06:10:26,063 		648 of 10000 with 99.23% 	 Time used:  0.01 sec
2023-04-02 06:10:26,069 		672 of 10000 with 99.26% 	 Time used:  0.01 sec
2023-04-02 06:10:26,075 		696 of 10000 with 99.28% 	 Time used:  0.01 sec
2023-04-02 06:10:26,081 		720 of 10000 with 99.31% 	 Time used:  0.01 sec
2023-04-02 06:10:26,087 		744 of 10000 with 99.33% 	 Time used:  0.01 sec
2023-04-02 06:10:26,094 		768 of 10000 with 99.35% 	 Time used:  0.01 sec
2023-04-02 06:10:26,100 		792 of 10000 with 99.37% 	 Time used:  0.01 sec
2023-04-02 06:10:26,106 		816 of 10000 with 99.39% 	 Time used:  0.01 sec
2023-04-02 06:10:26,112 		840 of 10000 with 99.29% 	 Time used:  0.01 sec
2023-04-02 06:10:26,119 		864 of 10000 with 99.31% 	 Time used:  0.01 sec
2023-04-02 06:10:26,125 		888 of 10000 with 99.32% 	 Time used:  0.01 sec
2023-04-02 06:10:26,131 		912 of 10000 with 99.12% 	 Time used:  0.01 sec
2023-04-02 06:10:26,137 		936 of 10000 with 99.15% 	 Time used:  0.01 sec
2023-04-02 06:10:26,144 		960 of 10000 with 99.17% 	 Time used:  0.01 sec
2023-04-02 06:10:26,150 		984 of 10000 with 99.19% 	 Time used:  0.01 sec
2023-04-02 06:10:26,156 		1008 of 10000 with 99.21% 	 Time used:  0.01 sec
2023-04-02 06:10:26,163 		1032 of 10000 with 99.22% 	 Time used:  0.01 sec
2023-04-02 06:10:26,169 		1056 of 10000 with 99.15% 	 Time used:  0.01 sec
2023-04-02 06:10:26,175 		1080 of 10000 with 99.17% 	 Time used:  0.01 sec
2023-04-02 06:10:26,182 		1104 of 10000 with 99.18% 	 Time used:  0.01 sec
2023-04-02 06:10:26,188 		1128 of 10000 with 99.20% 	 Time used:  0.01 sec
2023-04-02 06:10:26,195 		1152 of 10000 with 99.22% 	 Time used:  0.01 sec
2023-04-02 06:10:26,201 		1176 of 10000 with 99.23% 	 Time used:  0.01 sec
2023-04-02 06:10:26,208 		1200 of 10000 with 99.25% 	 Time used:  0.01 sec
2023-04-02 06:10:26,214 		1224 of 10000 with 99.26% 	 Time used:  0.01 sec
2023-04-02 06:10:26,220 		1248 of 10000 with 99.28% 	 Time used:  0.01 sec
2023-04-02 06:10:26,227 		1272 of 10000 with 99.29% 	 Time used:  0.01 sec
2023-04-02 06:10:26,233 		1296 of 10000 with 99.31% 	 Time used:  0.01 sec
2023-04-02 06:10:26,240 		1320 of 10000 with 99.32% 	 Time used:  0.01 sec
2023-04-02 06:10:26,246 		1344 of 10000 with 99.33% 	 Time used:  0.01 sec
2023-04-02 06:10:26,253 		1368 of 10000 with 99.34% 	 Time used:  0.01 sec
2023-04-02 06:10:26,259 		1392 of 10000 with 99.35% 	 Time used:  0.01 sec
2023-04-02 06:10:26,266 		1416 of 10000 with 99.36% 	 Time used:  0.01 sec
2023-04-02 06:10:26,272 		1440 of 10000 with 99.38% 	 Time used:  0.01 sec
2023-04-02 06:10:26,279 		1464 of 10000 with 99.39% 	 Time used:  0.01 sec
2023-04-02 06:10:26,286 		1488 of 10000 with 99.33% 	 Time used:  0.01 sec
2023-04-02 06:10:26,292 		1512 of 10000 with 99.34% 	 Time used:  0.01 sec
2023-04-02 06:10:26,299 		1536 of 10000 with 99.35% 	 Time used:  0.01 sec
2023-04-02 06:10:26,305 		1560 of 10000 with 99.36% 	 Time used:  0.01 sec
2023-04-02 06:10:26,311 		1584 of 10000 with 99.37% 	 Time used:  0.01 sec
2023-04-02 06:10:26,317 		1608 of 10000 with 99.38% 	 Time used:  0.01 sec
2023-04-02 06:10:26,324 		1632 of 10000 with 99.33% 	 Time used:  0.01 sec
2023-04-02 06:10:26,330 		1656 of 10000 with 99.34% 	 Time used:  0.01 sec
2023-04-02 06:10:26,336 		1680 of 10000 with 99.35% 	 Time used:  0.01 sec
2023-04-02 06:10:26,342 		1704 of 10000 with 99.35% 	 Time used:  0.01 sec
2023-04-02 06:10:26,348 		1728 of 10000 with 99.31% 	 Time used:  0.01 sec
2023-04-02 06:10:26,355 		1752 of 10000 with 99.32% 	 Time used:  0.01 sec
2023-04-02 06:10:26,361 		1776 of 10000 with 99.32% 	 Time used:  0.01 sec
2023-04-02 06:10:26,367 		1800 of 10000 with 99.33% 	 Time used:  0.01 sec
2023-04-02 06:10:26,373 		1824 of 10000 with 99.34% 	 Time used:  0.01 sec
2023-04-02 06:10:26,380 		1848 of 10000 with 99.35% 	 Time used:  0.01 sec
2023-04-02 06:10:26,386 		1872 of 10000 with 99.31% 	 Time used:  0.01 sec
2023-04-02 06:10:26,392 		1896 of 10000 with 99.31% 	 Time used:  0.01 sec
2023-04-02 06:10:26,398 		1920 of 10000 with 99.32% 	 Time used:  0.01 sec
2023-04-02 06:10:26,404 		1944 of 10000 with 99.33% 	 Time used:  0.01 sec
2023-04-02 06:10:26,411 		1968 of 10000 with 99.34% 	 Time used:  0.01 sec
2023-04-02 06:10:26,417 		1992 of 10000 with 99.35% 	 Time used:  0.01 sec
2023-04-02 06:10:26,423 		2016 of 10000 with 99.36% 	 Time used:  0.01 sec
2023-04-02 06:10:26,430 		2040 of 10000 with 99.36% 	 Time used:  0.01 sec
2023-04-02 06:10:26,437 		2064 of 10000 with 99.37% 	 Time used:  0.01 sec
2023-04-02 06:10:26,444 		2088 of 10000 with 99.38% 	 Time used:  0.01 sec
2023-04-02 06:10:26,451 		2112 of 10000 with 99.38% 	 Time used:  0.01 sec
2023-04-02 06:10:26,458 		2136 of 10000 with 99.39% 	 Time used:  0.01 sec
2023-04-02 06:10:26,465 		2160 of 10000 with 99.40% 	 Time used:  0.01 sec
2023-04-02 06:10:26,472 		2184 of 10000 with 99.40% 	 Time used:  0.01 sec
2023-04-02 06:10:26,478 		2208 of 10000 with 99.41% 	 Time used:  0.01 sec
2023-04-02 06:10:26,485 		2232 of 10000 with 99.42% 	 Time used:  0.01 sec
2023-04-02 06:10:26,492 		2256 of 10000 with 99.42% 	 Time used:  0.01 sec
2023-04-02 06:10:26,499 		2280 of 10000 with 99.43% 	 Time used:  0.01 sec
2023-04-02 06:10:26,506 		2304 of 10000 with 99.44% 	 Time used:  0.01 sec
2023-04-02 06:10:26,513 		2328 of 10000 with 99.44% 	 Time used:  0.01 sec
2023-04-02 06:10:26,519 		2352 of 10000 with 99.45% 	 Time used:  0.01 sec
2023-04-02 06:10:26,527 		2376 of 10000 with 99.45% 	 Time used:  0.01 sec
2023-04-02 06:10:26,534 		2400 of 10000 with 99.46% 	 Time used:  0.01 sec
2023-04-02 06:10:26,541 		2424 of 10000 with 99.42% 	 Time used:  0.01 sec
2023-04-02 06:10:26,547 		2448 of 10000 with 99.43% 	 Time used:  0.01 sec
2023-04-02 06:10:26,554 		2472 of 10000 with 99.43% 	 Time used:  0.01 sec
2023-04-02 06:10:26,561 		2496 of 10000 with 99.44% 	 Time used:  0.01 sec
2023-04-02 06:10:26,568 		2520 of 10000 with 99.44% 	 Time used:  0.01 sec
2023-04-02 06:10:26,575 		2544 of 10000 with 99.45% 	 Time used:  0.01 sec
2023-04-02 06:10:26,582 		2568 of 10000 with 99.45% 	 Time used:  0.01 sec
2023-04-02 06:10:26,589 		2592 of 10000 with 99.46% 	 Time used:  0.01 sec
2023-04-02 06:10:26,596 		2616 of 10000 with 99.46% 	 Time used:  0.01 sec
2023-04-02 06:10:26,602 		2640 of 10000 with 99.47% 	 Time used:  0.01 sec
2023-04-02 06:10:26,609 		2664 of 10000 with 99.47% 	 Time used:  0.01 sec
2023-04-02 06:10:26,616 		2688 of 10000 with 99.48% 	 Time used:  0.01 sec
2023-04-02 06:10:26,623 		2712 of 10000 with 99.48% 	 Time used:  0.01 sec
2023-04-02 06:10:26,630 		2736 of 10000 with 99.49% 	 Time used:  0.01 sec
2023-04-02 06:10:26,637 		2760 of 10000 with 99.49% 	 Time used:  0.01 sec
2023-04-02 06:10:26,644 		2784 of 10000 with 99.50% 	 Time used:  0.01 sec
2023-04-02 06:10:26,651 		2808 of 10000 with 99.47% 	 Time used:  0.01 sec
2023-04-02 06:10:26,658 		2832 of 10000 with 99.47% 	 Time used:  0.01 sec
2023-04-02 06:10:26,665 		2856 of 10000 with 99.47% 	 Time used:  0.01 sec
2023-04-02 06:10:26,672 		2880 of 10000 with 99.48% 	 Time used:  0.01 sec
2023-04-02 06:10:26,679 		2904 of 10000 with 99.48% 	 Time used:  0.01 sec
2023-04-02 06:10:26,686 		2928 of 10000 with 99.49% 	 Time used:  0.01 sec
2023-04-02 06:10:26,693 		2952 of 10000 with 99.49% 	 Time used:  0.01 sec
2023-04-02 06:10:26,700 		2976 of 10000 with 99.50% 	 Time used:  0.01 sec
2023-04-02 06:10:26,707 		3000 of 10000 with 99.47% 	 Time used:  0.01 sec
2023-04-02 06:10:26,714 		3024 of 10000 with 99.47% 	 Time used:  0.01 sec
2023-04-02 06:10:26,720 		3048 of 10000 with 99.48% 	 Time used:  0.01 sec
2023-04-02 06:10:26,727 		3072 of 10000 with 99.48% 	 Time used:  0.01 sec
2023-04-02 06:10:26,734 		3096 of 10000 with 99.48% 	 Time used:  0.01 sec
2023-04-02 06:10:26,741 		3120 of 10000 with 99.49% 	 Time used:  0.01 sec
2023-04-02 06:10:26,748 		3144 of 10000 with 99.49% 	 Time used:  0.01 sec
2023-04-02 06:10:26,755 		3168 of 10000 with 99.49% 	 Time used:  0.01 sec
2023-04-02 06:10:26,762 		3192 of 10000 with 99.50% 	 Time used:  0.01 sec
2023-04-02 06:10:26,769 		3216 of 10000 with 99.44% 	 Time used:  0.01 sec
2023-04-02 06:10:26,777 		3240 of 10000 with 99.44% 	 Time used:  0.01 sec
2023-04-02 06:10:26,784 		3264 of 10000 with 99.45% 	 Time used:  0.01 sec
2023-04-02 06:10:26,791 		3288 of 10000 with 99.45% 	 Time used:  0.01 sec
2023-04-02 06:10:26,798 		3312 of 10000 with 99.46% 	 Time used:  0.01 sec
2023-04-02 06:10:26,805 		3336 of 10000 with 99.46% 	 Time used:  0.01 sec
2023-04-02 06:10:26,813 		3360 of 10000 with 99.46% 	 Time used:  0.01 sec
2023-04-02 06:10:26,820 		3384 of 10000 with 99.47% 	 Time used:  0.01 sec
2023-04-02 06:10:26,827 		3408 of 10000 with 99.47% 	 Time used:  0.01 sec
2023-04-02 06:10:26,833 		3432 of 10000 with 99.48% 	 Time used:  0.01 sec
2023-04-02 06:10:26,840 		3456 of 10000 with 99.48% 	 Time used:  0.01 sec
2023-04-02 06:10:26,847 		3480 of 10000 with 99.45% 	 Time used:  0.01 sec
2023-04-02 06:10:26,854 		3504 of 10000 with 99.46% 	 Time used:  0.01 sec
2023-04-02 06:10:26,861 		3528 of 10000 with 99.46% 	 Time used:  0.01 sec
2023-04-02 06:10:26,867 		3552 of 10000 with 99.47% 	 Time used:  0.01 sec
2023-04-02 06:10:26,873 		3576 of 10000 with 99.47% 	 Time used:  0.01 sec
2023-04-02 06:10:26,880 		3600 of 10000 with 99.44% 	 Time used:  0.01 sec
2023-04-02 06:10:26,886 		3624 of 10000 with 99.45% 	 Time used:  0.01 sec
2023-04-02 06:10:26,893 		3648 of 10000 with 99.45% 	 Time used:  0.01 sec
2023-04-02 06:10:26,899 		3672 of 10000 with 99.46% 	 Time used:  0.01 sec
2023-04-02 06:10:26,905 		3696 of 10000 with 99.46% 	 Time used:  0.01 sec
2023-04-02 06:10:26,912 		3720 of 10000 with 99.46% 	 Time used:  0.01 sec
2023-04-02 06:10:26,918 		3744 of 10000 with 99.47% 	 Time used:  0.01 sec
2023-04-02 06:10:26,925 		3768 of 10000 with 99.47% 	 Time used:  0.01 sec
2023-04-02 06:10:26,931 		3792 of 10000 with 99.47% 	 Time used:  0.01 sec
2023-04-02 06:10:26,937 		3816 of 10000 with 99.48% 	 Time used:  0.01 sec
2023-04-02 06:10:26,944 		3840 of 10000 with 99.48% 	 Time used:  0.01 sec
2023-04-02 06:10:26,950 		3864 of 10000 with 99.48% 	 Time used:  0.01 sec
2023-04-02 06:10:26,957 		3888 of 10000 with 99.49% 	 Time used:  0.01 sec
2023-04-02 06:10:26,963 		3912 of 10000 with 99.49% 	 Time used:  0.01 sec
2023-04-02 06:10:26,969 		3936 of 10000 with 99.49% 	 Time used:  0.01 sec
2023-04-02 06:10:26,976 		3960 of 10000 with 99.49% 	 Time used:  0.01 sec
2023-04-02 06:10:26,982 		3984 of 10000 with 99.50% 	 Time used:  0.01 sec
2023-04-02 06:10:26,988 		4008 of 10000 with 99.48% 	 Time used:  0.01 sec
2023-04-02 06:10:26,995 		4032 of 10000 with 99.48% 	 Time used:  0.01 sec
2023-04-02 06:10:27,001 		4056 of 10000 with 99.48% 	 Time used:  0.01 sec
2023-04-02 06:10:27,008 		4080 of 10000 with 99.49% 	 Time used:  0.01 sec
2023-04-02 06:10:27,014 		4104 of 10000 with 99.49% 	 Time used:  0.01 sec
2023-04-02 06:10:27,020 		4128 of 10000 with 99.49% 	 Time used:  0.01 sec
2023-04-02 06:10:27,027 		4152 of 10000 with 99.49% 	 Time used:  0.01 sec
2023-04-02 06:10:27,033 		4176 of 10000 with 99.50% 	 Time used:  0.01 sec
2023-04-02 06:10:27,039 		4200 of 10000 with 99.48% 	 Time used:  0.01 sec
2023-04-02 06:10:27,046 		4224 of 10000 with 99.48% 	 Time used:  0.01 sec
2023-04-02 06:10:27,052 		4248 of 10000 with 99.48% 	 Time used:  0.01 sec
2023-04-02 06:10:27,058 		4272 of 10000 with 99.49% 	 Time used:  0.01 sec
2023-04-02 06:10:27,065 		4296 of 10000 with 99.49% 	 Time used:  0.01 sec
2023-04-02 06:10:27,071 		4320 of 10000 with 99.49% 	 Time used:  0.01 sec
2023-04-02 06:10:27,077 		4344 of 10000 with 99.49% 	 Time used:  0.01 sec
2023-04-02 06:10:27,084 		4368 of 10000 with 99.50% 	 Time used:  0.01 sec
2023-04-02 06:10:27,090 		4392 of 10000 with 99.50% 	 Time used:  0.01 sec
2023-04-02 06:10:27,096 		4416 of 10000 with 99.50% 	 Time used:  0.01 sec
2023-04-02 06:10:27,102 		4440 of 10000 with 99.50% 	 Time used:  0.01 sec
2023-04-02 06:10:27,109 		4464 of 10000 with 99.51% 	 Time used:  0.01 sec
2023-04-02 06:10:27,115 		4488 of 10000 with 99.51% 	 Time used:  0.01 sec
2023-04-02 06:10:27,122 		4512 of 10000 with 99.49% 	 Time used:  0.01 sec
2023-04-02 06:10:27,128 		4536 of 10000 with 99.49% 	 Time used:  0.01 sec
2023-04-02 06:10:27,134 		4560 of 10000 with 99.50% 	 Time used:  0.01 sec
2023-04-02 06:10:27,140 		4584 of 10000 with 99.50% 	 Time used:  0.01 sec
2023-04-02 06:10:27,147 		4608 of 10000 with 99.50% 	 Time used:  0.01 sec
2023-04-02 06:10:27,153 		4632 of 10000 with 99.50% 	 Time used:  0.01 sec
2023-04-02 06:10:27,160 		4656 of 10000 with 99.48% 	 Time used:  0.01 sec
2023-04-02 06:10:27,166 		4680 of 10000 with 99.49% 	 Time used:  0.01 sec
2023-04-02 06:10:27,173 		4704 of 10000 with 99.49% 	 Time used:  0.01 sec
2023-04-02 06:10:27,179 		4728 of 10000 with 99.47% 	 Time used:  0.01 sec
2023-04-02 06:10:27,186 		4752 of 10000 with 99.47% 	 Time used:  0.01 sec
2023-04-02 06:10:27,193 		4776 of 10000 with 99.48% 	 Time used:  0.01 sec
2023-04-02 06:10:27,199 		4800 of 10000 with 99.48% 	 Time used:  0.01 sec
2023-04-02 06:10:27,206 		4824 of 10000 with 99.48% 	 Time used:  0.01 sec
2023-04-02 06:10:27,213 		4848 of 10000 with 99.48% 	 Time used:  0.01 sec
2023-04-02 06:10:27,219 		4872 of 10000 with 99.49% 	 Time used:  0.01 sec
2023-04-02 06:10:27,226 		4896 of 10000 with 99.49% 	 Time used:  0.01 sec
2023-04-02 06:10:27,233 		4920 of 10000 with 99.49% 	 Time used:  0.01 sec
2023-04-02 06:10:27,240 		4944 of 10000 with 99.49% 	 Time used:  0.01 sec
2023-04-02 06:10:27,246 		4968 of 10000 with 99.50% 	 Time used:  0.01 sec
2023-04-02 06:10:27,253 		4992 of 10000 with 99.50% 	 Time used:  0.01 sec
2023-04-02 06:10:27,260 		5016 of 10000 with 99.50% 	 Time used:  0.01 sec
2023-04-02 06:10:27,266 		5040 of 10000 with 99.50% 	 Time used:  0.01 sec
2023-04-02 06:10:27,273 		5064 of 10000 with 99.51% 	 Time used:  0.01 sec
2023-04-02 06:10:27,280 		5088 of 10000 with 99.51% 	 Time used:  0.01 sec
2023-04-02 06:10:27,287 		5112 of 10000 with 99.51% 	 Time used:  0.01 sec
2023-04-02 06:10:27,293 		5136 of 10000 with 99.51% 	 Time used:  0.01 sec
2023-04-02 06:10:27,300 		5160 of 10000 with 99.52% 	 Time used:  0.01 sec
2023-04-02 06:10:27,307 		5184 of 10000 with 99.52% 	 Time used:  0.01 sec
2023-04-02 06:10:27,313 		5208 of 10000 with 99.52% 	 Time used:  0.01 sec
2023-04-02 06:10:27,320 		5232 of 10000 with 99.52% 	 Time used:  0.01 sec
2023-04-02 06:10:27,326 		5256 of 10000 with 99.52% 	 Time used:  0.01 sec
2023-04-02 06:10:27,332 		5280 of 10000 with 99.53% 	 Time used:  0.01 sec
2023-04-02 06:10:27,339 		5304 of 10000 with 99.53% 	 Time used:  0.01 sec
2023-04-02 06:10:27,345 		5328 of 10000 with 99.53% 	 Time used:  0.01 sec
2023-04-02 06:10:27,351 		5352 of 10000 with 99.51% 	 Time used:  0.01 sec
2023-04-02 06:10:27,358 		5376 of 10000 with 99.52% 	 Time used:  0.01 sec
2023-04-02 06:10:27,364 		5400 of 10000 with 99.52% 	 Time used:  0.01 sec
2023-04-02 06:10:27,370 		5424 of 10000 with 99.52% 	 Time used:  0.01 sec
2023-04-02 06:10:27,377 		5448 of 10000 with 99.52% 	 Time used:  0.01 sec
2023-04-02 06:10:27,383 		5472 of 10000 with 99.51% 	 Time used:  0.01 sec
2023-04-02 06:10:27,389 		5496 of 10000 with 99.51% 	 Time used:  0.01 sec
2023-04-02 06:10:27,396 		5520 of 10000 with 99.51% 	 Time used:  0.01 sec
2023-04-02 06:10:27,402 		5544 of 10000 with 99.51% 	 Time used:  0.01 sec
2023-04-02 06:10:27,408 		5568 of 10000 with 99.52% 	 Time used:  0.01 sec
2023-04-02 06:10:27,415 		5592 of 10000 with 99.52% 	 Time used:  0.01 sec
2023-04-02 06:10:27,421 		5616 of 10000 with 99.52% 	 Time used:  0.01 sec
2023-04-02 06:10:27,427 		5640 of 10000 with 99.52% 	 Time used:  0.01 sec
2023-04-02 06:10:27,434 		5664 of 10000 with 99.52% 	 Time used:  0.01 sec
2023-04-02 06:10:27,440 		5688 of 10000 with 99.53% 	 Time used:  0.01 sec
2023-04-02 06:10:27,447 		5712 of 10000 with 99.53% 	 Time used:  0.01 sec
2023-04-02 06:10:27,453 		5736 of 10000 with 99.49% 	 Time used:  0.01 sec
2023-04-02 06:10:27,459 		5760 of 10000 with 99.50% 	 Time used:  0.01 sec
2023-04-02 06:10:27,466 		5784 of 10000 with 99.50% 	 Time used:  0.01 sec
2023-04-02 06:10:27,472 		5808 of 10000 with 99.50% 	 Time used:  0.01 sec
2023-04-02 06:10:27,479 		5832 of 10000 with 99.50% 	 Time used:  0.01 sec
2023-04-02 06:10:27,485 		5856 of 10000 with 99.50% 	 Time used:  0.01 sec
2023-04-02 06:10:27,491 		5880 of 10000 with 99.51% 	 Time used:  0.01 sec
2023-04-02 06:10:27,498 		5904 of 10000 with 99.49% 	 Time used:  0.01 sec
2023-04-02 06:10:27,504 		5928 of 10000 with 99.48% 	 Time used:  0.01 sec
2023-04-02 06:10:27,510 		5952 of 10000 with 99.48% 	 Time used:  0.01 sec
2023-04-02 06:10:27,516 		5976 of 10000 with 99.48% 	 Time used:  0.01 sec
2023-04-02 06:10:27,523 		6000 of 10000 with 99.48% 	 Time used:  0.01 sec
2023-04-02 06:10:27,529 		6024 of 10000 with 99.49% 	 Time used:  0.01 sec
2023-04-02 06:10:27,536 		6048 of 10000 with 99.47% 	 Time used:  0.01 sec
2023-04-02 06:10:27,543 		6072 of 10000 with 99.47% 	 Time used:  0.01 sec
2023-04-02 06:10:27,549 		6096 of 10000 with 99.48% 	 Time used:  0.01 sec
2023-04-02 06:10:27,556 		6120 of 10000 with 99.46% 	 Time used:  0.01 sec
2023-04-02 06:10:27,562 		6144 of 10000 with 99.46% 	 Time used:  0.01 sec
2023-04-02 06:10:27,569 		6168 of 10000 with 99.46% 	 Time used:  0.01 sec
2023-04-02 06:10:27,575 		6192 of 10000 with 99.47% 	 Time used:  0.01 sec
2023-04-02 06:10:27,581 		6216 of 10000 with 99.45% 	 Time used:  0.01 sec
2023-04-02 06:10:27,588 		6240 of 10000 with 99.46% 	 Time used:  0.01 sec
2023-04-02 06:10:27,594 		6264 of 10000 with 99.46% 	 Time used:  0.01 sec
2023-04-02 06:10:27,601 		6288 of 10000 with 99.46% 	 Time used:  0.01 sec
2023-04-02 06:10:27,607 		6312 of 10000 with 99.46% 	 Time used:  0.01 sec
2023-04-02 06:10:27,613 		6336 of 10000 with 99.46% 	 Time used:  0.01 sec
2023-04-02 06:10:27,619 		6360 of 10000 with 99.47% 	 Time used:  0.01 sec
2023-04-02 06:10:27,626 		6384 of 10000 with 99.47% 	 Time used:  0.01 sec
2023-04-02 06:10:27,632 		6408 of 10000 with 99.47% 	 Time used:  0.01 sec
2023-04-02 06:10:27,639 		6432 of 10000 with 99.47% 	 Time used:  0.01 sec
2023-04-02 06:10:27,645 		6456 of 10000 with 99.47% 	 Time used:  0.01 sec
2023-04-02 06:10:27,652 		6480 of 10000 with 99.48% 	 Time used:  0.01 sec
2023-04-02 06:10:27,658 		6504 of 10000 with 99.48% 	 Time used:  0.01 sec
2023-04-02 06:10:27,665 		6528 of 10000 with 99.46% 	 Time used:  0.01 sec
2023-04-02 06:10:27,671 		6552 of 10000 with 99.47% 	 Time used:  0.01 sec
2023-04-02 06:10:27,677 		6576 of 10000 with 99.47% 	 Time used:  0.01 sec
2023-04-02 06:10:27,684 		6600 of 10000 with 99.47% 	 Time used:  0.01 sec
2023-04-02 06:10:27,690 		6624 of 10000 with 99.47% 	 Time used:  0.01 sec
2023-04-02 06:10:27,696 		6648 of 10000 with 99.47% 	 Time used:  0.01 sec
2023-04-02 06:10:27,703 		6672 of 10000 with 99.48% 	 Time used:  0.01 sec
2023-04-02 06:10:27,709 		6696 of 10000 with 99.48% 	 Time used:  0.01 sec
2023-04-02 06:10:27,715 		6720 of 10000 with 99.48% 	 Time used:  0.01 sec
2023-04-02 06:10:27,721 		6744 of 10000 with 99.47% 	 Time used:  0.01 sec
2023-04-02 06:10:27,728 		6768 of 10000 with 99.47% 	 Time used:  0.01 sec
2023-04-02 06:10:27,734 		6792 of 10000 with 99.47% 	 Time used:  0.01 sec
2023-04-02 06:10:27,740 		6816 of 10000 with 99.47% 	 Time used:  0.01 sec
2023-04-02 06:10:27,747 		6840 of 10000 with 99.46% 	 Time used:  0.01 sec
2023-04-02 06:10:27,753 		6864 of 10000 with 99.46% 	 Time used:  0.01 sec
2023-04-02 06:10:27,760 		6888 of 10000 with 99.46% 	 Time used:  0.01 sec
2023-04-02 06:10:27,766 		6912 of 10000 with 99.46% 	 Time used:  0.01 sec
2023-04-02 06:10:27,772 		6936 of 10000 with 99.47% 	 Time used:  0.01 sec
2023-04-02 06:10:27,779 		6960 of 10000 with 99.47% 	 Time used:  0.01 sec
2023-04-02 06:10:27,785 		6984 of 10000 with 99.47% 	 Time used:  0.01 sec
2023-04-02 06:10:27,792 		7008 of 10000 with 99.47% 	 Time used:  0.01 sec
2023-04-02 06:10:27,798 		7032 of 10000 with 99.46% 	 Time used:  0.01 sec
2023-04-02 06:10:27,805 		7056 of 10000 with 99.46% 	 Time used:  0.01 sec
2023-04-02 06:10:27,811 		7080 of 10000 with 99.46% 	 Time used:  0.01 sec
2023-04-02 06:10:27,818 		7104 of 10000 with 99.47% 	 Time used:  0.01 sec
2023-04-02 06:10:27,825 		7128 of 10000 with 99.47% 	 Time used:  0.01 sec
2023-04-02 06:10:27,831 		7152 of 10000 with 99.47% 	 Time used:  0.01 sec
2023-04-02 06:10:27,837 		7176 of 10000 with 99.47% 	 Time used:  0.01 sec
2023-04-02 06:10:27,844 		7200 of 10000 with 99.47% 	 Time used:  0.01 sec
2023-04-02 06:10:27,850 		7224 of 10000 with 99.47% 	 Time used:  0.01 sec
2023-04-02 06:10:27,856 		7248 of 10000 with 99.46% 	 Time used:  0.01 sec
2023-04-02 06:10:27,863 		7272 of 10000 with 99.46% 	 Time used:  0.01 sec
2023-04-02 06:10:27,869 		7296 of 10000 with 99.47% 	 Time used:  0.01 sec
2023-04-02 06:10:27,875 		7320 of 10000 with 99.47% 	 Time used:  0.01 sec
2023-04-02 06:10:27,882 		7344 of 10000 with 99.47% 	 Time used:  0.01 sec
2023-04-02 06:10:27,888 		7368 of 10000 with 99.47% 	 Time used:  0.01 sec
2023-04-02 06:10:27,895 		7392 of 10000 with 99.47% 	 Time used:  0.01 sec
2023-04-02 06:10:27,901 		7416 of 10000 with 99.46% 	 Time used:  0.01 sec
2023-04-02 06:10:27,907 		7440 of 10000 with 99.46% 	 Time used:  0.01 sec
2023-04-02 06:10:27,914 		7464 of 10000 with 99.46% 	 Time used:  0.01 sec
2023-04-02 06:10:27,920 		7488 of 10000 with 99.47% 	 Time used:  0.01 sec
2023-04-02 06:10:27,927 		7512 of 10000 with 99.47% 	 Time used:  0.01 sec
2023-04-02 06:10:27,933 		7536 of 10000 with 99.47% 	 Time used:  0.01 sec
2023-04-02 06:10:27,940 		7560 of 10000 with 99.46% 	 Time used:  0.01 sec
2023-04-02 06:10:27,946 		7584 of 10000 with 99.46% 	 Time used:  0.01 sec
2023-04-02 06:10:27,952 		7608 of 10000 with 99.46% 	 Time used:  0.01 sec
2023-04-02 06:10:27,959 		7632 of 10000 with 99.46% 	 Time used:  0.01 sec
2023-04-02 06:10:27,965 		7656 of 10000 with 99.46% 	 Time used:  0.01 sec
2023-04-02 06:10:27,971 		7680 of 10000 with 99.47% 	 Time used:  0.01 sec
2023-04-02 06:10:27,978 		7704 of 10000 with 99.47% 	 Time used:  0.01 sec
2023-04-02 06:10:27,984 		7728 of 10000 with 99.47% 	 Time used:  0.01 sec
2023-04-02 06:10:27,990 		7752 of 10000 with 99.47% 	 Time used:  0.01 sec
2023-04-02 06:10:27,996 		7776 of 10000 with 99.47% 	 Time used:  0.01 sec
2023-04-02 06:10:28,003 		7800 of 10000 with 99.47% 	 Time used:  0.01 sec
2023-04-02 06:10:28,009 		7824 of 10000 with 99.48% 	 Time used:  0.01 sec
2023-04-02 06:10:28,015 		7848 of 10000 with 99.48% 	 Time used:  0.01 sec
2023-04-02 06:10:28,022 		7872 of 10000 with 99.47% 	 Time used:  0.01 sec
2023-04-02 06:10:28,028 		7896 of 10000 with 99.47% 	 Time used:  0.01 sec
2023-04-02 06:10:28,034 		7920 of 10000 with 99.47% 	 Time used:  0.01 sec
2023-04-02 06:10:28,040 		7944 of 10000 with 99.47% 	 Time used:  0.01 sec
2023-04-02 06:10:28,047 		7968 of 10000 with 99.47% 	 Time used:  0.01 sec
2023-04-02 06:10:28,053 		7992 of 10000 with 99.47% 	 Time used:  0.01 sec
2023-04-02 06:10:28,059 		8016 of 10000 with 99.45% 	 Time used:  0.01 sec
2023-04-02 06:10:28,065 		8040 of 10000 with 99.45% 	 Time used:  0.01 sec
2023-04-02 06:10:28,072 		8064 of 10000 with 99.45% 	 Time used:  0.01 sec
2023-04-02 06:10:28,078 		8088 of 10000 with 99.46% 	 Time used:  0.01 sec
2023-04-02 06:10:28,085 		8112 of 10000 with 99.46% 	 Time used:  0.01 sec
2023-04-02 06:10:28,091 		8136 of 10000 with 99.46% 	 Time used:  0.01 sec
2023-04-02 06:10:28,097 		8160 of 10000 with 99.46% 	 Time used:  0.01 sec
2023-04-02 06:10:28,104 		8184 of 10000 with 99.46% 	 Time used:  0.01 sec
2023-04-02 06:10:28,110 		8208 of 10000 with 99.46% 	 Time used:  0.01 sec
2023-04-02 06:10:28,116 		8232 of 10000 with 99.45% 	 Time used:  0.01 sec
2023-04-02 06:10:28,123 		8256 of 10000 with 99.45% 	 Time used:  0.01 sec
2023-04-02 06:10:28,129 		8280 of 10000 with 99.46% 	 Time used:  0.01 sec
2023-04-02 06:10:28,135 		8304 of 10000 with 99.46% 	 Time used:  0.01 sec
2023-04-02 06:10:28,142 		8328 of 10000 with 99.46% 	 Time used:  0.01 sec
2023-04-02 06:10:28,148 		8352 of 10000 with 99.46% 	 Time used:  0.01 sec
2023-04-02 06:10:28,154 		8376 of 10000 with 99.46% 	 Time used:  0.01 sec
2023-04-02 06:10:28,161 		8400 of 10000 with 99.46% 	 Time used:  0.01 sec
2023-04-02 06:10:28,167 		8424 of 10000 with 99.47% 	 Time used:  0.01 sec
2023-04-02 06:10:28,174 		8448 of 10000 with 99.47% 	 Time used:  0.01 sec
2023-04-02 06:10:28,180 		8472 of 10000 with 99.47% 	 Time used:  0.01 sec
2023-04-02 06:10:28,186 		8496 of 10000 with 99.47% 	 Time used:  0.01 sec
2023-04-02 06:10:28,193 		8520 of 10000 with 99.47% 	 Time used:  0.01 sec
2023-04-02 06:10:28,199 		8544 of 10000 with 99.47% 	 Time used:  0.01 sec
2023-04-02 06:10:28,205 		8568 of 10000 with 99.47% 	 Time used:  0.01 sec
2023-04-02 06:10:28,212 		8592 of 10000 with 99.48% 	 Time used:  0.01 sec
2023-04-02 06:10:28,218 		8616 of 10000 with 99.48% 	 Time used:  0.01 sec
2023-04-02 06:10:28,224 		8640 of 10000 with 99.47% 	 Time used:  0.01 sec
2023-04-02 06:10:28,231 		8664 of 10000 with 99.47% 	 Time used:  0.01 sec
2023-04-02 06:10:28,237 		8688 of 10000 with 99.47% 	 Time used:  0.01 sec
2023-04-02 06:10:28,244 		8712 of 10000 with 99.47% 	 Time used:  0.01 sec
2023-04-02 06:10:28,250 		8736 of 10000 with 99.47% 	 Time used:  0.01 sec
2023-04-02 06:10:28,256 		8760 of 10000 with 99.47% 	 Time used:  0.01 sec
2023-04-02 06:10:28,262 		8784 of 10000 with 99.48% 	 Time used:  0.01 sec
2023-04-02 06:10:28,269 		8808 of 10000 with 99.47% 	 Time used:  0.01 sec
2023-04-02 06:10:28,275 		8832 of 10000 with 99.46% 	 Time used:  0.01 sec
2023-04-02 06:10:28,281 		8856 of 10000 with 99.46% 	 Time used:  0.01 sec
2023-04-02 06:10:28,288 		8880 of 10000 with 99.46% 	 Time used:  0.01 sec
2023-04-02 06:10:28,294 		8904 of 10000 with 99.46% 	 Time used:  0.01 sec
2023-04-02 06:10:28,300 		8928 of 10000 with 99.46% 	 Time used:  0.01 sec
2023-04-02 06:10:28,307 		8952 of 10000 with 99.46% 	 Time used:  0.01 sec
2023-04-02 06:10:28,313 		8976 of 10000 with 99.47% 	 Time used:  0.01 sec
2023-04-02 06:10:28,319 		9000 of 10000 with 99.47% 	 Time used:  0.01 sec
2023-04-02 06:10:28,326 		9024 of 10000 with 99.47% 	 Time used:  0.01 sec
2023-04-02 06:10:28,332 		9048 of 10000 with 99.47% 	 Time used:  0.01 sec
2023-04-02 06:10:28,338 		9072 of 10000 with 99.46% 	 Time used:  0.01 sec
2023-04-02 06:10:28,345 		9096 of 10000 with 99.46% 	 Time used:  0.01 sec
2023-04-02 06:10:28,351 		9120 of 10000 with 99.46% 	 Time used:  0.01 sec
2023-04-02 06:10:28,357 		9144 of 10000 with 99.46% 	 Time used:  0.01 sec
2023-04-02 06:10:28,364 		9168 of 10000 with 99.47% 	 Time used:  0.01 sec
2023-04-02 06:10:28,370 		9192 of 10000 with 99.47% 	 Time used:  0.01 sec
2023-04-02 06:10:28,376 		9216 of 10000 with 99.46% 	 Time used:  0.01 sec
2023-04-02 06:10:28,383 		9240 of 10000 with 99.46% 	 Time used:  0.01 sec
2023-04-02 06:10:28,389 		9264 of 10000 with 99.46% 	 Time used:  0.01 sec
2023-04-02 06:10:28,396 		9288 of 10000 with 99.46% 	 Time used:  0.01 sec
2023-04-02 06:10:28,402 		9312 of 10000 with 99.46% 	 Time used:  0.01 sec
2023-04-02 06:10:28,408 		9336 of 10000 with 99.46% 	 Time used:  0.01 sec
2023-04-02 06:10:28,415 		9360 of 10000 with 99.47% 	 Time used:  0.01 sec
2023-04-02 06:10:28,421 		9384 of 10000 with 99.47% 	 Time used:  0.01 sec
2023-04-02 06:10:28,428 		9408 of 10000 with 99.47% 	 Time used:  0.01 sec
2023-04-02 06:10:28,435 		9432 of 10000 with 99.47% 	 Time used:  0.01 sec
2023-04-02 06:10:28,441 		9456 of 10000 with 99.47% 	 Time used:  0.01 sec
2023-04-02 06:10:28,448 		9480 of 10000 with 99.46% 	 Time used:  0.01 sec
2023-04-02 06:10:28,455 		9504 of 10000 with 99.46% 	 Time used:  0.01 sec
2023-04-02 06:10:28,461 		9528 of 10000 with 99.46% 	 Time used:  0.01 sec
2023-04-02 06:10:28,468 		9552 of 10000 with 99.47% 	 Time used:  0.01 sec
2023-04-02 06:10:28,474 		9576 of 10000 with 99.47% 	 Time used:  0.01 sec
2023-04-02 06:10:28,481 		9600 of 10000 with 99.47% 	 Time used:  0.01 sec
2023-04-02 06:10:28,488 		9624 of 10000 with 99.47% 	 Time used:  0.01 sec
2023-04-02 06:10:28,494 		9648 of 10000 with 99.46% 	 Time used:  0.01 sec
2023-04-02 06:10:28,501 		9672 of 10000 with 99.45% 	 Time used:  0.01 sec
2023-04-02 06:10:28,508 		9696 of 10000 with 99.45% 	 Time used:  0.01 sec
2023-04-02 06:10:28,514 		9720 of 10000 with 99.43% 	 Time used:  0.01 sec
2023-04-02 06:10:28,521 		9744 of 10000 with 99.43% 	 Time used:  0.01 sec
2023-04-02 06:10:28,528 		9768 of 10000 with 99.43% 	 Time used:  0.01 sec
2023-04-02 06:10:28,534 		9792 of 10000 with 99.43% 	 Time used:  0.01 sec
2023-04-02 06:10:28,541 		9816 of 10000 with 99.43% 	 Time used:  0.01 sec
2023-04-02 06:10:28,547 		9840 of 10000 with 99.43% 	 Time used:  0.01 sec
2023-04-02 06:10:28,554 		9864 of 10000 with 99.43% 	 Time used:  0.01 sec
2023-04-02 06:10:28,560 		9888 of 10000 with 99.42% 	 Time used:  0.01 sec
2023-04-02 06:10:28,567 		9912 of 10000 with 99.42% 	 Time used:  0.01 sec
2023-04-02 06:10:28,573 		9936 of 10000 with 99.43% 	 Time used:  0.01 sec
2023-04-02 06:10:28,579 		9960 of 10000 with 99.43% 	 Time used:  0.01 sec
2023-04-02 06:10:28,586 		9984 of 10000 with 99.43% 	 Time used:  0.01 sec
2023-04-02 06:10:28,592 		10000 of 10000 with 99.42% 	 Time used:  0.01 sec
2023-04-02 06:10:28,592 
```
