## Supplementary material for "Competitive performance and superior noise robustness of a non-negative deep convolutional spiking network": Source Code: log_2023_04_02_06_10_48_100.0.txt (part 4 of 8)

```
2023-04-02 10:12:17,412 			Learning rate: weights:   1.000e-03    
2023-04-02 10:12:17,413 			Last test performance: 99.19%
2023-04-02 10:12:17,413 ----------------
2023-04-02 10:12:19,208   40  =>  70   		Training 486 pattern with 99.58% 	Forward time: 	 1.40 sec
2023-04-02 10:12:19,209 			Loss:    5.566e-04    			Backward time: 	 0.35 sec 
2023-04-02 10:12:19,400 			Learning rate: weights:   1.000e-03    
2023-04-02 10:12:19,401 			Last test performance: 99.19%
2023-04-02 10:12:19,401 ----------------
2023-04-02 10:12:21,524   40  =>  71   		Training 486 pattern with 98.75% 	Forward time: 	 1.61 sec
2023-04-02 10:12:21,524 			Loss:    8.944e-04    			Backward time: 	 0.49 sec 
2023-04-02 10:12:21,704 			Learning rate: weights:   1.000e-03    
2023-04-02 10:12:21,704 			Last test performance: 99.19%
2023-04-02 10:12:21,704 ----------------
2023-04-02 10:12:23,691   40  =>  72   		Training 486 pattern with 98.96% 	Forward time: 	 1.44 sec
2023-04-02 10:12:23,691 			Loss:    1.016e-03    			Backward time: 	 0.53 sec 
2023-04-02 10:12:24,053 			Learning rate: weights:   1.000e-03    
2023-04-02 10:12:24,053 			Last test performance: 99.19%
2023-04-02 10:12:24,053 ----------------
2023-04-02 10:12:25,281   40  =>  73   		Training 486 pattern with 99.17% 	Forward time: 	 1.09 sec
2023-04-02 10:12:25,281 			Loss:    8.232e-04    			Backward time: 	 0.12 sec 
2023-04-02 10:12:25,402 			Learning rate: weights:   1.000e-03    
2023-04-02 10:12:25,403 			Last test performance: 99.19%
2023-04-02 10:12:25,403 ----------------
2023-04-02 10:12:26,955   40  =>  74   		Training 486 pattern with 99.17% 	Forward time: 	 1.26 sec
2023-04-02 10:12:26,955 			Loss:    1.022e-03    			Backward time: 	 0.28 sec 
2023-04-02 10:12:27,082 			Learning rate: weights:   1.000e-03    
2023-04-02 10:12:27,083 			Last test performance: 99.19%
2023-04-02 10:12:27,083 ----------------
2023-04-02 10:12:30,030   40  =>  75   		Training 486 pattern with 99.38% 	Forward time: 	 2.18 sec
2023-04-02 10:12:30,030 			Loss:    7.108e-04    			Backward time: 	 0.75 sec 
2023-04-02 10:12:30,225 			Learning rate: weights:   1.000e-03    
2023-04-02 10:12:30,225 			Last test performance: 99.19%
2023-04-02 10:12:30,225 ----------------
2023-04-02 10:12:34,054   40  =>  76   		Training 486 pattern with 98.96% 	Forward time: 	 2.96 sec
2023-04-02 10:12:34,054 			Loss:    9.064e-04    			Backward time: 	 0.86 sec 
2023-04-02 10:12:34,243 			Learning rate: weights:   1.000e-03    
2023-04-02 10:12:34,244 			Last test performance: 99.19%
2023-04-02 10:12:34,244 ----------------
2023-04-02 10:12:36,943   40  =>  77   		Training 486 pattern with 99.17% 	Forward time: 	 1.81 sec
2023-04-02 10:12:36,944 			Loss:    8.102e-04    			Backward time: 	 0.88 sec 
2023-04-02 10:12:37,157 			Learning rate: weights:   1.000e-03    
2023-04-02 10:12:37,158 			Last test performance: 99.19%
2023-04-02 10:12:37,158 ----------------
2023-04-02 10:12:39,876   40  =>  78   		Training 486 pattern with 98.33% 	Forward time: 	 1.94 sec
2023-04-02 10:12:39,876 			Loss:    1.066e-03    			Backward time: 	 0.77 sec 
2023-04-02 10:12:40,011 			Learning rate: weights:   1.000e-03    
2023-04-02 10:12:40,012 			Last test performance: 99.19%
2023-04-02 10:12:40,012 ----------------
2023-04-02 10:12:43,729   40  =>  79   		Training 486 pattern with 99.79% 	Forward time: 	 2.53 sec
2023-04-02 10:12:43,729 			Loss:    2.579e-04    			Backward time: 	 1.16 sec 
2023-04-02 10:12:43,811 			Learning rate: weights:   1.000e-03    
2023-04-02 10:12:43,811 			Last test performance: 99.19%
2023-04-02 10:12:43,812 ----------------
2023-04-02 10:12:45,355   40  =>  80   		Training 486 pattern with 99.58% 	Forward time: 	 1.16 sec
2023-04-02 10:12:45,356 			Loss:    5.676e-04    			Backward time: 	 0.37 sec 
2023-04-02 10:12:45,509 			Learning rate: weights:   1.000e-03    
2023-04-02 10:12:45,511 			Last test performance: 99.19%
2023-04-02 10:12:45,512 ----------------
2023-04-02 10:12:47,574   40  =>  81   		Training 486 pattern with 99.38% 	Forward time: 	 1.39 sec
2023-04-02 10:12:47,575 			Loss:    6.863e-04    			Backward time: 	 0.66 sec 
2023-04-02 10:12:47,831 			Learning rate: weights:   1.000e-03    
2023-04-02 10:12:47,831 			Last test performance: 99.19%
2023-04-02 10:12:47,831 ----------------
2023-04-02 10:12:50,380   40  =>  82   		Training 486 pattern with 99.17% 	Forward time: 	 1.96 sec
2023-04-02 10:12:50,381 			Loss:    8.103e-04    			Backward time: 	 0.58 sec 
2023-04-02 10:12:50,476 			Learning rate: weights:   1.000e-03    
2023-04-02 10:12:50,476 			Last test performance: 99.19%
2023-04-02 10:12:50,476 ----------------
2023-04-02 10:12:54,057   40  =>  83   		Training 486 pattern with 98.75% 	Forward time: 	 2.38 sec
2023-04-02 10:12:54,057 			Loss:    1.411e-03    			Backward time: 	 1.18 sec 
2023-04-02 10:12:54,376 			Learning rate: weights:   1.000e-03    
2023-04-02 10:12:54,376 			Last test performance: 99.19%
2023-04-02 10:12:54,377 ----------------
2023-04-02 10:12:55,794   40  =>  84   		Training 486 pattern with 99.38% 	Forward time: 	 1.17 sec
2023-04-02 10:12:55,794 			Loss:    1.454e-03    			Backward time: 	 0.24 sec 
2023-04-02 10:12:55,948 			Learning rate: weights:   1.000e-03    
2023-04-02 10:12:55,948 			Last test performance: 99.19%
2023-04-02 10:12:55,948 ----------------
2023-04-02 10:12:57,364   40  =>  85   		Training 486 pattern with 99.79% 	Forward time: 	 1.12 sec
2023-04-02 10:12:57,364 			Loss:    4.157e-04    			Backward time: 	 0.28 sec 
2023-04-02 10:12:57,555 			Learning rate: weights:   1.000e-03    
2023-04-02 10:12:57,555 			Last test performance: 99.19%
2023-04-02 10:12:57,555 ----------------
2023-04-02 10:13:01,342   40  =>  86   		Training 486 pattern with 98.33% 	Forward time: 	 2.56 sec
2023-04-02 10:13:01,342 			Loss:    2.270e-03    			Backward time: 	 1.21 sec 
2023-04-02 10:13:01,423 			Learning rate: weights:   1.000e-03    
2023-04-02 10:13:01,423 			Last test performance: 99.19%
2023-04-02 10:13:01,423 ----------------
2023-04-02 10:13:03,544   40  =>  87   		Training 486 pattern with 98.96% 	Forward time: 	 1.75 sec
2023-04-02 10:13:03,544 			Loss:    8.682e-04    			Backward time: 	 0.35 sec 
2023-04-02 10:13:03,630 			Learning rate: weights:   1.000e-03    
2023-04-02 10:13:03,630 			Last test performance: 99.19%
2023-04-02 10:13:03,631 ----------------
2023-04-02 10:13:05,801   40  =>  88   		Training 486 pattern with 99.58% 	Forward time: 	 1.74 sec
2023-04-02 10:13:05,801 			Loss:    5.536e-04    			Backward time: 	 0.42 sec 
2023-04-02 10:13:05,884 			Learning rate: weights:   1.000e-03    
2023-04-02 10:13:05,884 			Last test performance: 99.19%
2023-04-02 10:13:05,884 ----------------
2023-04-02 10:13:07,450   40  =>  89   		Training 486 pattern with 98.75% 	Forward time: 	 1.25 sec
2023-04-02 10:13:07,450 			Loss:    1.478e-03    			Backward time: 	 0.30 sec 
2023-04-02 10:13:07,659 			Learning rate: weights:   1.000e-03    
2023-04-02 10:13:07,660 			Last test performance: 99.19%
2023-04-02 10:13:07,660 ----------------
2023-04-02 10:13:09,648   40  =>  90   		Training 486 pattern with 99.79% 	Forward time: 	 1.47 sec
2023-04-02 10:13:09,648 			Loss:    6.607e-04    			Backward time: 	 0.50 sec 
2023-04-02 10:13:09,914 			Learning rate: weights:   1.000e-03    
2023-04-02 10:13:09,915 			Last test performance: 99.19%
2023-04-02 10:13:09,915 ----------------
2023-04-02 10:13:10,918   40  =>  91   		Training 486 pattern with 99.58% 	Forward time: 	 0.93 sec
2023-04-02 10:13:10,918 			Loss:    5.388e-04    			Backward time: 	 0.06 sec 
2023-04-02 10:13:11,036 			Learning rate: weights:   1.000e-03    
2023-04-02 10:13:11,036 			Last test performance: 99.19%
2023-04-02 10:13:11,036 ----------------
2023-04-02 10:13:13,000   40  =>  92   		Training 486 pattern with 99.58% 	Forward time: 	 1.39 sec
2023-04-02 10:13:13,000 			Loss:    1.329e-03    			Backward time: 	 0.56 sec 
2023-04-02 10:13:13,161 			Learning rate: weights:   1.000e-03    
2023-04-02 10:13:13,161 			Last test performance: 99.19%
2023-04-02 10:13:13,161 ----------------
2023-04-02 10:13:16,606   40  =>  93   		Training 486 pattern with 98.96% 	Forward time: 	 2.31 sec
2023-04-02 10:13:16,607 			Loss:    2.171e-03    			Backward time: 	 1.12 sec 
2023-04-02 10:13:16,701 			Learning rate: weights:   1.000e-03    
2023-04-02 10:13:16,701 			Last test performance: 99.19%
2023-04-02 10:13:16,702 ----------------
2023-04-02 10:13:19,400   40  =>  94   		Training 486 pattern with 99.38% 	Forward time: 	 1.95 sec
2023-04-02 10:13:19,400 			Loss:    5.618e-04    			Backward time: 	 0.73 sec 
2023-04-02 10:13:19,532 			Learning rate: weights:   1.000e-03    
2023-04-02 10:13:19,533 			Last test performance: 99.19%
2023-04-02 10:13:19,533 ----------------
2023-04-02 10:13:22,399   40  =>  95   		Training 486 pattern with 99.79% 	Forward time: 	 2.05 sec
2023-04-02 10:13:22,399 			Loss:    3.990e-04    			Backward time: 	 0.80 sec 
2023-04-02 10:13:22,503 			Learning rate: weights:   1.000e-03    
2023-04-02 10:13:22,503 			Last test performance: 99.19%
2023-04-02 10:13:22,503 ----------------
2023-04-02 10:13:25,964   40  =>  96   		Training 486 pattern with 98.96% 	Forward time: 	 2.52 sec
2023-04-02 10:13:25,965 			Loss:    1.552e-03    			Backward time: 	 0.91 sec 
2023-04-02 10:13:26,106 			Learning rate: weights:   1.000e-03    
2023-04-02 10:13:26,106 			Last test performance: 99.19%
2023-04-02 10:13:26,107 ----------------
2023-04-02 10:13:27,529   40  =>  97   		Training 486 pattern with 99.58% 	Forward time: 	 1.24 sec
2023-04-02 10:13:27,530 			Loss:    7.771e-04    			Backward time: 	 0.16 sec 
2023-04-02 10:13:27,742 			Learning rate: weights:   1.000e-03    
2023-04-02 10:13:27,742 			Last test performance: 99.19%
2023-04-02 10:13:27,743 ----------------
2023-04-02 10:13:31,010   40  =>  98   		Training 486 pattern with 98.96% 	Forward time: 	 2.19 sec
2023-04-02 10:13:31,010 			Loss:    9.790e-04    			Backward time: 	 1.07 sec 
2023-04-02 10:13:31,123 			Learning rate: weights:   1.000e-03    
2023-04-02 10:13:31,123 			Last test performance: 99.19%
2023-04-02 10:13:31,123 ----------------
2023-04-02 10:13:33,691   40  =>  99   		Training 486 pattern with 99.17% 	Forward time: 	 2.01 sec
2023-04-02 10:13:33,691 			Loss:    8.300e-04    			Backward time: 	 0.54 sec 
2023-04-02 10:13:33,780 			Learning rate: weights:   1.000e-03    
2023-04-02 10:13:33,781 			Last test performance: 99.19%
2023-04-02 10:13:33,781 ----------------
2023-04-02 10:13:36,473   40  => 100   		Training 486 pattern with 99.38% 	Forward time: 	 1.88 sec
2023-04-02 10:13:36,473 			Loss:    6.876e-04    			Backward time: 	 0.80 sec 
2023-04-02 10:13:36,631 			Learning rate: weights:   1.000e-03    
2023-04-02 10:13:36,631 			Last test performance: 99.19%
2023-04-02 10:13:36,632 ----------------
2023-04-02 10:13:37,785   40  => 101   		Training 486 pattern with 98.75% 	Forward time: 	 0.89 sec
2023-04-02 10:13:37,785 			Loss:    1.177e-03    			Backward time: 	 0.25 sec 
2023-04-02 10:13:37,935 			Learning rate: weights:   1.000e-03    
2023-04-02 10:13:37,936 			Last test performance: 99.19%
2023-04-02 10:13:37,936 ----------------
2023-04-02 10:13:39,198   40  => 102   		Training 486 pattern with 99.79% 	Forward time: 	 1.19 sec
2023-04-02 10:13:39,199 			Loss:    4.166e-04    			Backward time: 	 0.06 sec 
2023-04-02 10:13:39,422 			Learning rate: weights:   1.000e-03    
2023-04-02 10:13:39,422 			Last test performance: 99.19%
2023-04-02 10:13:39,422 ----------------
2023-04-02 10:13:42,200   40  => 103   		Training 486 pattern with 99.38% 	Forward time: 	 1.98 sec
2023-04-02 10:13:42,200 			Loss:    6.086e-04    			Backward time: 	 0.78 sec 
2023-04-02 10:13:42,333 			Learning rate: weights:   1.000e-03    
2023-04-02 10:13:42,333 			Last test performance: 99.19%
2023-04-02 10:13:42,333 ----------------
2023-04-02 10:13:44,864   40  => 104   		Training 486 pattern with 99.17% 	Forward time: 	 1.94 sec
2023-04-02 10:13:44,865 			Loss:    9.247e-04    			Backward time: 	 0.58 sec 
2023-04-02 10:13:44,984 			Learning rate: weights:   1.000e-03    
2023-04-02 10:13:44,984 			Last test performance: 99.19%
2023-04-02 10:13:44,984 ----------------
2023-04-02 10:13:49,353   40  => 105   		Training 486 pattern with 99.38% 	Forward time: 	 2.73 sec
2023-04-02 10:13:49,353 			Loss:    7.709e-04    			Backward time: 	 1.63 sec 
2023-04-02 10:13:49,530 			Learning rate: weights:   1.000e-03    
2023-04-02 10:13:49,530 			Last test performance: 99.19%
2023-04-02 10:13:49,530 ----------------
2023-04-02 10:13:51,458   40  => 106   		Training 486 pattern with 99.38% 	Forward time: 	 1.53 sec
2023-04-02 10:13:51,458 			Loss:    7.300e-04    			Backward time: 	 0.38 sec 
2023-04-02 10:13:51,613 			Learning rate: weights:   1.000e-03    
2023-04-02 10:13:51,614 			Last test performance: 99.19%
2023-04-02 10:13:51,615 ----------------
2023-04-02 10:13:52,804   40  => 107   		Training 486 pattern with 99.58% 	Forward time: 	 1.00 sec
2023-04-02 10:13:52,805 			Loss:    6.714e-04    			Backward time: 	 0.18 sec 
2023-04-02 10:13:52,893 			Learning rate: weights:   1.000e-03    
2023-04-02 10:13:52,893 			Last test performance: 99.19%
2023-04-02 10:13:52,894 ----------------
2023-04-02 10:13:56,645   40  => 108   		Training 486 pattern with 100.00% 	Forward time: 	 2.54 sec
2023-04-02 10:13:56,645 			Loss:    2.736e-04    			Backward time: 	 1.20 sec 
2023-04-02 10:13:56,784 			Learning rate: weights:   1.000e-03    
2023-04-02 10:13:56,784 			Last test performance: 99.19%
2023-04-02 10:13:56,785 ----------------
2023-04-02 10:13:59,534   40  => 109   		Training 486 pattern with 98.96% 	Forward time: 	 2.01 sec
2023-04-02 10:13:59,534 			Loss:    1.003e-03    			Backward time: 	 0.72 sec 
2023-04-02 10:13:59,703 			Learning rate: weights:   1.000e-03    
2023-04-02 10:13:59,703 			Last test performance: 99.19%
2023-04-02 10:13:59,703 ----------------
2023-04-02 10:14:01,673   40  => 110   		Training 486 pattern with 99.38% 	Forward time: 	 1.42 sec
2023-04-02 10:14:01,674 			Loss:    8.484e-04    			Backward time: 	 0.53 sec 
2023-04-02 10:14:01,912 			Learning rate: weights:   1.000e-03    
2023-04-02 10:14:01,914 			Last test performance: 99.19%
2023-04-02 10:14:01,914 ----------------
2023-04-02 10:14:04,765   40  => 111   		Training 486 pattern with 99.38% 	Forward time: 	 1.94 sec
2023-04-02 10:14:04,766 			Loss:    7.963e-04    			Backward time: 	 0.88 sec 
2023-04-02 10:14:04,957 			Learning rate: weights:   1.000e-03    
2023-04-02 10:14:04,957 			Last test performance: 99.19%
2023-04-02 10:14:04,957 ----------------
2023-04-02 10:14:07,635   40  => 112   		Training 486 pattern with 99.79% 	Forward time: 	 1.92 sec
2023-04-02 10:14:07,635 			Loss:    4.076e-04    			Backward time: 	 0.74 sec 
2023-04-02 10:14:07,794 			Learning rate: weights:   1.000e-03    
2023-04-02 10:14:07,794 			Last test performance: 99.19%
2023-04-02 10:14:07,795 ----------------
2023-04-02 10:14:09,775   40  => 113   		Training 486 pattern with 99.79% 	Forward time: 	 1.61 sec
2023-04-02 10:14:09,775 			Loss:    3.452e-04    			Backward time: 	 0.35 sec 
2023-04-02 10:14:09,858 			Learning rate: weights:   1.000e-03    
2023-04-02 10:14:09,858 			Last test performance: 99.19%
2023-04-02 10:14:09,858 ----------------
2023-04-02 10:14:11,446   40  => 114   		Training 486 pattern with 99.58% 	Forward time: 	 1.34 sec
2023-04-02 10:14:11,447 			Loss:    1.320e-03    			Backward time: 	 0.23 sec 
2023-04-02 10:14:11,563 			Learning rate: weights:   1.000e-03    
2023-04-02 10:14:11,563 			Last test performance: 99.19%
2023-04-02 10:14:11,563 ----------------
2023-04-02 10:14:12,992   40  => 115   		Training 486 pattern with 99.38% 	Forward time: 	 1.19 sec
2023-04-02 10:14:12,992 			Loss:    9.811e-04    			Backward time: 	 0.21 sec 
2023-04-02 10:14:13,110 			Learning rate: weights:   1.000e-03    
2023-04-02 10:14:13,110 			Last test performance: 99.19%
2023-04-02 10:14:13,110 ----------------
2023-04-02 10:14:15,622   40  => 116   		Training 486 pattern with 99.58% 	Forward time: 	 1.89 sec
2023-04-02 10:14:15,623 			Loss:    3.331e-04    			Backward time: 	 0.60 sec 
2023-04-02 10:14:15,828 			Learning rate: weights:   1.000e-03    
2023-04-02 10:14:15,828 			Last test performance: 99.19%
2023-04-02 10:14:15,828 ----------------
2023-04-02 10:14:17,402   40  => 117   		Training 486 pattern with 98.96% 	Forward time: 	 1.35 sec
2023-04-02 10:14:17,402 			Loss:    1.241e-03    			Backward time: 	 0.21 sec 
2023-04-02 10:14:17,522 			Learning rate: weights:   1.000e-03    
2023-04-02 10:14:17,522 			Last test performance: 99.19%
2023-04-02 10:14:17,522 ----------------
2023-04-02 10:14:19,071   40  => 118   		Training 486 pattern with 99.17% 	Forward time: 	 1.30 sec
2023-04-02 10:14:19,072 			Loss:    8.721e-04    			Backward time: 	 0.24 sec 
2023-04-02 10:14:19,226 			Learning rate: weights:   1.000e-03    
2023-04-02 10:14:19,226 			Last test performance: 99.19%
2023-04-02 10:14:19,226 ----------------
2023-04-02 10:14:22,095   40  => 119   		Training 486 pattern with 99.79% 	Forward time: 	 2.07 sec
2023-04-02 10:14:22,095 			Loss:    4.616e-04    			Backward time: 	 0.78 sec 
2023-04-02 10:14:22,213 			Learning rate: weights:   1.000e-03    
2023-04-02 10:14:22,213 			Last test performance: 99.19%
2023-04-02 10:14:22,214 ----------------
2023-04-02 10:14:23,295   40  => 120   		Training 486 pattern with 98.75% 	Forward time: 	 0.97 sec
2023-04-02 10:14:23,295 			Loss:    1.286e-03    			Backward time: 	 0.10 sec 
2023-04-02 10:14:23,423 			Learning rate: weights:   1.000e-03    
2023-04-02 10:14:23,423 			Last test performance: 99.19%
2023-04-02 10:14:23,424 ----------------
2023-04-02 10:14:27,066   40  => 121   		Training 486 pattern with 99.38% 	Forward time: 	 2.42 sec
2023-04-02 10:14:27,067 			Loss:    3.413e-04    			Backward time: 	 1.21 sec 
2023-04-02 10:14:27,224 			Learning rate: weights:   1.000e-03    
2023-04-02 10:14:27,224 			Last test performance: 99.19%
2023-04-02 10:14:27,224 ----------------
2023-04-02 10:14:30,077   40  => 122   		Training 486 pattern with 99.17% 	Forward time: 	 1.95 sec
2023-04-02 10:14:30,077 			Loss:    6.283e-04    			Backward time: 	 0.86 sec 
2023-04-02 10:14:30,226 			Learning rate: weights:   1.000e-03    
2023-04-02 10:14:30,226 			Last test performance: 99.19%
2023-04-02 10:14:30,226 ----------------
2023-04-02 10:14:31,960   40  => 123   		Training 486 pattern with 99.58% 	Forward time: 	 1.51 sec
2023-04-02 10:14:31,960 			Loss:    6.447e-04    			Backward time: 	 0.20 sec 
2023-04-02 10:14:32,185 			Learning rate: weights:   1.000e-03    
2023-04-02 10:14:32,185 			Last test performance: 99.19%
2023-04-02 10:14:32,185 ----------------
2023-04-02 10:14:34,879   40  => 124   		Training 486 pattern with 99.58% 	Forward time: 	 1.95 sec
2023-04-02 10:14:34,879 			Loss:    4.968e-04    			Backward time: 	 0.73 sec 
2023-04-02 10:14:35,046 
2023-04-02 10:14:35,047 Testing:
2023-04-02 10:14:35,300 		24 of 10000 with 91.67% 	 Time used:  0.25 sec
2023-04-02 10:14:35,425 		48 of 10000 with 95.83% 	 Time used:  0.12 sec
2023-04-02 10:14:35,474 		72 of 10000 with 97.22% 	 Time used:  0.05 sec
2023-04-02 10:14:35,498 		96 of 10000 with 97.92% 	 Time used:  0.02 sec
2023-04-02 10:14:35,531 		120 of 10000 with 98.33% 	 Time used:  0.03 sec
2023-04-02 10:14:35,563 		144 of 10000 with 97.92% 	 Time used:  0.03 sec
2023-04-02 10:14:35,602 		168 of 10000 with 98.21% 	 Time used:  0.04 sec
2023-04-02 10:14:35,635 		192 of 10000 with 98.44% 	 Time used:  0.03 sec
2023-04-02 10:14:35,668 		216 of 10000 with 98.15% 	 Time used:  0.03 sec
2023-04-02 10:14:35,700 		240 of 10000 with 98.33% 	 Time used:  0.03 sec
2023-04-02 10:14:35,732 		264 of 10000 with 98.48% 	 Time used:  0.03 sec
2023-04-02 10:14:35,765 		288 of 10000 with 98.61% 	 Time used:  0.03 sec
2023-04-02 10:14:35,797 		312 of 10000 with 98.72% 	 Time used:  0.03 sec
2023-04-02 10:14:35,830 		336 of 10000 with 98.81% 	 Time used:  0.03 sec
2023-04-02 10:14:35,862 		360 of 10000 with 98.89% 	 Time used:  0.03 sec
2023-04-02 10:14:35,895 		384 of 10000 with 98.96% 	 Time used:  0.03 sec
2023-04-02 10:14:35,928 		408 of 10000 with 99.02% 	 Time used:  0.03 sec
2023-04-02 10:14:35,960 		432 of 10000 with 99.07% 	 Time used:  0.03 sec
2023-04-02 10:14:35,993 		456 of 10000 with 98.46% 	 Time used:  0.03 sec
2023-04-02 10:14:36,025 		480 of 10000 with 98.54% 	 Time used:  0.03 sec
2023-04-02 10:14:36,058 		504 of 10000 with 98.61% 	 Time used:  0.03 sec
2023-04-02 10:14:36,091 		528 of 10000 with 98.48% 	 Time used:  0.03 sec
2023-04-02 10:14:36,123 		552 of 10000 with 98.55% 	 Time used:  0.03 sec
2023-04-02 10:14:36,155 		576 of 10000 with 98.61% 	 Time used:  0.03 sec
2023-04-02 10:14:36,187 		600 of 10000 with 98.67% 	 Time used:  0.03 sec
2023-04-02 10:14:36,219 		624 of 10000 with 98.72% 	 Time used:  0.03 sec
2023-04-02 10:14:36,252 		648 of 10000 with 98.77% 	 Time used:  0.03 sec
2023-04-02 10:14:36,284 		672 of 10000 with 98.81% 	 Time used:  0.03 sec
2023-04-02 10:14:36,315 		696 of 10000 with 98.85% 	 Time used:  0.03 sec
2023-04-02 10:14:36,347 		720 of 10000 with 98.89% 	 Time used:  0.03 sec
2023-04-02 10:14:36,379 		744 of 10000 with 98.92% 	 Time used:  0.03 sec
2023-04-02 10:14:36,640 		768 of 10000 with 98.96% 	 Time used:  0.26 sec
2023-04-02 10:14:36,663 		792 of 10000 with 98.99% 	 Time used:  0.02 sec
2023-04-02 10:14:36,819 		816 of 10000 with 98.90% 	 Time used:  0.16 sec
2023-04-02 10:14:36,955 		840 of 10000 with 98.93% 	 Time used:  0.14 sec
2023-04-02 10:14:37,123 		864 of 10000 with 98.96% 	 Time used:  0.17 sec
2023-04-02 10:14:37,257 		888 of 10000 with 98.99% 	 Time used:  0.13 sec
2023-04-02 10:14:37,388 		912 of 10000 with 98.90% 	 Time used:  0.13 sec
2023-04-02 10:14:37,553 		936 of 10000 with 98.93% 	 Time used:  0.16 sec
2023-04-02 10:14:37,722 		960 of 10000 with 98.96% 	 Time used:  0.17 sec
2023-04-02 10:14:37,930 		984 of 10000 with 98.98% 	 Time used:  0.21 sec
2023-04-02 10:14:37,962 		1008 of 10000 with 99.01% 	 Time used:  0.03 sec
2023-04-02 10:14:37,994 		1032 of 10000 with 99.03% 	 Time used:  0.03 sec
2023-04-02 10:14:38,027 		1056 of 10000 with 98.96% 	 Time used:  0.03 sec
2023-04-02 10:14:38,059 		1080 of 10000 with 98.98% 	 Time used:  0.03 sec
2023-04-02 10:14:38,113 		1104 of 10000 with 99.00% 	 Time used:  0.05 sec
2023-04-02 10:14:38,145 		1128 of 10000 with 99.02% 	 Time used:  0.03 sec
2023-04-02 10:14:38,177 		1152 of 10000 with 99.05% 	 Time used:  0.03 sec
2023-04-02 10:14:38,210 		1176 of 10000 with 98.98% 	 Time used:  0.03 sec
2023-04-02 10:14:38,242 		1200 of 10000 with 99.00% 	 Time used:  0.03 sec
2023-04-02 10:14:38,274 		1224 of 10000 with 98.94% 	 Time used:  0.03 sec
2023-04-02 10:14:38,307 		1248 of 10000 with 98.96% 	 Time used:  0.03 sec
2023-04-02 10:14:38,339 		1272 of 10000 with 98.98% 	 Time used:  0.03 sec
2023-04-02 10:14:38,372 		1296 of 10000 with 99.00% 	 Time used:  0.03 sec
2023-04-02 10:14:38,404 		1320 of 10000 with 99.02% 	 Time used:  0.03 sec
2023-04-02 10:14:38,436 		1344 of 10000 with 99.03% 	 Time used:  0.03 sec
2023-04-02 10:14:38,469 		1368 of 10000 with 99.05% 	 Time used:  0.03 sec
2023-04-02 10:14:38,501 		1392 of 10000 with 99.07% 	 Time used:  0.03 sec
2023-04-02 10:14:38,533 		1416 of 10000 with 99.08% 	 Time used:  0.03 sec
2023-04-02 10:14:38,567 		1440 of 10000 with 99.10% 	 Time used:  0.03 sec
2023-04-02 10:14:38,599 		1464 of 10000 with 99.04% 	 Time used:  0.03 sec
2023-04-02 10:14:38,632 		1488 of 10000 with 98.99% 	 Time used:  0.03 sec
2023-04-02 10:14:38,805 		1512 of 10000 with 99.01% 	 Time used:  0.17 sec
2023-04-02 10:14:38,983 		1536 of 10000 with 99.02% 	 Time used:  0.18 sec
2023-04-02 10:14:39,150 		1560 of 10000 with 99.04% 	 Time used:  0.16 sec
2023-04-02 10:14:39,397 		1584 of 10000 with 99.05% 	 Time used:  0.25 sec
2023-04-02 10:14:39,583 		1608 of 10000 with 99.07% 	 Time used:  0.19 sec
2023-04-02 10:14:39,789 		1632 of 10000 with 99.02% 	 Time used:  0.20 sec
2023-04-02 10:14:39,960 		1656 of 10000 with 99.03% 	 Time used:  0.17 sec
2023-04-02 10:14:40,156 		1680 of 10000 with 98.99% 	 Time used:  0.19 sec
2023-04-02 10:14:40,338 		1704 of 10000 with 99.00% 	 Time used:  0.18 sec
2023-04-02 10:14:40,494 		1728 of 10000 with 98.90% 	 Time used:  0.15 sec
2023-04-02 10:14:40,675 		1752 of 10000 with 98.92% 	 Time used:  0.18 sec
2023-04-02 10:14:40,834 		1776 of 10000 with 98.93% 	 Time used:  0.16 sec
2023-04-02 10:14:41,015 		1800 of 10000 with 98.83% 	 Time used:  0.18 sec
2023-04-02 10:14:41,249 		1824 of 10000 with 98.79% 	 Time used:  0.23 sec
2023-04-02 10:14:41,433 		1848 of 10000 with 98.81% 	 Time used:  0.18 sec
2023-04-02 10:14:41,613 		1872 of 10000 with 98.77% 	 Time used:  0.18 sec
2023-04-02 10:14:41,797 		1896 of 10000 with 98.79% 	 Time used:  0.18 sec
2023-04-02 10:14:42,003 		1920 of 10000 with 98.80% 	 Time used:  0.21 sec
2023-04-02 10:14:42,232 		1944 of 10000 with 98.82% 	 Time used:  0.23 sec
2023-04-02 10:14:42,386 		1968 of 10000 with 98.83% 	 Time used:  0.15 sec
2023-04-02 10:14:42,555 		1992 of 10000 with 98.85% 	 Time used:  0.17 sec
2023-04-02 10:14:42,711 		2016 of 10000 with 98.86% 	 Time used:  0.16 sec
2023-04-02 10:14:42,945 		2040 of 10000 with 98.87% 	 Time used:  0.23 sec
2023-04-02 10:14:43,104 		2064 of 10000 with 98.89% 	 Time used:  0.16 sec
2023-04-02 10:14:43,267 		2088 of 10000 with 98.90% 	 Time used:  0.16 sec
2023-04-02 10:14:43,421 		2112 of 10000 with 98.91% 	 Time used:  0.15 sec
2023-04-02 10:14:43,569 		2136 of 10000 with 98.92% 	 Time used:  0.15 sec
2023-04-02 10:14:43,736 		2160 of 10000 with 98.94% 	 Time used:  0.17 sec
2023-04-02 10:14:43,909 		2184 of 10000 with 98.95% 	 Time used:  0.17 sec
2023-04-02 10:14:44,082 		2208 of 10000 with 98.96% 	 Time used:  0.17 sec
2023-04-02 10:14:44,259 		2232 of 10000 with 98.97% 	 Time used:  0.18 sec
2023-04-02 10:14:44,462 		2256 of 10000 with 98.98% 	 Time used:  0.20 sec
2023-04-02 10:14:44,694 		2280 of 10000 with 98.95% 	 Time used:  0.23 sec
2023-04-02 10:14:44,849 		2304 of 10000 with 98.96% 	 Time used:  0.15 sec
2023-04-02 10:14:45,059 		2328 of 10000 with 98.97% 	 Time used:  0.21 sec
2023-04-02 10:14:45,235 		2352 of 10000 with 98.98% 	 Time used:  0.18 sec
2023-04-02 10:14:45,421 		2376 of 10000 with 98.99% 	 Time used:  0.19 sec
2023-04-02 10:14:45,603 		2400 of 10000 with 99.00% 	 Time used:  0.18 sec
2023-04-02 10:14:45,814 		2424 of 10000 with 98.97% 	 Time used:  0.21 sec
2023-04-02 10:14:46,047 		2448 of 10000 with 98.98% 	 Time used:  0.23 sec
2023-04-02 10:14:46,221 		2472 of 10000 with 98.99% 	 Time used:  0.17 sec
2023-04-02 10:14:46,403 		2496 of 10000 with 99.00% 	 Time used:  0.18 sec
2023-04-02 10:14:46,565 		2520 of 10000 with 98.97% 	 Time used:  0.16 sec
2023-04-02 10:14:46,793 		2544 of 10000 with 98.98% 	 Time used:  0.23 sec
2023-04-02 10:14:47,003 		2568 of 10000 with 98.95% 	 Time used:  0.21 sec
2023-04-02 10:14:47,202 		2592 of 10000 with 98.96% 	 Time used:  0.20 sec
2023-04-02 10:14:47,365 		2616 of 10000 with 98.93% 	 Time used:  0.16 sec
2023-04-02 10:14:47,548 		2640 of 10000 with 98.94% 	 Time used:  0.18 sec
2023-04-02 10:14:47,721 		2664 of 10000 with 98.95% 	 Time used:  0.17 sec
2023-04-02 10:14:47,892 		2688 of 10000 with 98.96% 	 Time used:  0.17 sec
2023-04-02 10:14:48,076 		2712 of 10000 with 98.97% 	 Time used:  0.18 sec
2023-04-02 10:14:48,252 		2736 of 10000 with 98.98% 	 Time used:  0.18 sec
2023-04-02 10:14:48,473 		2760 of 10000 with 98.99% 	 Time used:  0.22 sec
2023-04-02 10:14:48,643 		2784 of 10000 with 98.99% 	 Time used:  0.17 sec
2023-04-02 10:14:48,821 		2808 of 10000 with 98.97% 	 Time used:  0.18 sec
2023-04-02 10:14:49,023 		2832 of 10000 with 98.98% 	 Time used:  0.20 sec
2023-04-02 10:14:49,255 		2856 of 10000 with 98.98% 	 Time used:  0.23 sec
2023-04-02 10:14:49,458 		2880 of 10000 with 98.99% 	 Time used:  0.20 sec
2023-04-02 10:14:49,632 		2904 of 10000 with 99.00% 	 Time used:  0.17 sec
2023-04-02 10:14:49,810 		2928 of 10000 with 99.01% 	 Time used:  0.18 sec
2023-04-02 10:14:49,983 		2952 of 10000 with 99.02% 	 Time used:  0.17 sec
2023-04-02 10:14:50,196 		2976 of 10000 with 99.03% 	 Time used:  0.21 sec
2023-04-02 10:14:50,368 		3000 of 10000 with 99.03% 	 Time used:  0.17 sec
2023-04-02 10:14:50,589 		3024 of 10000 with 99.04% 	 Time used:  0.22 sec
2023-04-02 10:14:50,810 		3048 of 10000 with 99.05% 	 Time used:  0.22 sec
2023-04-02 10:14:50,963 		3072 of 10000 with 99.06% 	 Time used:  0.15 sec
2023-04-02 10:14:51,143 		3096 of 10000 with 99.06% 	 Time used:  0.18 sec
2023-04-02 10:14:51,311 		3120 of 10000 with 99.07% 	 Time used:  0.17 sec
2023-04-02 10:14:51,519 		3144 of 10000 with 99.08% 	 Time used:  0.21 sec
2023-04-02 10:14:51,704 		3168 of 10000 with 99.08% 	 Time used:  0.18 sec
2023-04-02 10:14:51,886 		3192 of 10000 with 99.09% 	 Time used:  0.18 sec
2023-04-02 10:14:52,120 		3216 of 10000 with 99.07% 	 Time used:  0.23 sec
2023-04-02 10:14:52,246 		3240 of 10000 with 99.07% 	 Time used:  0.13 sec
2023-04-02 10:14:52,421 		3264 of 10000 with 99.08% 	 Time used:  0.17 sec
2023-04-02 10:14:52,617 		3288 of 10000 with 99.06% 	 Time used:  0.19 sec
2023-04-02 10:14:52,810 		3312 of 10000 with 99.06% 	 Time used:  0.19 sec
2023-04-02 10:14:52,994 		3336 of 10000 with 99.07% 	 Time used:  0.18 sec
2023-04-02 10:14:53,171 		3360 of 10000 with 99.08% 	 Time used:  0.18 sec
2023-04-02 10:14:53,351 		3384 of 10000 with 99.08% 	 Time used:  0.18 sec
2023-04-02 10:14:53,514 		3408 of 10000 with 99.09% 	 Time used:  0.16 sec
2023-04-02 10:14:53,686 		3432 of 10000 with 99.10% 	 Time used:  0.17 sec
2023-04-02 10:14:53,893 		3456 of 10000 with 99.10% 	 Time used:  0.21 sec
2023-04-02 10:14:54,075 		3480 of 10000 with 99.08% 	 Time used:  0.18 sec
2023-04-02 10:14:54,225 		3504 of 10000 with 99.09% 	 Time used:  0.15 sec
2023-04-02 10:14:54,389 		3528 of 10000 with 99.09% 	 Time used:  0.16 sec
2023-04-02 10:14:54,576 		3552 of 10000 with 99.10% 	 Time used:  0.18 sec
2023-04-02 10:14:54,750 		3576 of 10000 with 99.08% 	 Time used:  0.17 sec
2023-04-02 10:14:54,912 		3600 of 10000 with 99.06% 	 Time used:  0.16 sec
2023-04-02 10:14:55,086 		3624 of 10000 with 99.06% 	 Time used:  0.17 sec
2023-04-02 10:14:55,256 		3648 of 10000 with 99.04% 	 Time used:  0.17 sec
2023-04-02 10:14:55,429 		3672 of 10000 with 99.05% 	 Time used:  0.17 sec
2023-04-02 10:14:55,562 		3696 of 10000 with 99.03% 	 Time used:  0.13 sec
2023-04-02 10:14:55,712 		3720 of 10000 with 99.03% 	 Time used:  0.15 sec
2023-04-02 10:14:55,910 		3744 of 10000 with 99.04% 	 Time used:  0.20 sec
2023-04-02 10:14:56,065 		3768 of 10000 with 99.04% 	 Time used:  0.15 sec
2023-04-02 10:14:56,252 		3792 of 10000 with 99.05% 	 Time used:  0.19 sec
2023-04-02 10:14:56,423 		3816 of 10000 with 99.06% 	 Time used:  0.17 sec
2023-04-02 10:14:56,595 		3840 of 10000 with 99.06% 	 Time used:  0.17 sec
2023-04-02 10:14:56,772 		3864 of 10000 with 99.02% 	 Time used:  0.18 sec
2023-04-02 10:14:56,945 		3888 of 10000 with 99.02% 	 Time used:  0.17 sec
2023-04-02 10:14:57,117 		3912 of 10000 with 99.03% 	 Time used:  0.17 sec
2023-04-02 10:14:57,337 		3936 of 10000 with 99.03% 	 Time used:  0.22 sec
2023-04-02 10:14:57,489 		3960 of 10000 with 99.04% 	 Time used:  0.15 sec
2023-04-02 10:14:57,661 		3984 of 10000 with 99.05% 	 Time used:  0.17 sec
2023-04-02 10:14:57,842 		4008 of 10000 with 99.03% 	 Time used:  0.18 sec
2023-04-02 10:14:58,029 		4032 of 10000 with 99.03% 	 Time used:  0.19 sec
2023-04-02 10:14:58,213 		4056 of 10000 with 99.04% 	 Time used:  0.18 sec
2023-04-02 10:14:58,402 		4080 of 10000 with 99.04% 	 Time used:  0.19 sec
2023-04-02 10:14:58,627 		4104 of 10000 with 99.05% 	 Time used:  0.22 sec
2023-04-02 10:14:58,799 		4128 of 10000 with 99.06% 	 Time used:  0.17 sec
2023-04-02 10:14:58,981 		4152 of 10000 with 99.04% 	 Time used:  0.18 sec
2023-04-02 10:14:59,191 		4176 of 10000 with 99.04% 	 Time used:  0.21 sec
2023-04-02 10:14:59,373 		4200 of 10000 with 99.02% 	 Time used:  0.18 sec
2023-04-02 10:14:59,562 		4224 of 10000 with 99.03% 	 Time used:  0.19 sec
2023-04-02 10:14:59,781 		4248 of 10000 with 99.03% 	 Time used:  0.22 sec
2023-04-02 10:14:59,982 		4272 of 10000 with 99.04% 	 Time used:  0.20 sec
2023-04-02 10:15:00,162 		4296 of 10000 with 99.05% 	 Time used:  0.18 sec
2023-04-02 10:15:00,328 		4320 of 10000 with 99.05% 	 Time used:  0.16 sec
2023-04-02 10:15:00,476 		4344 of 10000 with 99.06% 	 Time used:  0.15 sec
2023-04-02 10:15:00,641 		4368 of 10000 with 99.06% 	 Time used:  0.16 sec
2023-04-02 10:15:00,830 		4392 of 10000 with 99.04% 	 Time used:  0.19 sec
2023-04-02 10:15:01,036 		4416 of 10000 with 99.05% 	 Time used:  0.20 sec
2023-04-02 10:15:01,267 		4440 of 10000 with 99.05% 	 Time used:  0.23 sec
2023-04-02 10:15:01,397 		4464 of 10000 with 99.06% 	 Time used:  0.13 sec
2023-04-02 10:15:01,629 		4488 of 10000 with 99.06% 	 Time used:  0.23 sec
2023-04-02 10:15:01,795 		4512 of 10000 with 99.05% 	 Time used:  0.16 sec
2023-04-02 10:15:01,966 		4536 of 10000 with 99.03% 	 Time used:  0.17 sec
2023-04-02 10:15:02,165 		4560 of 10000 with 99.04% 	 Time used:  0.20 sec
2023-04-02 10:15:02,397 		4584 of 10000 with 99.04% 	 Time used:  0.23 sec
2023-04-02 10:15:02,453 		4608 of 10000 with 99.05% 	 Time used:  0.06 sec
2023-04-02 10:15:02,637 		4632 of 10000 with 99.05% 	 Time used:  0.18 sec
2023-04-02 10:15:02,873 		4656 of 10000 with 99.05% 	 Time used:  0.23 sec
2023-04-02 10:15:03,038 		4680 of 10000 with 99.06% 	 Time used:  0.16 sec
2023-04-02 10:15:03,227 		4704 of 10000 with 99.06% 	 Time used:  0.19 sec
2023-04-02 10:15:03,395 		4728 of 10000 with 99.05% 	 Time used:  0.17 sec
2023-04-02 10:15:03,523 		4752 of 10000 with 99.05% 	 Time used:  0.13 sec
2023-04-02 10:15:03,702 		4776 of 10000 with 99.06% 	 Time used:  0.18 sec
2023-04-02 10:15:03,863 		4800 of 10000 with 99.06% 	 Time used:  0.16 sec
2023-04-02 10:15:04,000 		4824 of 10000 with 99.07% 	 Time used:  0.14 sec
2023-04-02 10:15:04,190 		4848 of 10000 with 99.07% 	 Time used:  0.19 sec
2023-04-02 10:15:04,441 		4872 of 10000 with 99.08% 	 Time used:  0.25 sec
2023-04-02 10:15:04,465 		4896 of 10000 with 99.08% 	 Time used:  0.02 sec
2023-04-02 10:15:04,696 		4920 of 10000 with 99.09% 	 Time used:  0.23 sec
2023-04-02 10:15:04,829 		4944 of 10000 with 99.09% 	 Time used:  0.13 sec
2023-04-02 10:15:05,021 		4968 of 10000 with 99.09% 	 Time used:  0.19 sec
2023-04-02 10:15:05,239 		4992 of 10000 with 99.10% 	 Time used:  0.22 sec
2023-04-02 10:15:05,438 		5016 of 10000 with 99.10% 	 Time used:  0.20 sec
2023-04-02 10:15:05,645 		5040 of 10000 with 99.11% 	 Time used:  0.21 sec
2023-04-02 10:15:05,810 		5064 of 10000 with 99.11% 	 Time used:  0.17 sec
2023-04-02 10:15:05,998 		5088 of 10000 with 99.12% 	 Time used:  0.19 sec
2023-04-02 10:15:06,158 		5112 of 10000 with 99.12% 	 Time used:  0.16 sec
2023-04-02 10:15:06,325 		5136 of 10000 with 99.12% 	 Time used:  0.17 sec
2023-04-02 10:15:06,504 		5160 of 10000 with 99.13% 	 Time used:  0.18 sec
2023-04-02 10:15:06,701 		5184 of 10000 with 99.11% 	 Time used:  0.20 sec
2023-04-02 10:15:06,938 		5208 of 10000 with 99.12% 	 Time used:  0.24 sec
2023-04-02 10:15:06,963 		5232 of 10000 with 99.12% 	 Time used:  0.02 sec
2023-04-02 10:15:06,996 		5256 of 10000 with 99.11% 	 Time used:  0.03 sec
2023-04-02 10:15:07,156 		5280 of 10000 with 99.11% 	 Time used:  0.16 sec
2023-04-02 10:15:07,318 		5304 of 10000 with 99.11% 	 Time used:  0.16 sec
2023-04-02 10:15:07,468 		5328 of 10000 with 99.12% 	 Time used:  0.15 sec
2023-04-02 10:15:07,644 		5352 of 10000 with 99.10% 	 Time used:  0.17 sec
2023-04-02 10:15:07,811 		5376 of 10000 with 99.11% 	 Time used:  0.17 sec
2023-04-02 10:15:08,055 		5400 of 10000 with 99.11% 	 Time used:  0.24 sec
2023-04-02 10:15:08,211 		5424 of 10000 with 99.10% 	 Time used:  0.16 sec
2023-04-02 10:15:08,409 		5448 of 10000 with 99.10% 	 Time used:  0.20 sec
2023-04-02 10:15:08,638 		5472 of 10000 with 99.10% 	 Time used:  0.23 sec
2023-04-02 10:15:08,776 		5496 of 10000 with 99.11% 	 Time used:  0.14 sec
2023-04-02 10:15:08,964 		5520 of 10000 with 99.11% 	 Time used:  0.19 sec
2023-04-02 10:15:09,156 		5544 of 10000 with 99.12% 	 Time used:  0.19 sec
2023-04-02 10:15:09,345 		5568 of 10000 with 99.12% 	 Time used:  0.19 sec
2023-04-02 10:15:09,517 		5592 of 10000 with 99.11% 	 Time used:  0.17 sec
2023-04-02 10:15:09,690 		5616 of 10000 with 99.11% 	 Time used:  0.17 sec
2023-04-02 10:15:09,857 		5640 of 10000 with 99.10% 	 Time used:  0.17 sec
2023-04-02 10:15:10,049 		5664 of 10000 with 99.10% 	 Time used:  0.19 sec
2023-04-02 10:15:10,225 		5688 of 10000 with 99.10% 	 Time used:  0.18 sec
2023-04-02 10:15:10,263 		5712 of 10000 with 99.11% 	 Time used:  0.04 sec
2023-04-02 10:15:10,296 		5736 of 10000 with 99.06% 	 Time used:  0.03 sec
2023-04-02 10:15:10,329 		5760 of 10000 with 99.06% 	 Time used:  0.03 sec
2023-04-02 10:15:10,363 		5784 of 10000 with 99.07% 	 Time used:  0.03 sec
2023-04-02 10:15:10,396 		5808 of 10000 with 99.05% 	 Time used:  0.03 sec
2023-04-02 10:15:10,433 		5832 of 10000 with 99.06% 	 Time used:  0.04 sec
2023-04-02 10:15:10,467 		5856 of 10000 with 99.06% 	 Time used:  0.03 sec
2023-04-02 10:15:10,501 		5880 of 10000 with 99.06% 	 Time used:  0.03 sec
2023-04-02 10:15:10,534 		5904 of 10000 with 99.05% 	 Time used:  0.03 sec
2023-04-02 10:15:10,567 		5928 of 10000 with 99.06% 	 Time used:  0.03 sec
2023-04-02 10:15:10,600 		5952 of 10000 with 99.06% 	 Time used:  0.03 sec
2023-04-02 10:15:10,633 		5976 of 10000 with 99.06% 	 Time used:  0.03 sec
2023-04-02 10:15:10,667 		6000 of 10000 with 99.07% 	 Time used:  0.03 sec
2023-04-02 10:15:10,700 		6024 of 10000 with 99.07% 	 Time used:  0.03 sec
2023-04-02 10:15:10,733 		6048 of 10000 with 99.07% 	 Time used:  0.03 sec
2023-04-02 10:15:10,766 		6072 of 10000 with 99.08% 	 Time used:  0.03 sec
2023-04-02 10:15:10,800 		6096 of 10000 with 99.08% 	 Time used:  0.03 sec
2023-04-02 10:15:10,833 		6120 of 10000 with 99.08% 	 Time used:  0.03 sec
2023-04-02 10:15:10,866 		6144 of 10000 with 99.09% 	 Time used:  0.03 sec
2023-04-02 10:15:10,899 		6168 of 10000 with 99.09% 	 Time used:  0.03 sec
2023-04-02 10:15:10,933 		6192 of 10000 with 99.10% 	 Time used:  0.03 sec
2023-04-02 10:15:11,065 		6216 of 10000 with 99.10% 	 Time used:  0.13 sec
2023-04-02 10:15:11,265 		6240 of 10000 with 99.10% 	 Time used:  0.20 sec
2023-04-02 10:15:11,446 		6264 of 10000 with 99.11% 	 Time used:  0.18 sec
2023-04-02 10:15:11,608 		6288 of 10000 with 99.11% 	 Time used:  0.16 sec
2023-04-02 10:15:11,742 		6312 of 10000 with 99.11% 	 Time used:  0.13 sec
2023-04-02 10:15:11,913 		6336 of 10000 with 99.12% 	 Time used:  0.17 sec
2023-04-02 10:15:12,090 		6360 of 10000 with 99.12% 	 Time used:  0.18 sec
2023-04-02 10:15:12,252 		6384 of 10000 with 99.12% 	 Time used:  0.16 sec
2023-04-02 10:15:12,388 		6408 of 10000 with 99.13% 	 Time used:  0.14 sec
2023-04-02 10:15:12,604 		6432 of 10000 with 99.13% 	 Time used:  0.22 sec
2023-04-02 10:15:12,783 		6456 of 10000 with 99.13% 	 Time used:  0.18 sec
2023-04-02 10:15:12,959 		6480 of 10000 with 99.14% 	 Time used:  0.18 sec
2023-04-02 10:15:13,233 		6504 of 10000 with 99.14% 	 Time used:  0.27 sec
2023-04-02 10:15:13,435 		6528 of 10000 with 99.14% 	 Time used:  0.20 sec
2023-04-02 10:15:13,577 		6552 of 10000 with 99.15% 	 Time used:  0.14 sec
2023-04-02 10:15:13,739 		6576 of 10000 with 99.15% 	 Time used:  0.16 sec
2023-04-02 10:15:13,911 		6600 of 10000 with 99.15% 	 Time used:  0.17 sec
2023-04-02 10:15:14,056 		6624 of 10000 with 99.15% 	 Time used:  0.14 sec
2023-04-02 10:15:14,269 		6648 of 10000 with 99.14% 	 Time used:  0.21 sec
2023-04-02 10:15:14,456 		6672 of 10000 with 99.15% 	 Time used:  0.19 sec
2023-04-02 10:15:14,626 		6696 of 10000 with 99.15% 	 Time used:  0.17 sec
2023-04-02 10:15:14,860 		6720 of 10000 with 99.15% 	 Time used:  0.23 sec
2023-04-02 10:15:15,008 		6744 of 10000 with 99.14% 	 Time used:  0.15 sec
2023-04-02 10:15:15,163 		6768 of 10000 with 99.14% 	 Time used:  0.15 sec
2023-04-02 10:15:15,360 		6792 of 10000 with 99.12% 	 Time used:  0.20 sec
2023-04-02 10:15:15,518 		6816 of 10000 with 99.11% 	 Time used:  0.16 sec
2023-04-02 10:15:15,701 		6840 of 10000 with 99.09% 	 Time used:  0.18 sec
2023-04-02 10:15:15,848 		6864 of 10000 with 99.10% 	 Time used:  0.15 sec
2023-04-02 10:15:16,077 		6888 of 10000 with 99.10% 	 Time used:  0.23 sec
2023-04-02 10:15:16,097 		6912 of 10000 with 99.09% 	 Time used:  0.02 sec
2023-04-02 10:15:16,237 		6936 of 10000 with 99.09% 	 Time used:  0.14 sec
2023-04-02 10:15:16,395 		6960 of 10000 with 99.09% 	 Time used:  0.16 sec
2023-04-02 10:15:16,547 		6984 of 10000 with 99.08% 	 Time used:  0.15 sec
2023-04-02 10:15:16,783 		7008 of 10000 with 99.09% 	 Time used:  0.24 sec
2023-04-02 10:15:16,804 		7032 of 10000 with 99.09% 	 Time used:  0.02 sec
2023-04-02 10:15:16,835 		7056 of 10000 with 99.09% 	 Time used:  0.03 sec
2023-04-02 10:15:16,867 		7080 of 10000 with 99.08% 	 Time used:  0.03 sec
2023-04-02 10:15:16,899 		7104 of 10000 with 99.09% 	 Time used:  0.03 sec
2023-04-02 10:15:17,082 		7128 of 10000 with 99.09% 	 Time used:  0.18 sec
2023-04-02 10:15:17,249 		7152 of 10000 with 99.09% 	 Time used:  0.17 sec
2023-04-02 10:15:17,421 		7176 of 10000 with 99.09% 	 Time used:  0.17 sec
2023-04-02 10:15:17,567 		7200 of 10000 with 99.10% 	 Time used:  0.15 sec
2023-04-02 10:15:17,599 		7224 of 10000 with 99.10% 	 Time used:  0.03 sec
2023-04-02 10:15:17,631 		7248 of 10000 with 99.09% 	 Time used:  0.03 sec
2023-04-02 10:15:17,751 		7272 of 10000 with 99.09% 	 Time used:  0.12 sec
2023-04-02 10:15:17,783 		7296 of 10000 with 99.10% 	 Time used:  0.03 sec
2023-04-02 10:15:17,815 		7320 of 10000 with 99.10% 	 Time used:  0.03 sec
2023-04-02 10:15:17,930 		7344 of 10000 with 99.10% 	 Time used:  0.11 sec
2023-04-02 10:15:18,107 		7368 of 10000 with 99.10% 	 Time used:  0.18 sec
2023-04-02 10:15:18,301 		7392 of 10000 with 99.09% 	 Time used:  0.19 sec
2023-04-02 10:15:18,527 		7416 of 10000 with 99.10% 	 Time used:  0.22 sec
2023-04-02 10:15:18,674 		7440 of 10000 with 99.10% 	 Time used:  0.15 sec
2023-04-02 10:15:18,829 		7464 of 10000 with 99.10% 	 Time used:  0.15 sec
2023-04-02 10:15:18,990 		7488 of 10000 with 99.11% 	 Time used:  0.16 sec
2023-04-02 10:15:19,132 		7512 of 10000 with 99.11% 	 Time used:  0.14 sec
2023-04-02 10:15:19,284 		7536 of 10000 with 99.11% 	 Time used:  0.15 sec
2023-04-02 10:15:19,465 		7560 of 10000 with 99.11% 	 Time used:  0.18 sec
2023-04-02 10:15:19,623 		7584 of 10000 with 99.12% 	 Time used:  0.16 sec
2023-04-02 10:15:19,768 		7608 of 10000 with 99.11% 	 Time used:  0.14 sec
2023-04-02 10:15:19,902 		7632 of 10000 with 99.11% 	 Time used:  0.13 sec
2023-04-02 10:15:20,062 		7656 of 10000 with 99.11% 	 Time used:  0.16 sec
2023-04-02 10:15:20,224 		7680 of 10000 with 99.11% 	 Time used:  0.16 sec
2023-04-02 10:15:20,383 		7704 of 10000 with 99.12% 	 Time used:  0.16 sec
2023-04-02 10:15:20,607 		7728 of 10000 with 99.12% 	 Time used:  0.22 sec
2023-04-02 10:15:20,789 		7752 of 10000 with 99.12% 	 Time used:  0.18 sec
2023-04-02 10:15:20,951 		7776 of 10000 with 99.13% 	 Time used:  0.16 sec
2023-04-02 10:15:21,117 		7800 of 10000 with 99.13% 	 Time used:  0.16 sec
2023-04-02 10:15:21,285 		7824 of 10000 with 99.13% 	 Time used:  0.17 sec
2023-04-02 10:15:21,441 		7848 of 10000 with 99.13% 	 Time used:  0.15 sec
2023-04-02 10:15:21,608 		7872 of 10000 with 99.14% 	 Time used:  0.17 sec
2023-04-02 10:15:21,839 		7896 of 10000 with 99.13% 	 Time used:  0.23 sec
2023-04-02 10:15:22,062 		7920 of 10000 with 99.12% 	 Time used:  0.22 sec
2023-04-02 10:15:22,180 		7944 of 10000 with 99.12% 	 Time used:  0.12 sec
2023-04-02 10:15:22,383 		7968 of 10000 with 99.12% 	 Time used:  0.20 sec
2023-04-02 10:15:22,518 		7992 of 10000 with 99.12% 	 Time used:  0.13 sec
2023-04-02 10:15:22,644 		8016 of 10000 with 99.10% 	 Time used:  0.12 sec
2023-04-02 10:15:22,774 		8040 of 10000 with 99.10% 	 Time used:  0.13 sec
2023-04-02 10:15:22,932 		8064 of 10000 with 99.11% 	 Time used:  0.16 sec
2023-04-02 10:15:23,096 		8088 of 10000 with 99.11% 	 Time used:  0.16 sec
2023-04-02 10:15:23,221 		8112 of 10000 with 99.11% 	 Time used:  0.13 sec
2023-04-02 10:15:23,396 		8136 of 10000 with 99.12% 	 Time used:  0.17 sec
2023-04-02 10:15:23,633 		8160 of 10000 with 99.12% 	 Time used:  0.24 sec
2023-04-02 10:15:23,657 		8184 of 10000 with 99.12% 	 Time used:  0.02 sec
2023-04-02 10:15:23,689 		8208 of 10000 with 99.11% 	 Time used:  0.03 sec
2023-04-02 10:15:23,721 		8232 of 10000 with 99.10% 	 Time used:  0.03 sec
2023-04-02 10:15:23,863 		8256 of 10000 with 99.10% 	 Time used:  0.14 sec
2023-04-02 10:15:24,106 		8280 of 10000 with 99.11% 	 Time used:  0.24 sec
2023-04-02 10:15:24,247 		8304 of 10000 with 99.11% 	 Time used:  0.14 sec
2023-04-02 10:15:24,423 		8328 of 10000 with 99.11% 	 Time used:  0.18 sec
2023-04-02 10:15:24,603 		8352 of 10000 with 99.11% 	 Time used:  0.18 sec
2023-04-02 10:15:24,775 		8376 of 10000 with 99.12% 	 Time used:  0.17 sec
2023-04-02 10:15:24,946 		8400 of 10000 with 99.12% 	 Time used:  0.17 sec
2023-04-02 10:15:25,181 		8424 of 10000 with 99.12% 	 Time used:  0.23 sec
2023-04-02 10:15:25,306 		8448 of 10000 with 99.12% 	 Time used:  0.12 sec
2023-04-02 10:15:25,449 		8472 of 10000 with 99.13% 	 Time used:  0.14 sec
2023-04-02 10:15:25,604 		8496 of 10000 with 99.12% 	 Time used:  0.15 sec
2023-04-02 10:15:25,748 		8520 of 10000 with 99.12% 	 Time used:  0.14 sec
2023-04-02 10:15:25,918 		8544 of 10000 with 99.12% 	 Time used:  0.17 sec
2023-04-02 10:15:26,151 		8568 of 10000 with 99.12% 	 Time used:  0.23 sec
2023-04-02 10:15:26,175 		8592 of 10000 with 99.13% 	 Time used:  0.02 sec
2023-04-02 10:15:26,335 		8616 of 10000 with 99.13% 	 Time used:  0.16 sec
2023-04-02 10:15:26,543 		8640 of 10000 with 99.12% 	 Time used:  0.21 sec
2023-04-02 10:15:26,729 		8664 of 10000 with 99.11% 	 Time used:  0.18 sec
2023-04-02 10:15:26,855 		8688 of 10000 with 99.11% 	 Time used:  0.13 sec
2023-04-02 10:15:26,972 		8712 of 10000 with 99.12% 	 Time used:  0.12 sec
2023-04-02 10:15:27,117 		8736 of 10000 with 99.12% 	 Time used:  0.14 sec
2023-04-02 10:15:27,268 		8760 of 10000 with 99.12% 	 Time used:  0.15 sec
2023-04-02 10:15:27,462 		8784 of 10000 with 99.12% 	 Time used:  0.19 sec
2023-04-02 10:15:27,658 		8808 of 10000 with 99.13% 	 Time used:  0.20 sec
2023-04-02 10:15:27,839 		8832 of 10000 with 99.12% 	 Time used:  0.18 sec
2023-04-02 10:15:28,027 		8856 of 10000 with 99.12% 	 Time used:  0.19 sec
2023-04-02 10:15:28,182 		8880 of 10000 with 99.12% 	 Time used:  0.15 sec
2023-04-02 10:15:28,359 		8904 of 10000 with 99.12% 	 Time used:  0.18 sec
2023-04-02 10:15:28,537 		8928 of 10000 with 99.13% 	 Time used:  0.18 sec
2023-04-02 10:15:28,700 		8952 of 10000 with 99.13% 	 Time used:  0.16 sec
2023-04-02 10:15:28,884 		8976 of 10000 with 99.13% 	 Time used:  0.18 sec
2023-04-02 10:15:29,067 		9000 of 10000 with 99.13% 	 Time used:  0.18 sec
2023-04-02 10:15:29,297 		9024 of 10000 with 99.14% 	 Time used:  0.23 sec
2023-04-02 10:15:29,321 		9048 of 10000 with 99.14% 	 Time used:  0.02 sec
2023-04-02 10:15:29,553 		9072 of 10000 with 99.13% 	 Time used:  0.23 sec
2023-04-02 10:15:29,740 		9096 of 10000 with 99.13% 	 Time used:  0.19 sec
2023-04-02 10:15:29,912 		9120 of 10000 with 99.13% 	 Time used:  0.17 sec
2023-04-02 10:15:30,080 		9144 of 10000 with 99.14% 	 Time used:  0.17 sec
2023-04-02 10:15:30,253 		9168 of 10000 with 99.14% 	 Time used:  0.17 sec
2023-04-02 10:15:30,426 		9192 of 10000 with 99.14% 	 Time used:  0.17 sec
2023-04-02 10:15:30,616 		9216 of 10000 with 99.13% 	 Time used:  0.19 sec
2023-04-02 10:15:30,839 		9240 of 10000 with 99.12% 	 Time used:  0.22 sec
2023-04-02 10:15:31,060 		9264 of 10000 with 99.13% 	 Time used:  0.22 sec
2023-04-02 10:15:31,232 		9288 of 10000 with 99.13% 	 Time used:  0.17 sec
2023-04-02 10:15:31,404 		9312 of 10000 with 99.13% 	 Time used:  0.17 sec
2023-04-02 10:15:31,629 		9336 of 10000 with 99.13% 	 Time used:  0.22 sec
2023-04-02 10:15:31,755 		9360 of 10000 with 99.13% 	 Time used:  0.13 sec
2023-04-02 10:15:31,921 		9384 of 10000 with 99.14% 	 Time used:  0.17 sec
2023-04-02 10:15:32,101 		9408 of 10000 with 99.14% 	 Time used:  0.18 sec
2023-04-02 10:15:32,273 		9432 of 10000 with 99.14% 	 Time used:  0.17 sec
2023-04-02 10:15:32,449 		9456 of 10000 with 99.14% 	 Time used:  0.17 sec
2023-04-02 10:15:32,633 		9480 of 10000 with 99.15% 	 Time used:  0.18 sec
2023-04-02 10:15:32,806 		9504 of 10000 with 99.15% 	 Time used:  0.17 sec
2023-04-02 10:15:32,987 		9528 of 10000 with 99.15% 	 Time used:  0.18 sec
2023-04-02 10:15:33,158 		9552 of 10000 with 99.15% 	 Time used:  0.17 sec
2023-04-02 10:15:33,325 		9576 of 10000 with 99.15% 	 Time used:  0.17 sec
2023-04-02 10:15:33,494 		9600 of 10000 with 99.16% 	 Time used:  0.17 sec
2023-04-02 10:15:33,667 		9624 of 10000 with 99.16% 	 Time used:  0.17 sec
2023-04-02 10:15:33,828 		9648 of 10000 with 99.15% 	 Time used:  0.16 sec
2023-04-02 10:15:34,020 		9672 of 10000 with 99.15% 	 Time used:  0.19 sec
2023-04-02 10:15:34,253 		9696 of 10000 with 99.15% 	 Time used:  0.23 sec
2023-04-02 10:15:34,413 		9720 of 10000 with 99.15% 	 Time used:  0.16 sec
2023-04-02 10:15:34,591 		9744 of 10000 with 99.15% 	 Time used:  0.18 sec
2023-04-02 10:15:34,754 		9768 of 10000 with 99.15% 	 Time used:  0.16 sec
2023-04-02 10:15:34,934 		9792 of 10000 with 99.15% 	 Time used:  0.18 sec
2023-04-02 10:15:35,122 		9816 of 10000 with 99.15% 	 Time used:  0.19 sec
2023-04-02 10:15:35,358 		9840 of 10000 with 99.16% 	 Time used:  0.24 sec
2023-04-02 10:15:35,384 		9864 of 10000 with 99.15% 	 Time used:  0.03 sec
2023-04-02 10:15:35,416 		9888 of 10000 with 99.14% 	 Time used:  0.03 sec
2023-04-02 10:15:35,448 		9912 of 10000 with 99.13% 	 Time used:  0.03 sec
2023-04-02 10:15:35,481 		9936 of 10000 with 99.13% 	 Time used:  0.03 sec
2023-04-02 10:15:35,513 		9960 of 10000 with 99.14% 	 Time used:  0.03 sec
2023-04-02 10:15:35,545 		9984 of 10000 with 99.14% 	 Time used:  0.03 sec
2023-04-02 10:15:35,584 		10000 of 10000 with 99.13% 	 Time used:  0.04 sec
2023-04-02 10:15:35,585 
2023-04-02 10:15:35,594 			Learning rate: weights:   1.000e-03    
2023-04-02 10:15:35,594 			Last test performance: 99.13%
2023-04-02 10:15:35,595 ----------------
2023-04-02 10:15:36,830   41  =>  0    		Training 486 pattern with 99.58% 	Forward time: 	 0.98 sec
2023-04-02 10:15:36,831 			Loss:    3.831e-04    			Backward time: 	 0.24 sec 
2023-04-02 10:15:37,027 			Learning rate: weights:   1.000e-03    
2023-04-02 10:15:37,027 			Last test performance: 99.13%
2023-04-02 10:15:37,028 ----------------
2023-04-02 10:15:39,737   41  =>  1    		Training 486 pattern with 99.17% 	Forward time: 	 2.05 sec
2023-04-02 10:15:39,737 			Loss:    1.130e-03    			Backward time: 	 0.64 sec 
2023-04-02 10:15:39,833 			Learning rate: weights:   1.000e-03    
2023-04-02 10:15:39,834 			Last test performance: 99.13%
2023-04-02 10:15:39,834 ----------------
2023-04-02 10:15:41,847   41  =>  2    		Training 486 pattern with 99.58% 	Forward time: 	 1.57 sec
2023-04-02 10:15:41,847 			Loss:    8.428e-04    			Backward time: 	 0.42 sec 
2023-04-02 10:15:41,940 			Learning rate: weights:   1.000e-03    
2023-04-02 10:15:41,941 			Last test performance: 99.13%
2023-04-02 10:15:41,941 ----------------
2023-04-02 10:15:43,806   41  =>  3    		Training 486 pattern with 98.96% 	Forward time: 	 1.61 sec
2023-04-02 10:15:43,806 			Loss:    1.131e-03    			Backward time: 	 0.24 sec 
2023-04-02 10:15:43,995 			Learning rate: weights:   1.000e-03    
2023-04-02 10:15:43,996 			Last test performance: 99.13%
2023-04-02 10:15:43,996 ----------------
2023-04-02 10:15:47,039   41  =>  4    		Training 486 pattern with 99.79% 	Forward time: 	 2.17 sec
2023-04-02 10:15:47,040 			Loss:    5.135e-04    			Backward time: 	 0.86 sec 
2023-04-02 10:15:47,390 			Learning rate: weights:   1.000e-03    
2023-04-02 10:15:47,390 			Last test performance: 99.13%
2023-04-02 10:15:47,390 ----------------
2023-04-02 10:15:49,856   41  =>  5    		Training 486 pattern with 99.79% 	Forward time: 	 1.79 sec
2023-04-02 10:15:49,856 			Loss:    3.322e-04    			Backward time: 	 0.67 sec 
2023-04-02 10:15:50,003 			Learning rate: weights:   1.000e-03    
2023-04-02 10:15:50,003 			Last test performance: 99.13%
2023-04-02 10:15:50,005 ----------------
2023-04-02 10:15:52,194   41  =>  6    		Training 486 pattern with 99.38% 	Forward time: 	 1.71 sec
2023-04-02 10:15:52,194 			Loss:    5.874e-04    			Backward time: 	 0.47 sec 
2023-04-02 10:15:52,310 			Learning rate: weights:   1.000e-03    
2023-04-02 10:15:52,311 			Last test performance: 99.13%
2023-04-02 10:15:52,312 ----------------
2023-04-02 10:15:53,331   41  =>  7    		Training 486 pattern with 99.38% 	Forward time: 	 0.95 sec
2023-04-02 10:15:53,331 			Loss:    4.425e-04    			Backward time: 	 0.06 sec 
2023-04-02 10:15:53,570 			Learning rate: weights:   1.000e-03    
2023-04-02 10:15:53,571 			Last test performance: 99.13%
2023-04-02 10:15:53,571 ----------------
2023-04-02 10:15:55,851   41  =>  8    		Training 486 pattern with 99.17% 	Forward time: 	 1.55 sec
2023-04-02 10:15:55,852 			Loss:    8.413e-04    			Backward time: 	 0.71 sec 
2023-04-02 10:15:56,111 			Learning rate: weights:   1.000e-03    
2023-04-02 10:15:56,111 			Last test performance: 99.13%
2023-04-02 10:15:56,113 ----------------
2023-04-02 10:15:57,889   41  =>  9    		Training 486 pattern with 99.38% 	Forward time: 	 1.30 sec
2023-04-02 10:15:57,890 			Loss:    8.897e-04    			Backward time: 	 0.46 sec 
2023-04-02 10:15:58,111 			Learning rate: weights:   1.000e-03    
2023-04-02 10:15:58,112 			Last test performance: 99.13%
2023-04-02 10:15:58,112 ----------------
2023-04-02 10:16:00,992   41  =>  10   		Training 486 pattern with 99.58% 	Forward time: 	 2.04 sec
2023-04-02 10:16:00,992 			Loss:    5.424e-04    			Backward time: 	 0.82 sec 
2023-04-02 10:16:01,130 			Learning rate: weights:   1.000e-03    
2023-04-02 10:16:01,130 			Last test performance: 99.13%
2023-04-02 10:16:01,130 ----------------
2023-04-02 10:16:04,401   41  =>  11   		Training 486 pattern with 99.79% 	Forward time: 	 2.43 sec
2023-04-02 10:16:04,402 			Loss:    3.605e-04    			Backward time: 	 0.83 sec 
2023-04-02 10:16:04,542 			Learning rate: weights:   1.000e-03    
2023-04-02 10:16:04,542 			Last test performance: 99.13%
2023-04-02 10:16:04,542 ----------------
2023-04-02 10:16:08,497   41  =>  12   		Training 486 pattern with 99.38% 	Forward time: 	 2.67 sec
2023-04-02 10:16:08,498 			Loss:    4.269e-04    			Backward time: 	 1.25 sec 
2023-04-02 10:16:08,625 			Learning rate: weights:   1.000e-03    
2023-04-02 10:16:08,625 			Last test performance: 99.13%
2023-04-02 10:16:08,625 ----------------
2023-04-02 10:16:10,811   41  =>  13   		Training 486 pattern with 99.17% 	Forward time: 	 1.56 sec
2023-04-02 10:16:10,811 			Loss:    8.018e-04    			Backward time: 	 0.61 sec 
2023-04-02 10:16:10,935 			Learning rate: weights:   1.000e-03    
2023-04-02 10:16:10,935 			Last test performance: 99.13%
2023-04-02 10:16:10,935 ----------------
2023-04-02 10:16:14,739   41  =>  14   		Training 486 pattern with 99.58% 	Forward time: 	 2.87 sec
2023-04-02 10:16:14,740 			Loss:    4.940e-04    			Backward time: 	 0.92 sec 
2023-04-02 10:16:14,809 			Learning rate: weights:   1.000e-03    
2023-04-02 10:16:14,810 			Last test performance: 99.13%
2023-04-02 10:16:14,810 ----------------
2023-04-02 10:16:17,559   41  =>  15   		Training 486 pattern with 98.96% 	Forward time: 	 1.76 sec
2023-04-02 10:16:17,559 			Loss:    1.318e-03    			Backward time: 	 0.98 sec 
2023-04-02 10:16:17,642 			Learning rate: weights:   1.000e-03    
2023-04-02 10:16:17,642 			Last test performance: 99.13%
2023-04-02 10:16:17,643 ----------------
2023-04-02 10:16:19,469   41  =>  16   		Training 486 pattern with 99.58% 	Forward time: 	 1.44 sec
2023-04-02 10:16:19,469 			Loss:    8.487e-04    			Backward time: 	 0.37 sec 
2023-04-02 10:16:19,688 			Learning rate: weights:   1.000e-03    
2023-04-02 10:16:19,688 			Last test performance: 99.13%
2023-04-02 10:16:19,688 ----------------
2023-04-02 10:16:22,058   41  =>  17   		Training 486 pattern with 99.38% 	Forward time: 	 1.63 sec
2023-04-02 10:16:22,059 			Loss:    8.083e-04    			Backward time: 	 0.73 sec 
2023-04-02 10:16:22,217 			Learning rate: weights:   1.000e-03    
2023-04-02 10:16:22,218 			Last test performance: 99.13%
2023-04-02 10:16:22,219 ----------------
2023-04-02 10:16:23,832   41  =>  18   		Training 486 pattern with 99.79% 	Forward time: 	 1.23 sec
2023-04-02 10:16:23,832 			Loss:    3.445e-04    			Backward time: 	 0.37 sec 
2023-04-02 10:16:23,989 			Learning rate: weights:   1.000e-03    
2023-04-02 10:16:23,990 			Last test performance: 99.13%
2023-04-02 10:16:23,990 ----------------
2023-04-02 10:16:25,070   41  =>  19   		Training 486 pattern with 98.75% 	Forward time: 	 1.01 sec
2023-04-02 10:16:25,070 			Loss:    1.225e-03    			Backward time: 	 0.06 sec 
2023-04-02 10:16:25,293 			Learning rate: weights:   1.000e-03    
2023-04-02 10:16:25,294 			Last test performance: 99.13%
2023-04-02 10:16:25,294 ----------------
2023-04-02 10:16:26,527   41  =>  20   		Training 486 pattern with 99.58% 	Forward time: 	 1.08 sec
2023-04-02 10:16:26,528 			Loss:    8.127e-04    			Backward time: 	 0.14 sec 
2023-04-02 10:16:26,670 			Learning rate: weights:   1.000e-03    
2023-04-02 10:16:26,671 			Last test performance: 99.13%
2023-04-02 10:16:26,672 ----------------
2023-04-02 10:16:28,972   41  =>  21   		Training 486 pattern with 99.38% 	Forward time: 	 1.75 sec
2023-04-02 10:16:28,972 			Loss:    1.417e-03    			Backward time: 	 0.53 sec 
2023-04-02 10:16:29,138 			Learning rate: weights:   1.000e-03    
2023-04-02 10:16:29,138 			Last test performance: 99.13%
2023-04-02 10:16:29,138 ----------------
2023-04-02 10:16:30,904   41  =>  22   		Training 486 pattern with 99.17% 	Forward time: 	 1.41 sec
2023-04-02 10:16:30,904 			Loss:    4.978e-04    			Backward time: 	 0.34 sec 
2023-04-02 10:16:31,057 			Learning rate: weights:   1.000e-03    
2023-04-02 10:16:31,058 			Last test performance: 99.13%
2023-04-02 10:16:31,059 ----------------
2023-04-02 10:16:34,143   41  =>  23   		Training 486 pattern with 98.75% 	Forward time: 	 2.19 sec
2023-04-02 10:16:34,143 			Loss:    1.206e-03    			Backward time: 	 0.88 sec 
2023-04-02 10:16:34,246 			Learning rate: weights:   1.000e-03    
2023-04-02 10:16:34,246 			Last test performance: 99.13%
2023-04-02 10:16:34,246 ----------------
2023-04-02 10:16:36,390   41  =>  24   		Training 486 pattern with 99.58% 	Forward time: 	 1.66 sec
2023-04-02 10:16:36,391 			Loss:    5.864e-04    			Backward time: 	 0.47 sec 
2023-04-02 10:16:36,477 			Learning rate: weights:   1.000e-03    
2023-04-02 10:16:36,477 			Last test performance: 99.13%
2023-04-02 10:16:36,478 ----------------
2023-04-02 10:16:39,380   41  =>  25   		Training 486 pattern with 99.79% 	Forward time: 	 1.97 sec
2023-04-02 10:16:39,381 			Loss:    2.948e-04    			Backward time: 	 0.92 sec 
2023-04-02 10:16:39,490 			Learning rate: weights:   1.000e-03    
2023-04-02 10:16:39,490 			Last test performance: 99.13%
2023-04-02 10:16:39,491 ----------------
2023-04-02 10:16:40,878   41  =>  26   		Training 486 pattern with 99.79% 	Forward time: 	 1.21 sec
2023-04-02 10:16:40,878 			Loss:    3.014e-04    			Backward time: 	 0.16 sec 
2023-04-02 10:16:41,033 			Learning rate: weights:   1.000e-03    
2023-04-02 10:16:41,033 			Last test performance: 99.13%
2023-04-02 10:16:41,033 ----------------
2023-04-02 10:16:42,572   41  =>  27   		Training 486 pattern with 99.79% 	Forward time: 	 1.32 sec
2023-04-02 10:16:42,572 			Loss:    4.684e-04    			Backward time: 	 0.21 sec 
2023-04-02 10:16:42,691 			Learning rate: weights:   1.000e-03    
2023-04-02 10:16:42,693 			Last test performance: 99.13%
2023-04-02 10:16:42,693 ----------------
2023-04-02 10:16:44,516   41  =>  28   		Training 486 pattern with 99.17% 	Forward time: 	 1.36 sec
2023-04-02 10:16:44,516 			Loss:    7.921e-04    			Backward time: 	 0.44 sec 
2023-04-02 10:16:44,682 			Learning rate: weights:   1.000e-03    
2023-04-02 10:16:44,683 			Last test performance: 99.13%
2023-04-02 10:16:44,683 ----------------
2023-04-02 10:16:45,909   41  =>  29   		Training 486 pattern with 98.96% 	Forward time: 	 0.99 sec
2023-04-02 10:16:45,909 			Loss:    1.442e-03    			Backward time: 	 0.22 sec 
2023-04-02 10:16:46,057 			Learning rate: weights:   1.000e-03    
2023-04-02 10:16:46,058 			Last test performance: 99.13%
2023-04-02 10:16:46,058 ----------------
2023-04-02 10:16:48,238   41  =>  30   		Training 486 pattern with 99.38% 	Forward time: 	 1.72 sec
2023-04-02 10:16:48,239 			Loss:    8.077e-04    			Backward time: 	 0.44 sec 
2023-04-02 10:16:48,348 			Learning rate: weights:   1.000e-03    
2023-04-02 10:16:48,349 			Last test performance: 99.13%
2023-04-02 10:16:48,350 ----------------
2023-04-02 10:16:49,894   41  =>  31   		Training 486 pattern with 99.58% 	Forward time: 	 1.27 sec
2023-04-02 10:16:49,894 			Loss:    6.454e-04    			Backward time: 	 0.26 sec 
2023-04-02 10:16:49,988 			Learning rate: weights:   1.000e-03    
2023-04-02 10:16:49,988 			Last test performance: 99.13%
2023-04-02 10:16:49,989 ----------------
2023-04-02 10:16:52,276   41  =>  32   		Training 486 pattern with 100.00% 	Forward time: 	 1.73 sec
2023-04-02 10:16:52,276 			Loss:    4.116e-04    			Backward time: 	 0.54 sec 
2023-04-02 10:16:52,379 			Learning rate: weights:   1.000e-03    
2023-04-02 10:16:52,380 			Last test performance: 99.13%
2023-04-02 10:16:52,380 ----------------
2023-04-02 10:16:54,534   41  =>  33   		Training 486 pattern with 100.00% 	Forward time: 	 1.52 sec
2023-04-02 10:16:54,534 			Loss:    2.281e-04    			Backward time: 	 0.62 sec 
2023-04-02 10:16:54,677 			Learning rate: weights:   1.000e-03    
2023-04-02 10:16:54,677 			Last test performance: 99.13%
2023-04-02 10:16:54,678 ----------------
2023-04-02 10:16:56,604   41  =>  34   		Training 486 pattern with 100.00% 	Forward time: 	 1.52 sec
2023-04-02 10:16:56,604 			Loss:    1.505e-04    			Backward time: 	 0.40 sec 
2023-04-02 10:16:56,689 			Learning rate: weights:   1.000e-03    
2023-04-02 10:16:56,689 			Last test performance: 99.13%
2023-04-02 10:16:56,690 ----------------
2023-04-02 10:16:58,073   41  =>  35   		Training 486 pattern with 99.38% 	Forward time: 	 1.11 sec
2023-04-02 10:16:58,073 			Loss:    1.180e-03    			Backward time: 	 0.26 sec 
2023-04-02 10:16:58,239 			Learning rate: weights:   1.000e-03    
2023-04-02 10:16:58,240 			Last test performance: 99.13%
2023-04-02 10:16:58,240 ----------------
2023-04-02 10:17:00,854   41  =>  36   		Training 486 pattern with 99.38% 	Forward time: 	 1.88 sec
2023-04-02 10:17:00,855 			Loss:    9.228e-04    			Backward time: 	 0.72 sec 
2023-04-02 10:17:01,011 			Learning rate: weights:   1.000e-03    
2023-04-02 10:17:01,011 			Last test performance: 99.13%
2023-04-02 10:17:01,011 ----------------
2023-04-02 10:17:03,160   41  =>  37   		Training 486 pattern with 99.79% 	Forward time: 	 1.71 sec
2023-04-02 10:17:03,161 			Loss:    3.871e-04    			Backward time: 	 0.41 sec 
2023-04-02 10:17:03,324 			Learning rate: weights:   1.000e-03    
2023-04-02 10:17:03,324 			Last test performance: 99.13%
2023-04-02 10:17:03,325 ----------------
2023-04-02 10:17:05,118   41  =>  38   		Training 486 pattern with 99.79% 	Forward time: 	 1.50 sec
2023-04-02 10:17:05,118 			Loss:    3.818e-04    			Backward time: 	 0.28 sec 
2023-04-02 10:17:05,322 			Learning rate: weights:   1.000e-03    
2023-04-02 10:17:05,322 			Last test performance: 99.13%
2023-04-02 10:17:05,322 ----------------
2023-04-02 10:17:07,243   41  =>  39   		Training 486 pattern with 99.17% 	Forward time: 	 1.60 sec
2023-04-02 10:17:07,243 			Loss:    8.976e-04    			Backward time: 	 0.30 sec 
2023-04-02 10:17:07,432 			Learning rate: weights:   1.000e-03    
2023-04-02 10:17:07,434 			Last test performance: 99.13%
2023-04-02 10:17:07,435 ----------------
2023-04-02 10:17:08,973   41  =>  40   		Training 486 pattern with 99.58% 	Forward time: 	 1.21 sec
2023-04-02 10:17:08,974 			Loss:    5.162e-04    			Backward time: 	 0.32 sec 
2023-04-02 10:17:09,129 			Learning rate: weights:   1.000e-03    
2023-04-02 10:17:09,129 			Last test performance: 99.13%
2023-04-02 10:17:09,129 ----------------
2023-04-02 10:17:11,396   41  =>  41   		Training 486 pattern with 99.17% 	Forward time: 	 1.71 sec
2023-04-02 10:17:11,396 			Loss:    4.509e-04    			Backward time: 	 0.54 sec 
2023-04-02 10:17:11,539 			Learning rate: weights:   1.000e-03    
2023-04-02 10:17:11,539 			Last test performance: 99.13%
2023-04-02 10:17:11,540 ----------------
2023-04-02 10:17:14,249   41  =>  42   		Training 486 pattern with 99.58% 	Forward time: 	 1.92 sec
2023-04-02 10:17:14,249 			Loss:    4.617e-04    			Backward time: 	 0.78 sec 
2023-04-02 10:17:14,488 			Learning rate: weights:   1.000e-03    
2023-04-02 10:17:14,489 			Last test performance: 99.13%
2023-04-02 10:17:14,489 ----------------
2023-04-02 10:17:17,055   41  =>  43   		Training 486 pattern with 99.38% 	Forward time: 	 1.88 sec
2023-04-02 10:17:17,055 			Loss:    7.490e-04    			Backward time: 	 0.67 sec 
2023-04-02 10:17:17,205 			Learning rate: weights:   1.000e-03    
2023-04-02 10:17:17,205 			Last test performance: 99.13%
2023-04-02 10:17:17,205 ----------------
2023-04-02 10:17:19,854   41  =>  44   		Training 486 pattern with 99.17% 	Forward time: 	 2.07 sec
2023-04-02 10:17:19,854 			Loss:    8.007e-04    			Backward time: 	 0.56 sec 
2023-04-02 10:17:19,994 			Learning rate: weights:   1.000e-03    
2023-04-02 10:17:19,994 			Last test performance: 99.13%
2023-04-02 10:17:19,994 ----------------
2023-04-02 10:17:21,896   41  =>  45   		Training 486 pattern with 99.58% 	Forward time: 	 1.46 sec
2023-04-02 10:17:21,896 			Loss:    5.223e-04    			Backward time: 	 0.42 sec 
2023-04-02 10:17:22,062 			Learning rate: weights:   1.000e-03    
2023-04-02 10:17:22,062 			Last test performance: 99.13%
2023-04-02 10:17:22,063 ----------------
2023-04-02 10:17:23,189   41  =>  46   		Training 486 pattern with 99.17% 	Forward time: 	 1.04 sec
2023-04-02 10:17:23,189 			Loss:    7.210e-04    			Backward time: 	 0.07 sec 
2023-04-02 10:17:23,353 			Learning rate: weights:   1.000e-03    
2023-04-02 10:17:23,353 			Last test performance: 99.13%
2023-04-02 10:17:23,354 ----------------
2023-04-02 10:17:25,042   41  =>  47   		Training 486 pattern with 99.79% 	Forward time: 	 1.54 sec
2023-04-02 10:17:25,042 			Loss:    3.718e-04    			Backward time: 	 0.13 sec 
2023-04-02 10:17:25,165 			Learning rate: weights:   1.000e-03    
2023-04-02 10:17:25,165 			Last test performance: 99.13%
2023-04-02 10:17:25,166 ----------------
2023-04-02 10:17:27,869   41  =>  48   		Training 486 pattern with 98.75% 	Forward time: 	 1.94 sec
2023-04-02 10:17:27,869 			Loss:    9.231e-04    			Backward time: 	 0.75 sec 
2023-04-02 10:17:27,962 			Learning rate: weights:   1.000e-03    
2023-04-02 10:17:27,962 			Last test performance: 99.13%
2023-04-02 10:17:27,962 ----------------
2023-04-02 10:17:30,254   41  =>  49   		Training 486 pattern with 99.17% 	Forward time: 	 1.70 sec
2023-04-02 10:17:30,254 			Loss:    1.288e-03    			Backward time: 	 0.57 sec 
2023-04-02 10:17:30,480 			Learning rate: weights:   1.000e-03    
2023-04-02 10:17:30,482 			Last test performance: 99.13%
2023-04-02 10:17:30,482 ----------------
2023-04-02 10:17:32,521   41  =>  50   		Training 486 pattern with 99.79% 	Forward time: 	 1.56 sec
2023-04-02 10:17:32,521 			Loss:    2.043e-04    			Backward time: 	 0.46 sec 
2023-04-02 10:17:32,690 			Learning rate: weights:   1.000e-03    
2023-04-02 10:17:32,692 			Last test performance: 99.13%
2023-04-02 10:17:32,692 ----------------
2023-04-02 10:17:34,646   41  =>  51   		Training 486 pattern with 98.12% 	Forward time: 	 1.39 sec
2023-04-02 10:17:34,646 			Loss:    1.431e-03    			Backward time: 	 0.55 sec 
2023-04-02 10:17:34,829 			Learning rate: weights:   1.000e-03    
2023-04-02 10:17:34,829 			Last test performance: 99.13%
2023-04-02 10:17:34,829 ----------------
2023-04-02 10:17:36,564   41  =>  52   		Training 486 pattern with 99.38% 	Forward time: 	 1.38 sec
2023-04-02 10:17:36,564 			Loss:    5.026e-04    			Backward time: 	 0.34 sec 
2023-04-02 10:17:36,681 			Learning rate: weights:   1.000e-03    
2023-04-02 10:17:36,682 			Last test performance: 99.13%
2023-04-02 10:17:36,682 ----------------
2023-04-02 10:17:38,394   41  =>  53   		Training 486 pattern with 99.79% 	Forward time: 	 1.36 sec
2023-04-02 10:17:38,394 			Loss:    3.563e-04    			Backward time: 	 0.34 sec 
2023-04-02 10:17:38,512 			Learning rate: weights:   1.000e-03    
2023-04-02 10:17:38,512 			Last test performance: 99.13%
2023-04-02 10:17:38,513 ----------------
2023-04-02 10:17:40,166   41  =>  54   		Training 486 pattern with 99.58% 	Forward time: 	 1.37 sec
2023-04-02 10:17:40,166 			Loss:    5.498e-04    			Backward time: 	 0.27 sec 
2023-04-02 10:17:40,417 			Learning rate: weights:   1.000e-03    
2023-04-02 10:17:40,417 			Last test performance: 99.13%
2023-04-02 10:17:40,417 ----------------
2023-04-02 10:17:42,402   41  =>  55   		Training 486 pattern with 98.96% 	Forward time: 	 1.46 sec
2023-04-02 10:17:42,402 			Loss:    1.977e-03    			Backward time: 	 0.51 sec 
2023-04-02 10:17:42,538 			Learning rate: weights:   1.000e-03    
2023-04-02 10:17:42,538 			Last test performance: 99.13%
2023-04-02 10:17:42,538 ----------------
2023-04-02 10:17:44,682   41  =>  56   		Training 486 pattern with 99.58% 	Forward time: 	 1.69 sec
2023-04-02 10:17:44,682 			Loss:    4.935e-04    			Backward time: 	 0.44 sec 
2023-04-02 10:17:44,819 			Learning rate: weights:   1.000e-03    
2023-04-02 10:17:44,821 			Last test performance: 99.13%
2023-04-02 10:17:44,821 ----------------
2023-04-02 10:17:46,538   41  =>  57   		Training 486 pattern with 99.79% 	Forward time: 	 1.40 sec
2023-04-02 10:17:46,538 			Loss:    4.173e-04    			Backward time: 	 0.30 sec 
2023-04-02 10:17:46,734 			Learning rate: weights:   1.000e-03    
2023-04-02 10:17:46,734 			Last test performance: 99.13%
2023-04-02 10:17:46,734 ----------------
2023-04-02 10:17:49,212   41  =>  58   		Training 486 pattern with 99.58% 	Forward time: 	 1.71 sec
2023-04-02 10:17:49,212 			Loss:    8.179e-04    			Backward time: 	 0.75 sec 
2023-04-02 10:17:49,373 			Learning rate: weights:   1.000e-03    
2023-04-02 10:17:49,373 			Last test performance: 99.13%
2023-04-02 10:17:49,373 ----------------
2023-04-02 10:17:51,116   41  =>  59   		Training 486 pattern with 99.79% 	Forward time: 	 1.36 sec
2023-04-02 10:17:51,117 			Loss:    1.672e-04    			Backward time: 	 0.37 sec 
2023-04-02 10:17:51,272 			Learning rate: weights:   1.000e-03    
2023-04-02 10:17:51,274 			Last test performance: 99.13%
2023-04-02 10:17:51,274 ----------------
2023-04-02 10:17:52,491   41  =>  60   		Training 486 pattern with 99.38% 	Forward time: 	 1.06 sec
2023-04-02 10:17:52,492 			Loss:    5.866e-04    			Backward time: 	 0.14 sec 
2023-04-02 10:17:52,578 			Learning rate: weights:   1.000e-03    
2023-04-02 10:17:52,579 			Last test performance: 99.13%
2023-04-02 10:17:52,579 ----------------
2023-04-02 10:17:53,753   41  =>  61   		Training 486 pattern with 98.54% 	Forward time: 	 0.95 sec
2023-04-02 10:17:53,754 			Loss:    1.927e-03    			Backward time: 	 0.21 sec 
2023-04-02 10:17:53,950 			Learning rate: weights:   1.000e-03    
2023-04-02 10:17:53,952 			Last test performance: 99.13%
2023-04-02 10:17:53,952 ----------------
2023-04-02 10:17:57,475   41  =>  62   		Training 486 pattern with 99.17% 	Forward time: 	 2.23 sec
2023-04-02 10:17:57,475 			Loss:    8.706e-04    			Backward time: 	 1.27 sec 
2023-04-02 10:17:57,631 			Learning rate: weights:   1.000e-03    
2023-04-02 10:17:57,631 			Last test performance: 99.13%
2023-04-02 10:17:57,631 ----------------
2023-04-02 10:17:59,222   41  =>  63   		Training 486 pattern with 99.58% 	Forward time: 	 1.30 sec
2023-04-02 10:17:59,222 			Loss:    8.136e-04    			Backward time: 	 0.27 sec 
2023-04-02 10:17:59,413 			Learning rate: weights:   1.000e-03    
2023-04-02 10:17:59,413 			Last test performance: 99.13%
2023-04-02 10:17:59,414 ----------------
2023-04-02 10:18:01,688   41  =>  64   		Training 486 pattern with 99.17% 	Forward time: 	 1.82 sec
2023-04-02 10:18:01,688 			Loss:    5.977e-04    			Backward time: 	 0.44 sec 
2023-04-02 10:18:01,795 			Learning rate: weights:   1.000e-03    
2023-04-02 10:18:01,795 			Last test performance: 99.13%
2023-04-02 10:18:01,795 ----------------
2023-04-02 10:18:04,944   41  =>  65   		Training 486 pattern with 99.38% 	Forward time: 	 2.16 sec
2023-04-02 10:18:04,944 			Loss:    6.368e-04    			Backward time: 	 0.97 sec 
2023-04-02 10:18:05,028 			Learning rate: weights:   1.000e-03    
2023-04-02 10:18:05,029 			Last test performance: 99.13%
2023-04-02 10:18:05,029 ----------------
2023-04-02 10:18:07,776   41  =>  66   		Training 486 pattern with 99.58% 	Forward time: 	 2.01 sec
2023-04-02 10:18:07,776 			Loss:    5.865e-04    			Backward time: 	 0.73 sec 
2023-04-02 10:18:07,869 			Learning rate: weights:   1.000e-03    
2023-04-02 10:18:07,869 			Last test performance: 99.13%
2023-04-02 10:18:07,869 ----------------
2023-04-02 10:18:08,886   41  =>  67   		Training 486 pattern with 99.38% 	Forward time: 	 0.88 sec
2023-04-02 10:18:08,887 			Loss:    4.888e-04    			Backward time: 	 0.12 sec 
2023-04-02 10:18:09,031 			Learning rate: weights:   1.000e-03    
2023-04-02 10:18:09,032 			Last test performance: 99.13%
2023-04-02 10:18:09,032 ----------------
2023-04-02 10:18:11,141   41  =>  68   		Training 486 pattern with 99.38% 	Forward time: 	 1.49 sec
2023-04-02 10:18:11,142 			Loss:    1.384e-03    			Backward time: 	 0.60 sec 
2023-04-02 10:18:11,300 			Learning rate: weights:   1.000e-03    
2023-04-02 10:18:11,300 			Last test performance: 99.13%
2023-04-02 10:18:11,300 ----------------
2023-04-02 10:18:14,607   41  =>  69   		Training 486 pattern with 99.38% 	Forward time: 	 2.24 sec
2023-04-02 10:18:14,607 			Loss:    7.439e-04    			Backward time: 	 1.05 sec 
2023-04-02 10:18:14,721 			Learning rate: weights:   1.000e-03    
2023-04-02 10:18:14,721 			Last test performance: 99.13%
2023-04-02 10:18:14,721 ----------------
2023-04-02 10:18:18,136   41  =>  70   		Training 486 pattern with 99.79% 	Forward time: 	 2.41 sec
2023-04-02 10:18:18,137 			Loss:    6.334e-04    			Backward time: 	 0.96 sec 
2023-04-02 10:18:18,297 			Learning rate: weights:   1.000e-03    
2023-04-02 10:18:18,300 			Last test performance: 99.13%
2023-04-02 10:18:18,301 ----------------
2023-04-02 10:18:21,485   41  =>  71   		Training 486 pattern with 99.38% 	Forward time: 	 2.30 sec
2023-04-02 10:18:21,485 			Loss:    9.638e-04    			Backward time: 	 0.87 sec 
2023-04-02 10:18:21,652 			Learning rate: weights:   1.000e-03    
2023-04-02 10:18:21,652 			Last test performance: 99.13%
2023-04-02 10:18:21,652 ----------------
2023-04-02 10:18:23,046   41  =>  72   		Training 486 pattern with 99.58% 	Forward time: 	 1.06 sec
2023-04-02 10:18:23,046 			Loss:    6.380e-04    			Backward time: 	 0.32 sec 
2023-04-02 10:18:23,174 			Learning rate: weights:   1.000e-03    
2023-04-02 10:18:23,176 			Last test performance: 99.13%
2023-04-02 10:18:23,180 ----------------
2023-04-02 10:18:26,097   41  =>  73   		Training 486 pattern with 99.38% 	Forward time: 	 2.04 sec
2023-04-02 10:18:26,097 			Loss:    7.753e-04    			Backward time: 	 0.87 sec 
2023-04-02 10:18:26,209 			Learning rate: weights:   1.000e-03    
2023-04-02 10:18:26,209 			Last test performance: 99.13%
2023-04-02 10:18:26,209 ----------------
2023-04-02 10:18:28,351   41  =>  74   		Training 486 pattern with 99.17% 	Forward time: 	 1.52 sec
2023-04-02 10:18:28,352 			Loss:    9.982e-04    			Backward time: 	 0.61 sec 
2023-04-02 10:18:28,594 			Learning rate: weights:   1.000e-03    
2023-04-02 10:18:28,594 			Last test performance: 99.13%
2023-04-02 10:18:28,594 ----------------
2023-04-02 10:18:29,790   41  =>  75   		Training 486 pattern with 99.79% 	Forward time: 	 1.01 sec
2023-04-02 10:18:29,791 			Loss:    4.772e-04    			Backward time: 	 0.17 sec 
2023-04-02 10:18:30,001 			Learning rate: weights:   1.000e-03    
2023-04-02 10:18:30,001 			Last test performance: 99.13%
2023-04-02 10:18:30,002 ----------------
2023-04-02 10:18:32,866   41  =>  76   		Training 486 pattern with 99.79% 	Forward time: 	 1.94 sec
2023-04-02 10:18:32,866 			Loss:    3.341e-04    			Backward time: 	 0.90 sec 
2023-04-02 10:18:33,205 			Learning rate: weights:   1.000e-03    
2023-04-02 10:18:33,205 			Last test performance: 99.13%
2023-04-02 10:18:33,205 ----------------
2023-04-02 10:18:35,265   41  =>  77   		Training 486 pattern with 99.58% 	Forward time: 	 1.61 sec
2023-04-02 10:18:35,265 			Loss:    6.519e-04    			Backward time: 	 0.44 sec 
2023-04-02 10:18:35,495 			Learning rate: weights:   1.000e-03    
2023-04-02 10:18:35,495 			Last test performance: 99.13%
2023-04-02 10:18:35,495 ----------------
2023-04-02 10:18:37,615   41  =>  78   		Training 486 pattern with 100.00% 	Forward time: 	 1.65 sec
2023-04-02 10:18:37,615 			Loss:    1.085e-04    			Backward time: 	 0.46 sec 
2023-04-02 10:18:37,742 			Learning rate: weights:   1.000e-03    
2023-04-02 10:18:37,743 			Last test performance: 99.13%
2023-04-02 10:18:37,743 ----------------
2023-04-02 10:18:39,279   41  =>  79   		Training 486 pattern with 99.17% 	Forward time: 	 1.22 sec
2023-04-02 10:18:39,280 			Loss:    7.934e-04    			Backward time: 	 0.30 sec 
2023-04-02 10:18:39,576 			Learning rate: weights:   1.000e-03    
2023-04-02 10:18:39,576 			Last test performance: 99.13%
2023-04-02 10:18:39,576 ----------------
2023-04-02 10:18:40,989   41  =>  80   		Training 486 pattern with 98.54% 	Forward time: 	 1.20 sec
2023-04-02 10:18:40,989 			Loss:    1.263e-03    			Backward time: 	 0.19 sec 
2023-04-02 10:18:41,115 			Learning rate: weights:   1.000e-03    
2023-04-02 10:18:41,115 			Last test performance: 99.13%
2023-04-02 10:18:41,116 ----------------
2023-04-02 10:18:43,513   41  =>  81   		Training 486 pattern with 99.79% 	Forward time: 	 1.87 sec
2023-04-02 10:18:43,513 			Loss:    5.652e-04    			Backward time: 	 0.52 sec 
2023-04-02 10:18:43,630 			Learning rate: weights:   1.000e-03    
2023-04-02 10:18:43,630 			Last test performance: 99.13%
2023-04-02 10:18:43,630 ----------------
2023-04-02 10:18:45,162   41  =>  82   		Training 486 pattern with 99.17% 	Forward time: 	 1.12 sec
2023-04-02 10:18:45,162 			Loss:    5.679e-04    			Backward time: 	 0.40 sec 
2023-04-02 10:18:45,309 			Learning rate: weights:   1.000e-03    
2023-04-02 10:18:45,309 			Last test performance: 99.13%
2023-04-02 10:18:45,309 ----------------
2023-04-02 10:18:47,083   41  =>  83   		Training 486 pattern with 99.17% 	Forward time: 	 1.41 sec
2023-04-02 10:18:47,084 			Loss:    1.188e-03    			Backward time: 	 0.35 sec 
2023-04-02 10:18:47,211 			Learning rate: weights:   1.000e-03    
2023-04-02 10:18:47,214 			Last test performance: 99.13%
2023-04-02 10:18:47,214 ----------------
2023-04-02 10:18:48,469   41  =>  84   		Training 486 pattern with 98.96% 	Forward time: 	 1.13 sec
2023-04-02 10:18:48,470 			Loss:    6.849e-04    			Backward time: 	 0.11 sec 
2023-04-02 10:18:48,718 			Learning rate: weights:   1.000e-03    
2023-04-02 10:18:48,718 			Last test performance: 99.13%
2023-04-02 10:18:48,718 ----------------
2023-04-02 10:18:50,855   41  =>  85   		Training 486 pattern with 99.58% 	Forward time: 	 1.62 sec
2023-04-02 10:18:50,855 			Loss:    2.768e-04    			Backward time: 	 0.50 sec 
2023-04-02 10:18:50,937 			Learning rate: weights:   1.000e-03    
2023-04-02 10:18:50,938 			Last test performance: 99.13%
2023-04-02 10:18:50,938 ----------------
2023-04-02 10:18:53,347   41  =>  86   		Training 486 pattern with 99.17% 	Forward time: 	 1.71 sec
2023-04-02 10:18:53,347 			Loss:    8.556e-04    			Backward time: 	 0.68 sec 
2023-04-02 10:18:53,515 			Learning rate: weights:   1.000e-03    
2023-04-02 10:18:53,516 			Last test performance: 99.13%
2023-04-02 10:18:53,518 ----------------
2023-04-02 10:18:55,268   41  =>  87   		Training 486 pattern with 98.75% 	Forward time: 	 1.38 sec
2023-04-02 10:18:55,268 			Loss:    1.363e-03    			Backward time: 	 0.36 sec 
2023-04-02 10:18:55,357 			Learning rate: weights:   1.000e-03    
2023-04-02 10:18:55,357 			Last test performance: 99.13%
2023-04-02 10:18:55,357 ----------------
2023-04-02 10:18:57,865   41  =>  88   		Training 486 pattern with 98.96% 	Forward time: 	 1.98 sec
2023-04-02 10:18:57,865 			Loss:    2.235e-03    			Backward time: 	 0.51 sec 
2023-04-02 10:18:57,996 			Learning rate: weights:   1.000e-03    
2023-04-02 10:18:57,997 			Last test performance: 99.13%
2023-04-02 10:18:57,997 ----------------
2023-04-02 10:19:00,931   41  =>  89   		Training 486 pattern with 99.38% 	Forward time: 	 1.98 sec
2023-04-02 10:19:00,931 			Loss:    6.044e-04    			Backward time: 	 0.94 sec 
2023-04-02 10:19:01,068 			Learning rate: weights:   1.000e-03    
2023-04-02 10:19:01,068 			Last test performance: 99.13%
2023-04-02 10:19:01,068 ----------------
2023-04-02 10:19:04,397   41  =>  90   		Training 486 pattern with 100.00% 	Forward time: 	 2.37 sec
2023-04-02 10:19:04,398 			Loss:    2.157e-04    			Backward time: 	 0.94 sec 
2023-04-02 10:19:04,451 			Learning rate: weights:   1.000e-03    
2023-04-02 10:19:04,451 			Last test performance: 99.13%
2023-04-02 10:19:04,451 ----------------
2023-04-02 10:19:06,900   41  =>  91   		Training 486 pattern with 100.00% 	Forward time: 	 1.77 sec
2023-04-02 10:19:06,901 			Loss:    1.920e-04    			Backward time: 	 0.66 sec 
2023-04-02 10:19:07,068 			Learning rate: weights:   1.000e-03    
2023-04-02 10:19:07,070 			Last test performance: 99.13%
2023-04-02 10:19:07,070 ----------------
2023-04-02 10:19:09,179   41  =>  92   		Training 486 pattern with 99.58% 	Forward time: 	 1.68 sec
2023-04-02 10:19:09,180 			Loss:    3.953e-04    			Backward time: 	 0.42 sec 
2023-04-02 10:19:09,262 			Learning rate: weights:   1.000e-03    
2023-04-02 10:19:09,262 			Last test performance: 99.13%
2023-04-02 10:19:09,262 ----------------
2023-04-02 10:19:11,916   41  =>  93   		Training 486 pattern with 99.38% 	Forward time: 	 1.92 sec
2023-04-02 10:19:11,916 			Loss:    7.520e-04    			Backward time: 	 0.72 sec 
2023-04-02 10:19:12,083 			Learning rate: weights:   1.000e-03    
2023-04-02 10:19:12,083 			Last test performance: 99.13%
2023-04-02 10:19:12,086 ----------------
2023-04-02 10:19:15,340   41  =>  94   		Training 486 pattern with 99.58% 	Forward time: 	 2.38 sec
2023-04-02 10:19:15,340 			Loss:    9.543e-04    			Backward time: 	 0.87 sec 
2023-04-02 10:19:15,428 			Learning rate: weights:   1.000e-03    
2023-04-02 10:19:15,428 			Last test performance: 99.13%
2023-04-02 10:19:15,428 ----------------
2023-04-02 10:19:17,867   41  =>  95   		Training 486 pattern with 98.96% 	Forward time: 	 1.62 sec
2023-04-02 10:19:17,867 			Loss:    8.907e-04    			Backward time: 	 0.81 sec 
2023-04-02 10:19:18,122 			Learning rate: weights:   1.000e-03    
2023-04-02 10:19:18,125 			Last test performance: 99.13%
2023-04-02 10:19:18,125 ----------------
2023-04-02 10:19:20,449   41  =>  96   		Training 486 pattern with 98.75% 	Forward time: 	 1.76 sec
2023-04-02 10:19:20,449 			Loss:    1.617e-03    			Backward time: 	 0.55 sec 
2023-04-02 10:19:20,545 			Learning rate: weights:   1.000e-03    
2023-04-02 10:19:20,545 			Last test performance: 99.13%
2023-04-02 10:19:20,545 ----------------
2023-04-02 10:19:21,943   41  =>  97   		Training 486 pattern with 99.38% 	Forward time: 	 1.08 sec
2023-04-02 10:19:21,944 			Loss:    5.995e-04    			Backward time: 	 0.31 sec 
2023-04-02 10:19:22,118 			Learning rate: weights:   1.000e-03    
2023-04-02 10:19:22,119 			Last test performance: 99.13%
2023-04-02 10:19:22,119 ----------------
2023-04-02 10:19:23,710   41  =>  98   		Training 486 pattern with 99.17% 	Forward time: 	 1.28 sec
2023-04-02 10:19:23,710 			Loss:    6.023e-04    			Backward time: 	 0.30 sec 
2023-04-02 10:19:24,058 			Learning rate: weights:   1.000e-03    
2023-04-02 10:19:24,058 			Last test performance: 99.13%
2023-04-02 10:19:24,058 ----------------
2023-04-02 10:19:25,313   41  =>  99   		Training 486 pattern with 99.17% 	Forward time: 	 1.05 sec
2023-04-02 10:19:25,313 			Loss:    1.361e-03    			Backward time: 	 0.19 sec 
2023-04-02 10:19:25,440 			Learning rate: weights:   1.000e-03    
2023-04-02 10:19:25,440 			Last test performance: 99.13%
2023-04-02 10:19:25,440 ----------------
2023-04-02 10:19:27,879   41  => 100   		Training 486 pattern with 99.17% 	Forward time: 	 1.84 sec
2023-04-02 10:19:27,879 			Loss:    8.159e-04    			Backward time: 	 0.59 sec 
2023-04-02 10:19:27,959 			Learning rate: weights:   1.000e-03    
2023-04-02 10:19:27,959 			Last test performance: 99.13%
2023-04-02 10:19:27,959 ----------------
2023-04-02 10:19:29,511   41  => 101   		Training 486 pattern with 100.00% 	Forward time: 	 1.29 sec
2023-04-02 10:19:29,511 			Loss:    1.659e-04    			Backward time: 	 0.21 sec 
2023-04-02 10:19:29,647 			Learning rate: weights:   1.000e-03    
2023-04-02 10:19:29,648 			Last test performance: 99.13%
2023-04-02 10:19:29,648 ----------------
2023-04-02 10:19:33,047   41  => 102   		Training 486 pattern with 100.00% 	Forward time: 	 2.22 sec
2023-04-02 10:19:33,048 			Loss:    2.969e-04    			Backward time: 	 1.15 sec 
2023-04-02 10:19:33,138 			Learning rate: weights:   1.000e-03    
2023-04-02 10:19:33,138 			Last test performance: 99.13%
2023-04-02 10:19:33,138 ----------------
2023-04-02 10:19:34,926   41  => 103   		Training 486 pattern with 98.96% 	Forward time: 	 1.34 sec
2023-04-02 10:19:34,926 			Loss:    1.180e-03    			Backward time: 	 0.43 sec 
2023-04-02 10:19:35,042 			Learning rate: weights:   1.000e-03    
2023-04-02 10:19:35,042 			Last test performance: 99.13%
2023-04-02 10:19:35,042 ----------------
2023-04-02 10:19:38,011   41  => 104   		Training 486 pattern with 99.17% 	Forward time: 	 2.15 sec
2023-04-02 10:19:38,012 			Loss:    1.310e-03    			Backward time: 	 0.81 sec 
2023-04-02 10:19:38,300 			Learning rate: weights:   1.000e-03    
2023-04-02 10:19:38,300 			Last test performance: 99.13%
2023-04-02 10:19:38,300 ----------------
2023-04-02 10:19:40,552   41  => 105   		Training 486 pattern with 98.75% 	Forward time: 	 1.65 sec
2023-04-02 10:19:40,552 			Loss:    1.298e-03    			Backward time: 	 0.59 sec 
2023-04-02 10:19:40,761 			Learning rate: weights:   1.000e-03    
2023-04-02 10:19:40,762 			Last test performance: 99.13%
2023-04-02 10:19:40,762 ----------------
2023-04-02 10:19:43,471   41  => 106   		Training 486 pattern with 99.17% 	Forward time: 	 2.07 sec
2023-04-02 10:19:43,471 			Loss:    9.718e-04    			Backward time: 	 0.62 sec 
2023-04-02 10:19:43,614 			Learning rate: weights:   1.000e-03    
2023-04-02 10:19:43,614 			Last test performance: 99.13%
2023-04-02 10:19:43,615 ----------------
2023-04-02 10:19:46,350   41  => 107   		Training 486 pattern with 98.54% 	Forward time: 	 2.03 sec
2023-04-02 10:19:46,350 			Loss:    1.662e-03    			Backward time: 	 0.68 sec 
2023-04-02 10:19:46,541 			Learning rate: weights:   1.000e-03    
2023-04-02 10:19:46,541 			Last test performance: 99.13%
2023-04-02 10:19:46,541 ----------------
2023-04-02 10:19:49,146   41  => 108   		Training 486 pattern with 99.58% 	Forward time: 	 1.78 sec
2023-04-02 10:19:49,146 			Loss:    7.132e-04    			Backward time: 	 0.81 sec 
2023-04-02 10:19:49,288 			Learning rate: weights:   1.000e-03    
2023-04-02 10:19:49,288 			Last test performance: 99.13%
2023-04-02 10:19:49,290 ----------------
2023-04-02 10:19:50,864   41  => 109   		Training 486 pattern with 99.58% 	Forward time: 	 1.30 sec
2023-04-02 10:19:50,864 			Loss:    7.609e-04    			Backward time: 	 0.27 sec 
2023-04-02 10:19:50,988 			Learning rate: weights:   1.000e-03    
2023-04-02 10:19:50,988 			Last test performance: 99.13%
2023-04-02 10:19:50,988 ----------------
2023-04-02 10:19:53,661   41  => 110   		Training 486 pattern with 99.79% 	Forward time: 	 1.98 sec
2023-04-02 10:19:53,661 			Loss:    5.830e-04    			Backward time: 	 0.68 sec 
2023-04-02 10:19:53,858 			Learning rate: weights:   1.000e-03    
2023-04-02 10:19:53,859 			Last test performance: 99.13%
2023-04-02 10:19:53,859 ----------------
2023-04-02 10:19:56,262   41  => 111   		Training 486 pattern with 99.58% 	Forward time: 	 1.72 sec
2023-04-02 10:19:56,263 			Loss:    6.953e-04    			Backward time: 	 0.64 sec 
2023-04-02 10:19:56,492 			Learning rate: weights:   1.000e-03    
2023-04-02 10:19:56,492 			Last test performance: 99.13%
2023-04-02 10:19:56,493 ----------------
2023-04-02 10:19:58,100   41  => 112   		Training 486 pattern with 99.17% 	Forward time: 	 1.25 sec
2023-04-02 10:19:58,101 			Loss:    1.067e-03    			Backward time: 	 0.34 sec 
2023-04-02 10:19:58,271 			Learning rate: weights:   1.000e-03    
2023-04-02 10:19:58,272 			Last test performance: 99.13%
2023-04-02 10:19:58,272 ----------------
2023-04-02 10:20:01,814   41  => 113   		Training 486 pattern with 99.58% 	Forward time: 	 2.47 sec
2023-04-02 10:20:01,815 			Loss:    1.176e-03    			Backward time: 	 1.06 sec 
2023-04-02 10:20:02,112 			Learning rate: weights:   1.000e-03    
2023-04-02 10:20:02,113 			Last test performance: 99.13%
2023-04-02 10:20:02,113 ----------------
2023-04-02 10:20:04,620   41  => 114   		Training 486 pattern with 99.58% 	Forward time: 	 1.94 sec
2023-04-02 10:20:04,621 			Loss:    5.843e-04    			Backward time: 	 0.55 sec 
2023-04-02 10:20:04,790 			Learning rate: weights:   1.000e-03    
2023-04-02 10:20:04,790 			Last test performance: 99.13%
2023-04-02 10:20:04,790 ----------------
2023-04-02 10:20:06,098   41  => 115   		Training 486 pattern with 99.58% 	Forward time: 	 1.14 sec
2023-04-02 10:20:06,098 			Loss:    4.379e-04    			Backward time: 	 0.16 sec 
2023-04-02 10:20:06,204 			Learning rate: weights:   1.000e-03    
2023-04-02 10:20:06,204 			Last test performance: 99.13%
2023-04-02 10:20:06,205 ----------------
2023-04-02 10:20:08,192   41  => 116   		Training 486 pattern with 99.17% 	Forward time: 	 1.53 sec
2023-04-02 10:20:08,193 			Loss:    6.715e-04    			Backward time: 	 0.44 sec 
2023-04-02 10:20:08,301 			Learning rate: weights:   1.000e-03    
2023-04-02 10:20:08,301 			Last test performance: 99.13%
2023-04-02 10:20:08,301 ----------------
2023-04-02 10:20:10,433   41  => 117   		Training 486 pattern with 98.96% 	Forward time: 	 1.54 sec
2023-04-02 10:20:10,433 			Loss:    1.365e-03    			Backward time: 	 0.57 sec 
2023-04-02 10:20:10,736 			Learning rate: weights:   1.000e-03    
2023-04-02 10:20:10,736 			Last test performance: 99.13%
2023-04-02 10:20:10,736 ----------------
2023-04-02 10:20:13,409   41  => 118   		Training 486 pattern with 98.96% 	Forward time: 	 2.02 sec
2023-04-02 10:20:13,409 			Loss:    1.422e-03    			Backward time: 	 0.64 sec 
2023-04-02 10:20:13,719 			Learning rate: weights:   1.000e-03    
2023-04-02 10:20:13,720 			Last test performance: 99.13%
2023-04-02 10:20:13,720 ----------------
2023-04-02 10:20:15,285   41  => 119   		Training 486 pattern with 99.58% 	Forward time: 	 1.24 sec
2023-04-02 10:20:15,286 			Loss:    7.553e-04    			Backward time: 	 0.31 sec 
2023-04-02 10:20:15,452 			Learning rate: weights:   1.000e-03    
2023-04-02 10:20:15,457 			Last test performance: 99.13%
2023-04-02 10:20:15,457 ----------------
2023-04-02 10:20:19,285   41  => 120   		Training 486 pattern with 98.75% 	Forward time: 	 2.68 sec
2023-04-02 10:20:19,285 			Loss:    1.839e-03    			Backward time: 	 1.14 sec 
2023-04-02 10:20:19,425 			Learning rate: weights:   1.000e-03    
2023-04-02 10:20:19,427 			Last test performance: 99.13%
2023-04-02 10:20:19,427 ----------------
2023-04-02 10:20:20,588   41  => 121   		Training 486 pattern with 99.58% 	Forward time: 	 1.00 sec
2023-04-02 10:20:20,588 			Loss:    5.355e-04    			Backward time: 	 0.14 sec 
2023-04-02 10:20:20,783 			Learning rate: weights:   1.000e-03    
2023-04-02 10:20:20,783 			Last test performance: 99.13%
2023-04-02 10:20:20,784 ----------------
2023-04-02 10:20:24,340   41  => 122   		Training 486 pattern with 99.38% 	Forward time: 	 2.43 sec
2023-04-02 10:20:24,340 			Loss:    1.232e-03    			Backward time: 	 1.11 sec 
2023-04-02 10:20:24,424 			Learning rate: weights:   1.000e-03    
2023-04-02 10:20:24,424 			Last test performance: 99.13%
2023-04-02 10:20:24,425 ----------------
2023-04-02 10:20:26,757   41  => 123   		Training 486 pattern with 99.17% 	Forward time: 	 1.58 sec
2023-04-02 10:20:26,757 			Loss:    9.097e-04    			Backward time: 	 0.73 sec 
2023-04-02 10:20:26,906 			Learning rate: weights:   1.000e-03    
2023-04-02 10:20:26,907 			Last test performance: 99.13%
2023-04-02 10:20:26,907 ----------------
2023-04-02 10:20:28,105   41  => 124   		Training 486 pattern with 100.00% 	Forward time: 	 1.05 sec
2023-04-02 10:20:28,105 			Loss:    3.177e-04    			Backward time: 	 0.13 sec 
2023-04-02 10:20:28,279 
2023-04-02 10:20:28,279 Testing:
2023-04-02 10:20:28,524 		24 of 10000 with 95.83% 	 Time used:  0.24 sec
2023-04-02 10:20:28,676 		48 of 10000 with 97.92% 	 Time used:  0.15 sec
2023-04-02 10:20:28,868 		72 of 10000 with 98.61% 	 Time used:  0.19 sec
2023-04-02 10:20:29,102 		96 of 10000 with 97.92% 	 Time used:  0.23 sec
2023-04-02 10:20:29,273 		120 of 10000 with 98.33% 	 Time used:  0.17 sec
2023-04-02 10:20:29,464 		144 of 10000 with 97.92% 	 Time used:  0.19 sec
2023-04-02 10:20:29,661 		168 of 10000 with 97.62% 	 Time used:  0.20 sec
2023-04-02 10:20:29,828 		192 of 10000 with 97.92% 	 Time used:  0.17 sec
2023-04-02 10:20:29,959 		216 of 10000 with 97.69% 	 Time used:  0.13 sec
2023-04-02 10:20:30,185 		240 of 10000 with 97.92% 	 Time used:  0.22 sec
2023-04-02 10:20:30,338 		264 of 10000 with 98.11% 	 Time used:  0.15 sec
2023-04-02 10:20:30,500 		288 of 10000 with 98.26% 	 Time used:  0.16 sec
2023-04-02 10:20:30,686 		312 of 10000 with 98.40% 	 Time used:  0.18 sec
2023-04-02 10:20:30,864 		336 of 10000 with 98.51% 	 Time used:  0.18 sec
2023-04-02 10:20:31,013 		360 of 10000 with 98.61% 	 Time used:  0.15 sec
2023-04-02 10:20:31,195 		384 of 10000 with 98.70% 	 Time used:  0.18 sec
2023-04-02 10:20:31,369 		408 of 10000 with 98.77% 	 Time used:  0.17 sec
2023-04-02 10:20:31,526 		432 of 10000 with 98.84% 	 Time used:  0.16 sec
2023-04-02 10:20:31,709 		456 of 10000 with 98.25% 	 Time used:  0.18 sec
2023-04-02 10:20:31,886 		480 of 10000 with 98.33% 	 Time used:  0.18 sec
2023-04-02 10:20:32,097 		504 of 10000 with 98.41% 	 Time used:  0.21 sec
2023-04-02 10:20:32,325 		528 of 10000 with 98.48% 	 Time used:  0.23 sec
2023-04-02 10:20:32,347 		552 of 10000 with 98.55% 	 Time used:  0.02 sec
2023-04-02 10:20:32,576 		576 of 10000 with 98.61% 	 Time used:  0.23 sec
2023-04-02 10:20:32,598 		600 of 10000 with 98.67% 	 Time used:  0.02 sec
2023-04-02 10:20:32,726 		624 of 10000 with 98.72% 	 Time used:  0.13 sec
2023-04-02 10:20:32,875 		648 of 10000 with 98.77% 	 Time used:  0.15 sec
2023-04-02 10:20:33,060 		672 of 10000 with 98.66% 	 Time used:  0.18 sec
2023-04-02 10:20:33,251 		696 of 10000 with 98.71% 	 Time used:  0.19 sec
2023-04-02 10:20:33,435 		720 of 10000 with 98.75% 	 Time used:  0.18 sec
2023-04-02 10:20:33,591 		744 of 10000 with 98.79% 	 Time used:  0.16 sec
2023-04-02 10:20:33,816 		768 of 10000 with 98.83% 	 Time used:  0.22 sec
2023-04-02 10:20:34,006 		792 of 10000 with 98.86% 	 Time used:  0.19 sec
2023-04-02 10:20:34,173 		816 of 10000 with 98.90% 	 Time used:  0.17 sec
2023-04-02 10:20:34,332 		840 of 10000 with 98.81% 	 Time used:  0.16 sec
2023-04-02 10:20:34,472 		864 of 10000 with 98.84% 	 Time used:  0.14 sec
2023-04-02 10:20:34,735 		888 of 10000 with 98.76% 	 Time used:  0.26 sec
2023-04-02 10:20:34,758 		912 of 10000 with 98.57% 	 Time used:  0.02 sec
2023-04-02 10:20:34,791 		936 of 10000 with 98.61% 	 Time used:  0.03 sec
2023-04-02 10:20:34,823 		960 of 10000 with 98.65% 	 Time used:  0.03 sec
2023-04-02 10:20:34,856 		984 of 10000 with 98.68% 	 Time used:  0.03 sec
2023-04-02 10:20:34,888 		1008 of 10000 with 98.71% 	 Time used:  0.03 sec
2023-04-02 10:20:34,921 		1032 of 10000 with 98.74% 	 Time used:  0.03 sec
2023-04-02 10:20:34,953 		1056 of 10000 with 98.77% 	 Time used:  0.03 sec
2023-04-02 10:20:34,986 		1080 of 10000 with 98.80% 	 Time used:  0.03 sec
2023-04-02 10:20:35,019 		1104 of 10000 with 98.82% 	 Time used:  0.03 sec
2023-04-02 10:20:35,052 		1128 of 10000 with 98.85% 	 Time used:  0.03 sec
2023-04-02 10:20:35,084 		1152 of 10000 with 98.87% 	 Time used:  0.03 sec
2023-04-02 10:20:35,117 		1176 of 10000 with 98.89% 	 Time used:  0.03 sec
2023-04-02 10:20:35,149 		1200 of 10000 with 98.92% 	 Time used:  0.03 sec
2023-04-02 10:20:35,203 		1224 of 10000 with 98.94% 	 Time used:  0.05 sec
2023-04-02 10:20:35,235 		1248 of 10000 with 98.96% 	 Time used:  0.03 sec
2023-04-02 10:20:35,298 		1272 of 10000 with 98.98% 	 Time used:  0.06 sec
2023-04-02 10:20:35,331 		1296 of 10000 with 99.00% 	 Time used:  0.03 sec
2023-04-02 10:20:35,364 		1320 of 10000 with 99.02% 	 Time used:  0.03 sec
2023-04-02 10:20:35,493 		1344 of 10000 with 99.03% 	 Time used:  0.13 sec
2023-04-02 10:20:35,621 		1368 of 10000 with 99.05% 	 Time used:  0.12 sec
2023-04-02 10:20:35,796 		1392 of 10000 with 99.07% 	 Time used:  0.17 sec
2023-04-02 10:20:35,942 		1416 of 10000 with 99.08% 	 Time used:  0.15 sec
2023-04-02 10:20:36,110 		1440 of 10000 with 99.10% 	 Time used:  0.17 sec
2023-04-02 10:20:36,289 		1464 of 10000 with 99.11% 	 Time used:  0.18 sec
2023-04-02 10:20:36,500 		1488 of 10000 with 99.06% 	 Time used:  0.21 sec
2023-04-02 10:20:36,721 		1512 of 10000 with 99.07% 	 Time used:  0.22 sec
2023-04-02 10:20:36,868 		1536 of 10000 with 99.09% 	 Time used:  0.15 sec
2023-04-02 10:20:37,036 		1560 of 10000 with 99.10% 	 Time used:  0.17 sec
2023-04-02 10:20:37,194 		1584 of 10000 with 99.12% 	 Time used:  0.16 sec
2023-04-02 10:20:37,334 		1608 of 10000 with 99.13% 	 Time used:  0.14 sec
2023-04-02 10:20:37,571 		1632 of 10000 with 99.08% 	 Time used:  0.24 sec
2023-04-02 10:20:37,600 		1656 of 10000 with 99.09% 	 Time used:  0.03 sec
2023-04-02 10:20:37,634 		1680 of 10000 with 99.11% 	 Time used:  0.03 sec
2023-04-02 10:20:37,757 		1704 of 10000 with 99.12% 	 Time used:  0.12 sec
2023-04-02 10:20:37,930 		1728 of 10000 with 99.13% 	 Time used:  0.17 sec
2023-04-02 10:20:38,060 		1752 of 10000 with 99.14% 	 Time used:  0.13 sec
2023-04-02 10:20:38,229 		1776 of 10000 with 99.16% 	 Time used:  0.17 sec
2023-04-02 10:20:38,398 		1800 of 10000 with 99.17% 	 Time used:  0.17 sec
2023-04-02 10:20:38,563 		1824 of 10000 with 99.18% 	 Time used:  0.16 sec
2023-04-02 10:20:38,712 		1848 of 10000 with 99.19% 	 Time used:  0.15 sec
2023-04-02 10:20:38,852 		1872 of 10000 with 99.15% 	 Time used:  0.14 sec
2023-04-02 10:20:39,011 		1896 of 10000 with 99.16% 	 Time used:  0.16 sec
2023-04-02 10:20:39,180 		1920 of 10000 with 99.17% 	 Time used:  0.17 sec
2023-04-02 10:20:39,359 		1944 of 10000 with 99.18% 	 Time used:  0.18 sec
2023-04-02 10:20:39,550 		1968 of 10000 with 99.19% 	 Time used:  0.19 sec
2023-04-02 10:20:39,751 		1992 of 10000 with 99.20% 	 Time used:  0.20 sec
2023-04-02 10:20:39,920 		2016 of 10000 with 99.21% 	 Time used:  0.17 sec
2023-04-02 10:20:40,120 		2040 of 10000 with 99.22% 	 Time used:  0.20 sec
2023-04-02 10:20:40,315 		2064 of 10000 with 99.22% 	 Time used:  0.19 sec
2023-04-02 10:20:40,500 		2088 of 10000 with 99.23% 	 Time used:  0.18 sec
2023-04-02 10:20:40,684 		2112 of 10000 with 99.24% 	 Time used:  0.18 sec
2023-04-02 10:20:40,889 		2136 of 10000 with 99.25% 	 Time used:  0.20 sec
2023-04-02 10:20:41,106 		2160 of 10000 with 99.26% 	 Time used:  0.22 sec
2023-04-02 10:20:41,268 		2184 of 10000 with 99.27% 	 Time used:  0.16 sec
2023-04-02 10:20:41,434 		2208 of 10000 with 99.28% 	 Time used:  0.16 sec
2023-04-02 10:20:41,514 		2232 of 10000 with 99.28% 	 Time used:  0.08 sec
2023-04-02 10:20:41,675 		2256 of 10000 with 99.29% 	 Time used:  0.16 sec
2023-04-02 10:20:41,840 		2280 of 10000 with 99.30% 	 Time used:  0.16 sec
2023-04-02 10:20:41,992 		2304 of 10000 with 99.31% 	 Time used:  0.15 sec
2023-04-02 10:20:42,136 		2328 of 10000 with 99.31% 	 Time used:  0.14 sec
2023-04-02 10:20:42,397 		2352 of 10000 with 99.32% 	 Time used:  0.26 sec
2023-04-02 10:20:42,611 		2376 of 10000 with 99.33% 	 Time used:  0.21 sec
2023-04-02 10:20:42,782 		2400 of 10000 with 99.33% 	 Time used:  0.17 sec
2023-04-02 10:20:42,964 		2424 of 10000 with 99.30% 	 Time used:  0.18 sec
2023-04-02 10:20:43,142 		2448 of 10000 with 99.26% 	 Time used:  0.18 sec
2023-04-02 10:20:43,304 		2472 of 10000 with 99.27% 	 Time used:  0.16 sec
2023-04-02 10:20:43,476 		2496 of 10000 with 99.28% 	 Time used:  0.17 sec
2023-04-02 10:20:43,659 		2520 of 10000 with 99.29% 	 Time used:  0.18 sec
2023-04-02 10:20:43,835 		2544 of 10000 with 99.29% 	 Time used:  0.18 sec
2023-04-02 10:20:44,022 		2568 of 10000 with 99.30% 	 Time used:  0.19 sec
2023-04-02 10:20:44,245 		2592 of 10000 with 99.31% 	 Time used:  0.22 sec
2023-04-02 10:20:44,432 		2616 of 10000 with 99.31% 	 Time used:  0.19 sec
2023-04-02 10:20:44,654 		2640 of 10000 with 99.32% 	 Time used:  0.22 sec
2023-04-02 10:20:44,829 		2664 of 10000 with 99.32% 	 Time used:  0.17 sec
2023-04-02 10:20:45,000 		2688 of 10000 with 99.33% 	 Time used:  0.17 sec
2023-04-02 10:20:45,172 		2712 of 10000 with 99.34% 	 Time used:  0.17 sec
2023-04-02 10:20:45,359 		2736 of 10000 with 99.34% 	 Time used:  0.19 sec
2023-04-02 10:20:45,520 		2760 of 10000 with 99.35% 	 Time used:  0.16 sec
2023-04-02 10:20:45,734 		2784 of 10000 with 99.35% 	 Time used:  0.21 sec
2023-04-02 10:20:45,965 		2808 of 10000 with 99.32% 	 Time used:  0.23 sec
2023-04-02 10:20:46,118 		2832 of 10000 with 99.33% 	 Time used:  0.15 sec
2023-04-02 10:20:46,315 		2856 of 10000 with 99.33% 	 Time used:  0.20 sec
2023-04-02 10:20:46,555 		2880 of 10000 with 99.31% 	 Time used:  0.24 sec
2023-04-02 10:20:46,725 		2904 of 10000 with 99.31% 	 Time used:  0.17 sec
2023-04-02 10:20:46,920 		2928 of 10000 with 99.32% 	 Time used:  0.19 sec
2023-04-02 10:20:47,089 		2952 of 10000 with 99.32% 	 Time used:  0.17 sec
2023-04-02 10:20:47,258 		2976 of 10000 with 99.33% 	 Time used:  0.17 sec
2023-04-02 10:20:47,437 		3000 of 10000 with 99.33% 	 Time used:  0.18 sec
2023-04-02 10:20:47,609 		3024 of 10000 with 99.34% 	 Time used:  0.17 sec
2023-04-02 10:20:47,779 		3048 of 10000 with 99.34% 	 Time used:  0.17 sec
2023-04-02 10:20:47,953 		3072 of 10000 with 99.35% 	 Time used:  0.17 sec
2023-04-02 10:20:48,130 		3096 of 10000 with 99.32% 	 Time used:  0.18 sec
2023-04-02 10:20:48,308 		3120 of 10000 with 99.33% 	 Time used:  0.18 sec
2023-04-02 10:20:48,484 		3144 of 10000 with 99.33% 	 Time used:  0.18 sec
2023-04-02 10:20:48,624 		3168 of 10000 with 99.31% 	 Time used:  0.14 sec
2023-04-02 10:20:48,799 		3192 of 10000 with 99.28% 	 Time used:  0.17 sec
2023-04-02 10:20:48,986 		3216 of 10000 with 99.25% 	 Time used:  0.19 sec
2023-04-02 10:20:49,164 		3240 of 10000 with 99.26% 	 Time used:  0.18 sec
2023-04-02 10:20:49,334 		3264 of 10000 with 99.26% 	 Time used:  0.17 sec
2023-04-02 10:20:49,539 		3288 of 10000 with 99.27% 	 Time used:  0.20 sec
2023-04-02 10:20:49,775 		3312 of 10000 with 99.28% 	 Time used:  0.23 sec
2023-04-02 10:20:49,972 		3336 of 10000 with 99.28% 	 Time used:  0.20 sec
2023-04-02 10:20:50,138 		3360 of 10000 with 99.29% 	 Time used:  0.16 sec
2023-04-02 10:20:50,319 		3384 of 10000 with 99.29% 	 Time used:  0.18 sec
2023-04-02 10:20:50,499 		3408 of 10000 with 99.30% 	 Time used:  0.18 sec
2023-04-02 10:20:50,696 		3432 of 10000 with 99.30% 	 Time used:  0.20 sec
2023-04-02 10:20:50,866 		3456 of 10000 with 99.31% 	 Time used:  0.17 sec
2023-04-02 10:20:51,048 		3480 of 10000 with 99.31% 	 Time used:  0.18 sec
2023-04-02 10:20:51,236 		3504 of 10000 with 99.32% 	 Time used:  0.19 sec
2023-04-02 10:20:51,426 		3528 of 10000 with 99.32% 	 Time used:  0.19 sec
2023-04-02 10:20:51,608 		3552 of 10000 with 99.32% 	 Time used:  0.18 sec
2023-04-02 10:20:51,791 		3576 of 10000 with 99.30% 	 Time used:  0.18 sec
2023-04-02 10:20:51,971 		3600 of 10000 with 99.31% 	 Time used:  0.18 sec
2023-04-02 10:20:52,164 		3624 of 10000 with 99.31% 	 Time used:  0.19 sec
2023-04-02 10:20:52,337 		3648 of 10000 with 99.31% 	 Time used:  0.17 sec
2023-04-02 10:20:52,570 		3672 of 10000 with 99.32% 	 Time used:  0.23 sec
2023-04-02 10:20:52,688 		3696 of 10000 with 99.32% 	 Time used:  0.12 sec
2023-04-02 10:20:52,873 		3720 of 10000 with 99.33% 	 Time used:  0.18 sec
2023-04-02 10:20:53,094 		3744 of 10000 with 99.33% 	 Time used:  0.22 sec
2023-04-02 10:20:53,234 		3768 of 10000 with 99.34% 	 Time used:  0.14 sec
2023-04-02 10:20:53,384 		3792 of 10000 with 99.34% 	 Time used:  0.15 sec
2023-04-02 10:20:53,548 		3816 of 10000 with 99.34% 	 Time used:  0.16 sec
2023-04-02 10:20:53,719 		3840 of 10000 with 99.35% 	 Time used:  0.17 sec
2023-04-02 10:20:53,927 		3864 of 10000 with 99.30% 	 Time used:  0.21 sec
2023-04-02 10:20:54,086 		3888 of 10000 with 99.28% 	 Time used:  0.16 sec
2023-04-02 10:20:54,272 		3912 of 10000 with 99.28% 	 Time used:  0.19 sec
2023-04-02 10:20:54,446 		3936 of 10000 with 99.29% 	 Time used:  0.17 sec
2023-04-02 10:20:54,672 		3960 of 10000 with 99.29% 	 Time used:  0.22 sec
2023-04-02 10:20:54,896 		3984 of 10000 with 99.27% 	 Time used:  0.22 sec
2023-04-02 10:20:55,101 		4008 of 10000 with 99.25% 	 Time used:  0.20 sec
2023-04-02 10:20:55,284 		4032 of 10000 with 99.26% 	 Time used:  0.18 sec
2023-04-02 10:20:55,463 		4056 of 10000 with 99.24% 	 Time used:  0.18 sec
2023-04-02 10:20:55,644 		4080 of 10000 with 99.24% 	 Time used:  0.18 sec
2023-04-02 10:20:55,798 		4104 of 10000 with 99.24% 	 Time used:  0.15 sec
2023-04-02 10:20:55,976 		4128 of 10000 with 99.25% 	 Time used:  0.18 sec
2023-04-02 10:20:56,147 		4152 of 10000 with 99.25% 	 Time used:  0.17 sec
2023-04-02 10:20:56,340 		4176 of 10000 with 99.26% 	 Time used:  0.19 sec
2023-04-02 10:20:56,513 		4200 of 10000 with 99.21% 	 Time used:  0.17 sec
2023-04-02 10:20:56,699 		4224 of 10000 with 99.22% 	 Time used:  0.19 sec
2023-04-02 10:20:56,879 		4248 of 10000 with 99.22% 	 Time used:  0.18 sec
2023-04-02 10:20:57,051 		4272 of 10000 with 99.23% 	 Time used:  0.17 sec
2023-04-02 10:20:57,285 		4296 of 10000 with 99.23% 	 Time used:  0.23 sec
2023-04-02 10:20:57,455 		4320 of 10000 with 99.21% 	 Time used:  0.17 sec
2023-04-02 10:20:57,661 		4344 of 10000 with 99.22% 	 Time used:  0.20 sec
2023-04-02 10:20:57,837 		4368 of 10000 with 99.22% 	 Time used:  0.18 sec
2023-04-02 10:20:58,011 		4392 of 10000 with 99.23% 	 Time used:  0.17 sec
2023-04-02 10:20:58,193 		4416 of 10000 with 99.23% 	 Time used:  0.18 sec
2023-04-02 10:20:58,376 		4440 of 10000 with 99.23% 	 Time used:  0.18 sec
2023-04-02 10:20:58,594 		4464 of 10000 with 99.24% 	 Time used:  0.22 sec
2023-04-02 10:20:58,816 		4488 of 10000 with 99.24% 	 Time used:  0.22 sec
2023-04-02 10:20:58,996 		4512 of 10000 with 99.20% 	 Time used:  0.18 sec
2023-04-02 10:20:59,158 		4536 of 10000 with 99.18% 	 Time used:  0.16 sec
2023-04-02 10:20:59,339 		4560 of 10000 with 99.19% 	 Time used:  0.18 sec
2023-04-02 10:20:59,536 		4584 of 10000 with 99.19% 	 Time used:  0.20 sec
2023-04-02 10:20:59,700 		4608 of 10000 with 99.20% 	 Time used:  0.16 sec
2023-04-02 10:20:59,883 		4632 of 10000 with 99.20% 	 Time used:  0.18 sec
2023-04-02 10:21:00,063 		4656 of 10000 with 99.21% 	 Time used:  0.18 sec
2023-04-02 10:21:00,241 		4680 of 10000 with 99.21% 	 Time used:  0.18 sec
2023-04-02 10:21:00,413 		4704 of 10000 with 99.21% 	 Time used:  0.17 sec
2023-04-02 10:21:00,634 		4728 of 10000 with 99.20% 	 Time used:  0.22 sec
2023-04-02 10:21:00,810 		4752 of 10000 with 99.20% 	 Time used:  0.18 sec
2023-04-02 10:21:00,995 		4776 of 10000 with 99.20% 	 Time used:  0.18 sec
2023-04-02 10:21:01,178 		4800 of 10000 with 99.21% 	 Time used:  0.18 sec
2023-04-02 10:21:01,376 		4824 of 10000 with 99.21% 	 Time used:  0.20 sec
2023-04-02 10:21:01,569 		4848 of 10000 with 99.22% 	 Time used:  0.19 sec
2023-04-02 10:21:01,758 		4872 of 10000 with 99.22% 	 Time used:  0.19 sec
2023-04-02 10:21:01,975 		4896 of 10000 with 99.22% 	 Time used:  0.22 sec
2023-04-02 10:21:02,205 		4920 of 10000 with 99.23% 	 Time used:  0.23 sec
2023-04-02 10:21:02,417 		4944 of 10000 with 99.23% 	 Time used:  0.21 sec
2023-04-02 10:21:02,640 		4968 of 10000 with 99.24% 	 Time used:  0.22 sec
2023-04-02 10:21:02,662 		4992 of 10000 with 99.24% 	 Time used:  0.02 sec
2023-04-02 10:21:02,694 		5016 of 10000 with 99.24% 	 Time used:  0.03 sec
2023-04-02 10:21:02,856 		5040 of 10000 with 99.25% 	 Time used:  0.16 sec
2023-04-02 10:21:03,047 		5064 of 10000 with 99.25% 	 Time used:  0.19 sec
2023-04-02 10:21:03,320 		5088 of 10000 with 99.25% 	 Time used:  0.27 sec
2023-04-02 10:21:03,501 		5112 of 10000 with 99.26% 	 Time used:  0.18 sec
2023-04-02 10:21:03,660 		5136 of 10000 with 99.26% 	 Time used:  0.16 sec
2023-04-02 10:21:03,834 		5160 of 10000 with 99.26% 	 Time used:  0.17 sec
2023-04-02 10:21:04,003 		5184 of 10000 with 99.27% 	 Time used:  0.17 sec
2023-04-02 10:21:04,224 		5208 of 10000 with 99.27% 	 Time used:  0.22 sec
2023-04-02 10:21:04,430 		5232 of 10000 with 99.27% 	 Time used:  0.20 sec
2023-04-02 10:21:04,607 		5256 of 10000 with 99.26% 	 Time used:  0.18 sec
2023-04-02 10:21:04,795 		5280 of 10000 with 99.26% 	 Time used:  0.19 sec
2023-04-02 10:21:04,972 		5304 of 10000 with 99.26% 	 Time used:  0.18 sec
2023-04-02 10:21:05,131 		5328 of 10000 with 99.27% 	 Time used:  0.16 sec
2023-04-02 10:21:05,317 		5352 of 10000 with 99.25% 	 Time used:  0.18 sec
2023-04-02 10:21:05,515 		5376 of 10000 with 99.26% 	 Time used:  0.20 sec
2023-04-02 10:21:05,678 		5400 of 10000 with 99.24% 	 Time used:  0.16 sec
2023-04-02 10:21:05,846 		5424 of 10000 with 99.23% 	 Time used:  0.17 sec
2023-04-02 10:21:06,005 		5448 of 10000 with 99.23% 	 Time used:  0.16 sec
2023-04-02 10:21:06,183 		5472 of 10000 with 99.21% 	 Time used:  0.18 sec
2023-04-02 10:21:06,322 		5496 of 10000 with 99.22% 	 Time used:  0.14 sec
2023-04-02 10:21:06,466 		5520 of 10000 with 99.20% 	 Time used:  0.14 sec
2023-04-02 10:21:06,600 		5544 of 10000 with 99.21% 	 Time used:  0.13 sec
2023-04-02 10:21:06,774 		5568 of 10000 with 99.21% 	 Time used:  0.17 sec
2023-04-02 10:21:06,934 		5592 of 10000 with 99.21% 	 Time used:  0.16 sec
2023-04-02 10:21:07,097 		5616 of 10000 with 99.22% 	 Time used:  0.16 sec
2023-04-02 10:21:07,257 		5640 of 10000 with 99.22% 	 Time used:  0.16 sec
2023-04-02 10:21:07,443 		5664 of 10000 with 99.22% 	 Time used:  0.19 sec
2023-04-02 10:21:07,598 		5688 of 10000 with 99.23% 	 Time used:  0.15 sec
2023-04-02 10:21:07,760 		5712 of 10000 with 99.23% 	 Time used:  0.16 sec
2023-04-02 10:21:07,926 		5736 of 10000 with 99.18% 	 Time used:  0.17 sec
2023-04-02 10:21:08,156 		5760 of 10000 with 99.18% 	 Time used:  0.23 sec
2023-04-02 10:21:08,328 		5784 of 10000 with 99.19% 	 Time used:  0.17 sec
2023-04-02 10:21:08,507 		5808 of 10000 with 99.19% 	 Time used:  0.17 sec
2023-04-02 10:21:08,718 		5832 of 10000 with 99.19% 	 Time used:  0.21 sec
2023-04-02 10:21:08,887 		5856 of 10000 with 99.20% 	 Time used:  0.16 sec
2023-04-02 10:21:09,111 		5880 of 10000 with 99.20% 	 Time used:  0.22 sec
2023-04-02 10:21:09,294 		5904 of 10000 with 99.20% 	 Time used:  0.18 sec
2023-04-02 10:21:09,473 		5928 of 10000 with 99.21% 	 Time used:  0.18 sec
2023-04-02 10:21:09,648 		5952 of 10000 with 99.21% 	 Time used:  0.17 sec
2023-04-02 10:21:09,843 		5976 of 10000 with 99.20% 	 Time used:  0.19 sec
2023-04-02 10:21:10,017 		6000 of 10000 with 99.20% 	 Time used:  0.17 sec
2023-04-02 10:21:10,183 		6024 of 10000 with 99.20% 	 Time used:  0.16 sec
2023-04-02 10:21:10,321 		6048 of 10000 with 99.21% 	 Time used:  0.14 sec
2023-04-02 10:21:10,518 		6072 of 10000 with 99.19% 	 Time used:  0.20 sec
2023-04-02 10:21:10,685 		6096 of 10000 with 99.20% 	 Time used:  0.17 sec
2023-04-02 10:21:10,849 		6120 of 10000 with 99.18% 	 Time used:  0.16 sec
2023-04-02 10:21:10,994 		6144 of 10000 with 99.19% 	 Time used:  0.14 sec
2023-04-02 10:21:11,164 		6168 of 10000 with 99.19% 	 Time used:  0.17 sec
2023-04-02 10:21:11,333 		6192 of 10000 with 99.19% 	 Time used:  0.17 sec
2023-04-02 10:21:11,507 		6216 of 10000 with 99.18% 	 Time used:  0.17 sec
2023-04-02 10:21:11,684 		6240 of 10000 with 99.18% 	 Time used:  0.18 sec
2023-04-02 10:21:11,839 		6264 of 10000 with 99.19% 	 Time used:  0.16 sec
2023-04-02 10:21:12,032 		6288 of 10000 with 99.19% 	 Time used:  0.19 sec
2023-04-02 10:21:12,188 		6312 of 10000 with 99.19% 	 Time used:  0.15 sec
2023-04-02 10:21:12,368 		6336 of 10000 with 99.20% 	 Time used:  0.18 sec
2023-04-02 10:21:12,565 		6360 of 10000 with 99.20% 	 Time used:  0.20 sec
2023-04-02 10:21:12,742 		6384 of 10000 with 99.19% 	 Time used:  0.18 sec
2023-04-02 10:21:12,931 		6408 of 10000 with 99.19% 	 Time used:  0.19 sec
2023-04-02 10:21:13,092 		6432 of 10000 with 99.19% 	 Time used:  0.16 sec
2023-04-02 10:21:13,223 		6456 of 10000 with 99.19% 	 Time used:  0.13 sec
2023-04-02 10:21:13,377 		6480 of 10000 with 99.20% 	 Time used:  0.15 sec
2023-04-02 10:21:13,531 		6504 of 10000 with 99.20% 	 Time used:  0.15 sec
2023-04-02 10:21:13,714 		6528 of 10000 with 99.20% 	 Time used:  0.18 sec
2023-04-02 10:21:13,914 		6552 of 10000 with 99.21% 	 Time used:  0.20 sec
2023-04-02 10:21:14,092 		6576 of 10000 with 99.21% 	 Time used:  0.18 sec
2023-04-02 10:21:14,288 		6600 of 10000 with 99.21% 	 Time used:  0.20 sec
2023-04-02 10:21:14,446 		6624 of 10000 with 99.21% 	 Time used:  0.16 sec
2023-04-02 10:21:14,616 		6648 of 10000 with 99.22% 	 Time used:  0.17 sec
2023-04-02 10:21:14,840 		6672 of 10000 with 99.22% 	 Time used:  0.22 sec
2023-04-02 10:21:14,981 		6696 of 10000 with 99.22% 	 Time used:  0.14 sec
2023-04-02 10:21:15,139 		6720 of 10000 with 99.23% 	 Time used:  0.16 sec
2023-04-02 10:21:15,370 		6744 of 10000 with 99.23% 	 Time used:  0.23 sec
2023-04-02 10:21:15,534 		6768 of 10000 with 99.23% 	 Time used:  0.16 sec
2023-04-02 10:21:15,694 		6792 of 10000 with 99.23% 	 Time used:  0.16 sec
2023-04-02 10:21:15,878 		6816 of 10000 with 99.24% 	 Time used:  0.18 sec
2023-04-02 10:21:16,092 		6840 of 10000 with 99.23% 	 Time used:  0.21 sec
2023-04-02 10:21:16,275 		6864 of 10000 with 99.23% 	 Time used:  0.18 sec
2023-04-02 10:21:16,459 		6888 of 10000 with 99.23% 	 Time used:  0.18 sec
2023-04-02 10:21:16,614 		6912 of 10000 with 99.22% 	 Time used:  0.15 sec
2023-04-02 10:21:16,846 		6936 of 10000 with 99.22% 	 Time used:  0.23 sec
2023-04-02 10:21:17,009 		6960 of 10000 with 99.22% 	 Time used:  0.16 sec
2023-04-02 10:21:17,186 		6984 of 10000 with 99.21% 	 Time used:  0.18 sec
2023-04-02 10:21:17,398 		7008 of 10000 with 99.22% 	 Time used:  0.21 sec
2023-04-02 10:21:17,583 		7032 of 10000 with 99.22% 	 Time used:  0.18 sec
2023-04-02 10:21:17,756 		7056 of 10000 with 99.22% 	 Time used:  0.17 sec
2023-04-02 10:21:17,921 		7080 of 10000 with 99.22% 	 Time used:  0.16 sec
2023-04-02 10:21:18,110 		7104 of 10000 with 99.23% 	 Time used:  0.19 sec
2023-04-02 10:21:18,342 		7128 of 10000 with 99.21% 	 Time used:  0.23 sec
2023-04-02 10:21:18,561 		7152 of 10000 with 99.22% 	 Time used:  0.22 sec
2023-04-02 10:21:18,770 		7176 of 10000 with 99.22% 	 Time used:  0.21 sec
2023-04-02 10:21:18,941 		7200 of 10000 with 99.22% 	 Time used:  0.17 sec
2023-04-02 10:21:19,127 		7224 of 10000 with 99.22% 	 Time used:  0.19 sec
2023-04-02 10:21:19,308 		7248 of 10000 with 99.21% 	 Time used:  0.18 sec
2023-04-02 10:21:19,476 		7272 of 10000 with 99.22% 	 Time used:  0.17 sec
2023-04-02 10:21:19,645 		7296 of 10000 with 99.22% 	 Time used:  0.17 sec
2023-04-02 10:21:19,827 		7320 of 10000 with 99.22% 	 Time used:  0.18 sec
2023-04-02 10:21:20,012 		7344 of 10000 with 99.20% 	 Time used:  0.18 sec
2023-04-02 10:21:20,172 		7368 of 10000 with 99.20% 	 Time used:  0.16 sec
2023-04-02 10:21:20,344 		7392 of 10000 with 99.20% 	 Time used:  0.17 sec
2023-04-02 10:21:20,514 		7416 of 10000 with 99.20% 	 Time used:  0.17 sec
2023-04-02 10:21:20,684 		7440 of 10000 with 99.21% 	 Time used:  0.17 sec
2023-04-02 10:21:20,888 		7464 of 10000 with 99.21% 	 Time used:  0.20 sec
2023-04-02 10:21:21,065 		7488 of 10000 with 99.21% 	 Time used:  0.18 sec
2023-04-02 10:21:21,257 		7512 of 10000 with 99.21% 	 Time used:  0.19 sec
2023-04-02 10:21:21,431 		7536 of 10000 with 99.22% 	 Time used:  0.17 sec
2023-04-02 10:21:21,605 		7560 of 10000 with 99.21% 	 Time used:  0.17 sec
2023-04-02 10:21:21,767 		7584 of 10000 with 99.21% 	 Time used:  0.16 sec
2023-04-02 10:21:21,921 		7608 of 10000 with 99.20% 	 Time used:  0.15 sec
2023-04-02 10:21:22,094 		7632 of 10000 with 99.20% 	 Time used:  0.17 sec
2023-04-02 10:21:22,336 		7656 of 10000 with 99.20% 	 Time used:  0.24 sec
2023-04-02 10:21:22,504 		7680 of 10000 with 99.21% 	 Time used:  0.17 sec
2023-04-02 10:21:22,692 		7704 of 10000 with 99.21% 	 Time used:  0.19 sec
2023-04-02 10:21:22,882 		7728 of 10000 with 99.21% 	 Time used:  0.19 sec
2023-04-02 10:21:23,088 		7752 of 10000 with 99.21% 	 Time used:  0.21 sec
2023-04-02 10:21:23,264 		7776 of 10000 with 99.22% 	 Time used:  0.18 sec
2023-04-02 10:21:23,437 		7800 of 10000 with 99.22% 	 Time used:  0.17 sec
2023-04-02 10:21:23,609 		7824 of 10000 with 99.22% 	 Time used:  0.17 sec
2023-04-02 10:21:23,778 		7848 of 10000 with 99.22% 	 Time used:  0.17 sec
2023-04-02 10:21:23,950 		7872 of 10000 with 99.23% 	 Time used:  0.17 sec
2023-04-02 10:21:24,119 		7896 of 10000 with 99.23% 	 Time used:  0.17 sec
2023-04-02 10:21:24,311 		7920 of 10000 with 99.23% 	 Time used:  0.19 sec
2023-04-02 10:21:24,532 		7944 of 10000 with 99.23% 	 Time used:  0.22 sec
2023-04-02 10:21:24,696 		7968 of 10000 with 99.23% 	 Time used:  0.16 sec
2023-04-02 10:21:24,885 		7992 of 10000 with 99.24% 	 Time used:  0.19 sec
2023-04-02 10:21:25,064 		8016 of 10000 with 99.23% 	 Time used:  0.18 sec
2023-04-02 10:21:25,299 		8040 of 10000 with 99.23% 	 Time used:  0.23 sec
2023-04-02 10:21:25,468 		8064 of 10000 with 99.23% 	 Time used:  0.17 sec
2023-04-02 10:21:25,672 		8088 of 10000 with 99.23% 	 Time used:  0.20 sec
2023-04-02 10:21:25,900 		8112 of 10000 with 99.24% 	 Time used:  0.23 sec
2023-04-02 10:21:26,058 		8136 of 10000 with 99.24% 	 Time used:  0.16 sec
2023-04-02 10:21:26,239 		8160 of 10000 with 99.24% 	 Time used:  0.18 sec
2023-04-02 10:21:26,438 		8184 of 10000 with 99.24% 	 Time used:  0.20 sec
2023-04-02 10:21:26,629 		8208 of 10000 with 99.24% 	 Time used:  0.19 sec
2023-04-02 10:21:26,809 		8232 of 10000 with 99.23% 	 Time used:  0.18 sec
2023-04-02 10:21:26,991 		8256 of 10000 with 99.24% 	 Time used:  0.18 sec
2023-04-02 10:21:27,173 		8280 of 10000 with 99.24% 	 Time used:  0.18 sec
2023-04-02 10:21:27,317 		8304 of 10000 with 99.24% 	 Time used:  0.14 sec
2023-04-02 10:21:27,515 		8328 of 10000 with 99.24% 	 Time used:  0.20 sec
2023-04-02 10:21:27,674 		8352 of 10000 with 99.25% 	 Time used:  0.16 sec
2023-04-02 10:21:27,821 		8376 of 10000 with 99.25% 	 Time used:  0.15 sec
2023-04-02 10:21:27,976 		8400 of 10000 with 99.25% 	 Time used:  0.15 sec
2023-04-02 10:21:28,168 		8424 of 10000 with 99.24% 	 Time used:  0.19 sec
2023-04-02 10:21:28,386 		8448 of 10000 with 99.24% 	 Time used:  0.22 sec
2023-04-02 10:21:28,596 		8472 of 10000 with 99.24% 	 Time used:  0.21 sec
2023-04-02 10:21:28,800 		8496 of 10000 with 99.25% 	 Time used:  0.20 sec
2023-04-02 10:21:29,010 		8520 of 10000 with 99.25% 	 Time used:  0.21 sec
2023-04-02 10:21:29,208 		8544 of 10000 with 99.24% 	 Time used:  0.20 sec
2023-04-02 10:21:29,442 		8568 of 10000 with 99.24% 	 Time used:  0.23 sec
2023-04-02 10:21:29,591 		8592 of 10000 with 99.24% 	 Time used:  0.15 sec
2023-04-02 10:21:29,709 		8616 of 10000 with 99.25% 	 Time used:  0.12 sec
2023-04-02 10:21:29,860 		8640 of 10000 with 99.24% 	 Time used:  0.15 sec
2023-04-02 10:21:30,044 		8664 of 10000 with 99.24% 	 Time used:  0.18 sec
2023-04-02 10:21:30,224 		8688 of 10000 with 99.24% 	 Time used:  0.18 sec
2023-04-02 10:21:30,453 		8712 of 10000 with 99.24% 	 Time used:  0.23 sec
2023-04-02 10:21:30,595 		8736 of 10000 with 99.24% 	 Time used:  0.14 sec
2023-04-02 10:21:30,789 		8760 of 10000 with 99.25% 	 Time used:  0.19 sec
2023-04-02 10:21:31,040 		8784 of 10000 with 99.25% 	 Time used:  0.25 sec
2023-04-02 10:21:31,241 		8808 of 10000 with 99.24% 	 Time used:  0.20 sec
2023-04-02 10:21:31,446 		8832 of 10000 with 99.24% 	 Time used:  0.20 sec
2023-04-02 10:21:31,639 		8856 of 10000 with 99.23% 	 Time used:  0.19 sec
2023-04-02 10:21:31,805 		8880 of 10000 with 99.23% 	 Time used:  0.16 sec
2023-04-02 10:21:32,002 		8904 of 10000 with 99.24% 	 Time used:  0.20 sec
2023-04-02 10:21:32,238 		8928 of 10000 with 99.24% 	 Time used:  0.23 sec
2023-04-02 10:21:32,429 		8952 of 10000 with 99.24% 	 Time used:  0.19 sec
2023-04-02 10:21:32,616 		8976 of 10000 with 99.24% 	 Time used:  0.19 sec
2023-04-02 10:21:32,780 		9000 of 10000 with 99.24% 	 Time used:  0.16 sec
2023-04-02 10:21:32,964 		9024 of 10000 with 99.25% 	 Time used:  0.18 sec
2023-04-02 10:21:33,139 		9048 of 10000 with 99.25% 	 Time used:  0.17 sec
2023-04-02 10:21:33,304 		9072 of 10000 with 99.23% 	 Time used:  0.16 sec
2023-04-02 10:21:33,533 		9096 of 10000 with 99.23% 	 Time used:  0.23 sec
2023-04-02 10:21:33,700 		9120 of 10000 with 99.23% 	 Time used:  0.17 sec
2023-04-02 10:21:33,880 		9144 of 10000 with 99.22% 	 Time used:  0.18 sec
2023-04-02 10:21:34,057 		9168 of 10000 with 99.23% 	 Time used:  0.18 sec
2023-04-02 10:21:34,232 		9192 of 10000 with 99.23% 	 Time used:  0.17 sec
2023-04-02 10:21:34,463 		9216 of 10000 with 99.22% 	 Time used:  0.23 sec
2023-04-02 10:21:34,620 		9240 of 10000 with 99.22% 	 Time used:  0.16 sec
2023-04-02 10:21:34,807 		9264 of 10000 with 99.22% 	 Time used:  0.19 sec
2023-04-02 10:21:34,991 		9288 of 10000 with 99.22% 	 Time used:  0.18 sec
2023-04-02 10:21:35,179 		9312 of 10000 with 99.22% 	 Time used:  0.19 sec
2023-04-02 10:21:35,344 		9336 of 10000 with 99.22% 	 Time used:  0.16 sec
2023-04-02 10:21:35,526 		9360 of 10000 with 99.22% 	 Time used:  0.18 sec
2023-04-02 10:21:35,697 		9384 of 10000 with 99.22% 	 Time used:  0.17 sec
2023-04-02 10:21:35,898 		9408 of 10000 with 99.22% 	 Time used:  0.20 sec
2023-04-02 10:21:36,057 		9432 of 10000 with 99.23% 	 Time used:  0.16 sec
2023-04-02 10:21:36,215 		9456 of 10000 with 99.23% 	 Time used:  0.16 sec
2023-04-02 10:21:36,409 		9480 of 10000 with 99.22% 	 Time used:  0.19 sec
2023-04-02 10:21:36,594 		9504 of 10000 with 99.22% 	 Time used:  0.18 sec
2023-04-02 10:21:36,759 		9528 of 10000 with 99.22% 	 Time used:  0.16 sec
2023-04-02 10:21:36,934 		9552 of 10000 with 99.23% 	 Time used:  0.17 sec
2023-04-02 10:21:37,123 		9576 of 10000 with 99.23% 	 Time used:  0.19 sec
2023-04-02 10:21:37,320 		9600 of 10000 with 99.23% 	 Time used:  0.20 sec
2023-04-02 10:21:37,498 		9624 of 10000 with 99.23% 	 Time used:  0.18 sec
2023-04-02 10:21:37,701 		9648 of 10000 with 99.22% 	 Time used:  0.20 sec
2023-04-02 10:21:37,906 		9672 of 10000 with 99.22% 	 Time used:  0.20 sec
2023-04-02 10:21:38,137 		9696 of 10000 with 99.23% 	 Time used:  0.23 sec
2023-04-02 10:21:38,303 		9720 of 10000 with 99.22% 	 Time used:  0.17 sec
2023-04-02 10:21:38,495 		9744 of 10000 with 99.22% 	 Time used:  0.19 sec
2023-04-02 10:21:38,669 		9768 of 10000 with 99.22% 	 Time used:  0.17 sec
2023-04-02 10:21:38,882 		9792 of 10000 with 99.22% 	 Time used:  0.21 sec
2023-04-02 10:21:39,100 		9816 of 10000 with 99.23% 	 Time used:  0.22 sec
2023-04-02 10:21:39,250 		9840 of 10000 with 99.23% 	 Time used:  0.15 sec
2023-04-02 10:21:39,469 		9864 of 10000 with 99.23% 	 Time used:  0.22 sec
2023-04-02 10:21:39,644 		9888 of 10000 with 99.22% 	 Time used:  0.17 sec
2023-04-02 10:21:39,825 		9912 of 10000 with 99.22% 	 Time used:  0.18 sec
2023-04-02 10:21:40,008 		9936 of 10000 with 99.23% 	 Time used:  0.18 sec
2023-04-02 10:21:40,158 		9960 of 10000 with 99.23% 	 Time used:  0.15 sec
2023-04-02 10:21:40,378 		9984 of 10000 with 99.23% 	 Time used:  0.22 sec
2023-04-02 10:21:40,519 		10000 of 10000 with 99.22% 	 Time used:  0.14 sec
2023-04-02 10:21:40,520 
2023-04-02 10:21:40,534 			Learning rate: weights:   1.000e-03    
2023-04-02 10:21:40,534 			Last test performance: 99.22%
2023-04-02 10:21:40,534 ----------------
2023-04-02 10:21:42,298   42  =>  0    		Training 486 pattern with 98.54% 	Forward time: 	 1.24 sec
2023-04-02 10:21:42,298 			Loss:    1.771e-03    			Backward time: 	 0.51 sec 
2023-04-02 10:21:42,559 			Learning rate: weights:   1.000e-03    
2023-04-02 10:21:42,559 			Last test performance: 99.22%
2023-04-02 10:21:42,559 ----------------
2023-04-02 10:21:45,404   42  =>  1    		Training 486 pattern with 99.38% 	Forward time: 	 1.84 sec
2023-04-02 10:21:45,404 			Loss:    7.828e-04    			Backward time: 	 0.99 sec 
2023-04-02 10:21:45,599 			Learning rate: weights:   1.000e-03    
2023-04-02 10:21:45,599 			Last test performance: 99.22%
2023-04-02 10:21:45,599 ----------------
2023-04-02 10:21:47,721   42  =>  2    		Training 486 pattern with 98.96% 	Forward time: 	 1.59 sec
2023-04-02 10:21:47,721 			Loss:    1.333e-03    			Backward time: 	 0.52 sec 
2023-04-02 10:21:47,911 			Learning rate: weights:   1.000e-03    
2023-04-02 10:21:47,912 			Last test performance: 99.22%
2023-04-02 10:21:47,912 ----------------
2023-04-02 10:21:49,961   42  =>  3    		Training 486 pattern with 100.00% 	Forward time: 	 1.43 sec
2023-04-02 10:21:49,961 			Loss:    1.542e-04    			Backward time: 	 0.60 sec 
2023-04-02 10:21:50,053 			Learning rate: weights:   1.000e-03    
2023-04-02 10:21:50,053 			Last test performance: 99.22%
2023-04-02 10:21:50,053 ----------------
2023-04-02 10:21:52,789   42  =>  4    		Training 486 pattern with 99.58% 	Forward time: 	 1.90 sec
2023-04-02 10:21:52,789 			Loss:    5.443e-04    			Backward time: 	 0.82 sec 
2023-04-02 10:21:52,907 			Learning rate: weights:   1.000e-03    
2023-04-02 10:21:52,908 			Last test performance: 99.22%
2023-04-02 10:21:52,908 ----------------
2023-04-02 10:21:54,486   42  =>  5    		Training 486 pattern with 99.58% 	Forward time: 	 1.23 sec
2023-04-02 10:21:54,486 			Loss:    5.443e-04    			Backward time: 	 0.33 sec 
2023-04-02 10:21:54,644 			Learning rate: weights:   1.000e-03    
2023-04-02 10:21:54,644 			Last test performance: 99.22%
2023-04-02 10:21:54,647 ----------------
2023-04-02 10:21:55,841   42  =>  6    		Training 486 pattern with 99.17% 	Forward time: 	 1.00 sec
2023-04-02 10:21:55,841 			Loss:    1.423e-03    			Backward time: 	 0.18 sec 
2023-04-02 10:21:56,007 			Learning rate: weights:   1.000e-03    
2023-04-02 10:21:56,007 			Last test performance: 99.22%
2023-04-02 10:21:56,007 ----------------
2023-04-02 10:21:59,457   42  =>  7    		Training 486 pattern with 99.79% 	Forward time: 	 2.51 sec
2023-04-02 10:21:59,457 			Loss:    3.111e-04    			Backward time: 	 0.92 sec 
2023-04-02 10:21:59,687 			Learning rate: weights:   1.000e-03    
2023-04-02 10:21:59,688 			Last test performance: 99.22%
2023-04-02 10:21:59,688 ----------------
2023-04-02 10:22:01,097   42  =>  8    		Training 486 pattern with 98.96% 	Forward time: 	 1.17 sec
2023-04-02 10:22:01,097 			Loss:    9.890e-04    			Backward time: 	 0.23 sec 
2023-04-02 10:22:01,209 			Learning rate: weights:   1.000e-03    
2023-04-02 10:22:01,209 			Last test performance: 99.22%
2023-04-02 10:22:01,210 ----------------
2023-04-02 10:22:04,823   42  =>  9    		Training 486 pattern with 99.79% 	Forward time: 	 2.87 sec
2023-04-02 10:22:04,823 			Loss:    3.821e-04    			Backward time: 	 0.73 sec 
2023-04-02 10:22:04,904 			Learning rate: weights:   1.000e-03    
2023-04-02 10:22:04,905 			Last test performance: 99.22%
2023-04-02 10:22:04,905 ----------------
2023-04-02 10:22:07,804   42  =>  10   		Training 486 pattern with 99.58% 	Forward time: 	 2.19 sec
2023-04-02 10:22:07,804 			Loss:    4.136e-04    			Backward time: 	 0.69 sec 
2023-04-02 10:22:07,961 			Learning rate: weights:   1.000e-03    
2023-04-02 10:22:07,961 			Last test performance: 99.22%
2023-04-02 10:22:07,961 ----------------
2023-04-02 10:22:08,785   42  =>  11   		Training 486 pattern with 98.96% 	Forward time: 	 0.75 sec
2023-04-02 10:22:08,785 			Loss:    1.443e-03    			Backward time: 	 0.06 sec 
2023-04-02 10:22:08,984 			Learning rate: weights:   1.000e-03    
2023-04-02 10:22:08,985 			Last test performance: 99.22%
2023-04-02 10:22:08,985 ----------------
2023-04-02 10:22:10,047   42  =>  12   		Training 486 pattern with 99.38% 	Forward time: 	 0.96 sec
2023-04-02 10:22:10,047 			Loss:    7.404e-04    			Backward time: 	 0.08 sec 
2023-04-02 10:22:10,238 			Learning rate: weights:   1.000e-03    
2023-04-02 10:22:10,239 			Last test performance: 99.22%
2023-04-02 10:22:10,239 ----------------
2023-04-02 10:22:12,150   42  =>  13   		Training 486 pattern with 99.38% 	Forward time: 	 1.48 sec
2023-04-02 10:22:12,150 			Loss:    7.776e-04    			Backward time: 	 0.41 sec 
2023-04-02 10:22:12,271 			Learning rate: weights:   1.000e-03    
2023-04-02 10:22:12,272 			Last test performance: 99.22%
2023-04-02 10:22:12,272 ----------------
2023-04-02 10:22:13,829   42  =>  14   		Training 486 pattern with 99.58% 	Forward time: 	 1.25 sec
2023-04-02 10:22:13,832 			Loss:    4.267e-04    			Backward time: 	 0.29 sec 
2023-04-02 10:22:13,980 			Learning rate: weights:   1.000e-03    
2023-04-02 10:22:13,980 			Last test performance: 99.22%
2023-04-02 10:22:13,980 ----------------
2023-04-02 10:22:15,199   42  =>  15   		Training 486 pattern with 99.17% 	Forward time: 	 1.05 sec
2023-04-02 10:22:15,199 			Loss:    8.603e-04    			Backward time: 	 0.14 sec 
2023-04-02 10:22:15,295 			Learning rate: weights:   1.000e-03    
2023-04-02 10:22:15,295 			Last test performance: 99.22%
2023-04-02 10:22:15,296 ----------------
2023-04-02 10:22:17,034   42  =>  16   		Training 486 pattern with 99.17% 	Forward time: 	 1.34 sec
2023-04-02 10:22:17,035 			Loss:    8.966e-04    			Backward time: 	 0.38 sec 
2023-04-02 10:22:17,175 			Learning rate: weights:   1.000e-03    
2023-04-02 10:22:17,175 			Last test performance: 99.22%
2023-04-02 10:22:17,175 ----------------
2023-04-02 10:22:19,524   42  =>  17   		Training 486 pattern with 98.96% 	Forward time: 	 1.79 sec
2023-04-02 10:22:19,526 			Loss:    1.265e-03    			Backward time: 	 0.54 sec 
2023-04-02 10:22:19,709 			Learning rate: weights:   1.000e-03    
2023-04-02 10:22:19,709 			Last test performance: 99.22%
2023-04-02 10:22:19,709 ----------------
2023-04-02 10:22:22,089   42  =>  18   		Training 486 pattern with 99.58% 	Forward time: 	 1.73 sec
2023-04-02 10:22:22,090 			Loss:    9.036e-04    			Backward time: 	 0.63 sec 
2023-04-02 10:22:22,206 			Learning rate: weights:   1.000e-03    
2023-04-02 10:22:22,206 			Last test performance: 99.22%
2023-04-02 10:22:22,206 ----------------
2023-04-02 10:22:25,085   42  =>  19   		Training 486 pattern with 99.38% 	Forward time: 	 1.96 sec
2023-04-02 10:22:25,085 			Loss:    1.233e-03    			Backward time: 	 0.89 sec 
2023-04-02 10:22:25,229 			Learning rate: weights:   1.000e-03    
2023-04-02 10:22:25,229 			Last test performance: 99.22%
2023-04-02 10:22:25,230 ----------------
2023-04-02 10:22:26,999   42  =>  20   		Training 486 pattern with 99.38% 	Forward time: 	 1.35 sec
2023-04-02 10:22:26,999 			Loss:    6.735e-04    			Backward time: 	 0.41 sec 
2023-04-02 10:22:27,207 			Learning rate: weights:   1.000e-03    
2023-04-02 10:22:27,207 			Last test performance: 99.22%
2023-04-02 10:22:27,207 ----------------
2023-04-02 10:22:28,841   42  =>  21   		Training 486 pattern with 98.96% 	Forward time: 	 1.26 sec
2023-04-02 10:22:28,842 			Loss:    1.437e-03    			Backward time: 	 0.35 sec 
2023-04-02 10:22:28,936 			Learning rate: weights:   1.000e-03    
2023-04-02 10:22:28,936 			Last test performance: 99.22%
2023-04-02 10:22:28,936 ----------------
2023-04-02 10:22:30,513   42  =>  22   		Training 486 pattern with 99.38% 	Forward time: 	 1.28 sec
2023-04-02 10:22:30,514 			Loss:    4.950e-04    			Backward time: 	 0.29 sec 
2023-04-02 10:22:30,668 			Learning rate: weights:   1.000e-03    
2023-04-02 10:22:30,669 			Last test performance: 99.22%
2023-04-02 10:22:30,669 ----------------
2023-04-02 10:22:32,496   42  =>  23   		Training 486 pattern with 99.79% 	Forward time: 	 1.49 sec
2023-04-02 10:22:32,496 			Loss:    2.569e-04    			Backward time: 	 0.32 sec 
2023-04-02 10:22:32,652 			Learning rate: weights:   1.000e-03    
2023-04-02 10:22:32,652 			Last test performance: 99.22%
2023-04-02 10:22:32,652 ----------------
2023-04-02 10:22:35,404   42  =>  24   		Training 486 pattern with 99.17% 	Forward time: 	 2.00 sec
2023-04-02 10:22:35,404 			Loss:    7.739e-04    			Backward time: 	 0.74 sec 
2023-04-02 10:22:35,529 			Learning rate: weights:   1.000e-03    
2023-04-02 10:22:35,530 			Last test performance: 99.22%
2023-04-02 10:22:35,530 ----------------
2023-04-02 10:22:36,973   42  =>  25   		Training 486 pattern with 99.79% 	Forward time: 	 1.21 sec
2023-04-02 10:22:36,974 			Loss:    3.643e-04    			Backward time: 	 0.19 sec 
2023-04-02 10:22:37,092 			Learning rate: weights:   1.000e-03    
2023-04-02 10:22:37,092 			Last test performance: 99.22%
2023-04-02 10:22:37,092 ----------------
2023-04-02 10:22:38,080   42  =>  26   		Training 486 pattern with 99.17% 	Forward time: 	 0.91 sec
2023-04-02 10:22:38,080 			Loss:    7.128e-04    			Backward time: 	 0.06 sec 
2023-04-02 10:22:38,236 			Learning rate: weights:   1.000e-03    
2023-04-02 10:22:38,236 			Last test performance: 99.22%
2023-04-02 10:22:38,236 ----------------
2023-04-02 10:22:40,042   42  =>  27   		Training 486 pattern with 100.00% 	Forward time: 	 1.31 sec
2023-04-02 10:22:40,042 			Loss:    9.976e-05    			Backward time: 	 0.48 sec 
2023-04-02 10:22:40,333 			Learning rate: weights:   1.000e-03    
2023-04-02 10:22:40,333 			Last test performance: 99.22%
2023-04-02 10:22:40,333 ----------------
2023-04-02 10:22:42,480   42  =>  28   		Training 486 pattern with 99.58% 	Forward time: 	 1.59 sec
2023-04-02 10:22:42,481 			Loss:    8.030e-04    			Backward time: 	 0.54 sec 
2023-04-02 10:22:42,618 			Learning rate: weights:   1.000e-03    
2023-04-02 10:22:42,619 			Last test performance: 99.22%
2023-04-02 10:22:42,619 ----------------
2023-04-02 10:22:45,123   42  =>  29   		Training 486 pattern with 98.96% 	Forward time: 	 1.83 sec
2023-04-02 10:22:45,123 			Loss:    1.121e-03    			Backward time: 	 0.65 sec 
2023-04-02 10:22:45,252 			Learning rate: weights:   1.000e-03    
2023-04-02 10:22:45,252 			Last test performance: 99.22%
2023-04-02 10:22:45,252 ----------------
2023-04-02 10:22:47,331   42  =>  30   		Training 486 pattern with 99.58% 	Forward time: 	 1.57 sec
2023-04-02 10:22:47,331 			Loss:    5.786e-04    			Backward time: 	 0.50 sec 
2023-04-02 10:22:47,388 			Learning rate: weights:   1.000e-03    
2023-04-02 10:22:47,388 			Last test performance: 99.22%
2023-04-02 10:22:47,388 ----------------
2023-04-02 10:22:49,367   42  =>  31   		Training 486 pattern with 98.75% 	Forward time: 	 1.49 sec
2023-04-02 10:22:49,367 			Loss:    1.359e-03    			Backward time: 	 0.47 sec 
2023-04-02 10:22:49,508 			Learning rate: weights:   1.000e-03    
2023-04-02 10:22:49,509 			Last test performance: 99.22%
2023-04-02 10:22:49,509 ----------------
2023-04-02 10:22:52,747   42  =>  32   		Training 486 pattern with 99.58% 	Forward time: 	 2.29 sec
2023-04-02 10:22:52,748 			Loss:    4.931e-04    			Backward time: 	 0.93 sec 
2023-04-02 10:22:52,866 			Learning rate: weights:   1.000e-03    
2023-04-02 10:22:52,866 			Last test performance: 99.22%
2023-04-02 10:22:52,866 ----------------
2023-04-02 10:22:54,741   42  =>  33   		Training 486 pattern with 99.79% 	Forward time: 	 1.36 sec
2023-04-02 10:22:54,741 			Loss:    4.601e-04    			Backward time: 	 0.50 sec 
2023-04-02 10:22:54,927 			Learning rate: weights:   1.000e-03    
2023-04-02 10:22:54,927 			Last test performance: 99.22%
2023-04-02 10:22:54,927 ----------------
2023-04-02 10:22:57,230   42  =>  34   		Training 486 pattern with 100.00% 	Forward time: 	 1.68 sec
2023-04-02 10:22:57,230 			Loss:    3.970e-04    			Backward time: 	 0.61 sec 
2023-04-02 10:22:57,388 			Learning rate: weights:   1.000e-03    
2023-04-02 10:22:57,389 			Last test performance: 99.22%
2023-04-02 10:22:57,389 ----------------
2023-04-02 10:22:59,140   42  =>  35   		Training 486 pattern with 99.58% 	Forward time: 	 1.32 sec
2023-04-02 10:22:59,141 			Loss:    8.738e-04    			Backward time: 	 0.42 sec 
2023-04-02 10:22:59,327 			Learning rate: weights:   1.000e-03    
2023-04-02 10:22:59,328 			Last test performance: 99.22%
2023-04-02 10:22:59,329 ----------------
2023-04-02 10:23:02,744   42  =>  36   		Training 486 pattern with 99.58% 	Forward time: 	 2.57 sec
2023-04-02 10:23:02,744 			Loss:    5.343e-04    			Backward time: 	 0.81 sec 
2023-04-02 10:23:02,997 			Learning rate: weights:   1.000e-03    
2023-04-02 10:23:02,997 			Last test performance: 99.22%
2023-04-02 10:23:02,997 ----------------
2023-04-02 10:23:04,543   42  =>  37   		Training 486 pattern with 99.79% 	Forward time: 	 1.21 sec
2023-04-02 10:23:04,543 			Loss:    6.400e-04    			Backward time: 	 0.31 sec 
2023-04-02 10:23:04,702 			Learning rate: weights:   1.000e-03    
2023-04-02 10:23:04,704 			Last test performance: 99.22%
2023-04-02 10:23:04,704 ----------------
2023-04-02 10:23:06,311   42  =>  38   		Training 486 pattern with 99.17% 	Forward time: 	 1.28 sec
2023-04-02 10:23:06,312 			Loss:    2.059e-03    			Backward time: 	 0.32 sec 
2023-04-02 10:23:06,455 			Learning rate: weights:   1.000e-03    
2023-04-02 10:23:06,456 			Last test performance: 99.22%
2023-04-02 10:23:06,456 ----------------
2023-04-02 10:23:09,326   42  =>  39   		Training 486 pattern with 99.58% 	Forward time: 	 2.09 sec
2023-04-02 10:23:09,326 			Loss:    6.158e-04    			Backward time: 	 0.76 sec 
2023-04-02 10:23:09,498 			Learning rate: weights:   1.000e-03    
2023-04-02 10:23:09,498 			Last test performance: 99.22%
2023-04-02 10:23:09,498 ----------------
2023-04-02 10:23:12,545   42  =>  40   		Training 486 pattern with 99.58% 	Forward time: 	 2.18 sec
2023-04-02 10:23:12,545 			Loss:    4.059e-04    			Backward time: 	 0.85 sec 
2023-04-02 10:23:12,699 			Learning rate: weights:   1.000e-03    
2023-04-02 10:23:12,700 			Last test performance: 99.22%
2023-04-02 10:23:12,700 ----------------
2023-04-02 10:23:14,985   42  =>  41   		Training 486 pattern with 99.79% 	Forward time: 	 1.60 sec
2023-04-02 10:23:14,986 			Loss:    3.032e-04    			Backward time: 	 0.67 sec 
2023-04-02 10:23:15,179 			Learning rate: weights:   1.000e-03    
2023-04-02 10:23:15,181 			Last test performance: 99.22%
2023-04-02 10:23:15,182 ----------------
2023-04-02 10:23:16,949   42  =>  42   		Training 486 pattern with 99.38% 	Forward time: 	 1.32 sec
2023-04-02 10:23:16,950 			Loss:    1.699e-03    			Backward time: 	 0.44 sec 
2023-04-02 10:23:17,043 			Learning rate: weights:   1.000e-03    
2023-04-02 10:23:17,043 			Last test performance: 99.22%
2023-04-02 10:23:17,043 ----------------
2023-04-02 10:23:19,005   42  =>  43   		Training 486 pattern with 99.17% 	Forward time: 	 1.45 sec
2023-04-02 10:23:19,005 			Loss:    7.333e-04    			Backward time: 	 0.50 sec 
2023-04-02 10:23:19,199 			Learning rate: weights:   1.000e-03    
2023-04-02 10:23:19,200 			Last test performance: 99.22%
2023-04-02 10:23:19,200 ----------------
2023-04-02 10:23:20,773   42  =>  44   		Training 486 pattern with 98.75% 	Forward time: 	 1.21 sec
2023-04-02 10:23:20,774 			Loss:    2.031e-03    			Backward time: 	 0.33 sec 
2023-04-02 10:23:20,956 			Learning rate: weights:   1.000e-03    
2023-04-02 10:23:20,957 			Last test performance: 99.22%
2023-04-02 10:23:20,957 ----------------
2023-04-02 10:23:22,394   42  =>  45   		Training 486 pattern with 99.58% 	Forward time: 	 1.24 sec
2023-04-02 10:23:22,394 			Loss:    4.278e-04    			Backward time: 	 0.17 sec 
2023-04-02 10:23:22,595 			Learning rate: weights:   1.000e-03    
2023-04-02 10:23:22,595 			Last test performance: 99.22%
2023-04-02 10:23:22,595 ----------------
2023-04-02 10:23:24,535   42  =>  46   		Training 486 pattern with 100.00% 	Forward time: 	 1.53 sec
2023-04-02 10:23:24,536 			Loss:    2.756e-04    			Backward time: 	 0.39 sec 
2023-04-02 10:23:24,733 			Learning rate: weights:   1.000e-03    
2023-04-02 10:23:24,734 			Last test performance: 99.22%
2023-04-02 10:23:24,735 ----------------
2023-04-02 10:23:25,769   42  =>  47   		Training 486 pattern with 100.00% 	Forward time: 	 0.94 sec
2023-04-02 10:23:25,770 			Loss:    1.646e-04    			Backward time: 	 0.08 sec 
2023-04-02 10:23:25,900 			Learning rate: weights:   1.000e-03    
2023-04-02 10:23:25,900 			Last test performance: 99.22%
2023-04-02 10:23:25,901 ----------------
2023-04-02 10:23:26,866   42  =>  48   		Training 486 pattern with 99.79% 	Forward time: 	 0.85 sec
2023-04-02 10:23:26,867 			Loss:    2.256e-04    			Backward time: 	 0.10 sec 
2023-04-02 10:23:27,060 			Learning rate: weights:   1.000e-03    
2023-04-02 10:23:27,060 			Last test performance: 99.22%
2023-04-02 10:23:27,061 ----------------
2023-04-02 10:23:29,337   42  =>  49   		Training 486 pattern with 98.33% 	Forward time: 	 1.75 sec
2023-04-02 10:23:29,338 			Loss:    1.466e-03    			Backward time: 	 0.51 sec 
2023-04-02 10:23:29,548 			Learning rate: weights:   1.000e-03    
2023-04-02 10:23:29,548 			Last test performance: 99.22%
2023-04-02 10:23:29,549 ----------------
2023-04-02 10:23:31,277   42  =>  50   		Training 486 pattern with 99.58% 	Forward time: 	 1.25 sec
2023-04-02 10:23:31,278 			Loss:    4.522e-04    			Backward time: 	 0.47 sec 
2023-04-02 10:23:31,422 			Learning rate: weights:   1.000e-03    
2023-04-02 10:23:31,423 			Last test performance: 99.22%
2023-04-02 10:23:31,423 ----------------
2023-04-02 10:23:32,930   42  =>  51   		Training 486 pattern with 99.38% 	Forward time: 	 1.28 sec
2023-04-02 10:23:32,931 			Loss:    9.750e-04    			Backward time: 	 0.21 sec 
2023-04-02 10:23:33,136 			Learning rate: weights:   1.000e-03    
2023-04-02 10:23:33,137 			Last test performance: 99.22%
2023-04-02 10:23:33,137 ----------------
2023-04-02 10:23:34,543   42  =>  52   		Training 486 pattern with 99.38% 	Forward time: 	 1.21 sec
2023-04-02 10:23:34,543 			Loss:    6.852e-04    			Backward time: 	 0.19 sec 
2023-04-02 10:23:34,675 			Learning rate: weights:   1.000e-03    
2023-04-02 10:23:34,677 			Last test performance: 99.22%
2023-04-02 10:23:34,677 ----------------
2023-04-02 10:23:36,750   42  =>  53   		Training 486 pattern with 100.00% 	Forward time: 	 1.67 sec
2023-04-02 10:23:36,751 			Loss:    1.732e-04    			Backward time: 	 0.39 sec 
2023-04-02 10:23:36,993 			Learning rate: weights:   1.000e-03    
2023-04-02 10:23:36,993 			Last test performance: 99.22%
2023-04-02 10:23:36,993 ----------------
2023-04-02 10:23:39,145   42  =>  54   		Training 486 pattern with 99.79% 	Forward time: 	 1.68 sec
2023-04-02 10:23:39,145 			Loss:    6.773e-04    			Backward time: 	 0.45 sec 
2023-04-02 10:23:39,419 			Learning rate: weights:   1.000e-03    
2023-04-02 10:23:39,419 			Last test performance: 99.22%
2023-04-02 10:23:39,420 ----------------
2023-04-02 10:23:41,722   42  =>  55   		Training 486 pattern with 98.75% 	Forward time: 	 1.77 sec
2023-04-02 10:23:41,723 			Loss:    1.081e-03    			Backward time: 	 0.52 sec 
2023-04-02 10:23:41,839 			Learning rate: weights:   1.000e-03    
2023-04-02 10:23:41,839 			Last test performance: 99.22%
2023-04-02 10:23:41,839 ----------------
2023-04-02 10:23:43,401   42  =>  56   		Training 486 pattern with 99.79% 	Forward time: 	 1.23 sec
2023-04-02 10:23:43,402 			Loss:    3.427e-04    			Backward time: 	 0.31 sec 
2023-04-02 10:23:43,532 			Learning rate: weights:   1.000e-03    
2023-04-02 10:23:43,534 			Last test performance: 99.22%
2023-04-02 10:23:43,534 ----------------
2023-04-02 10:23:46,283   42  =>  57   		Training 486 pattern with 99.38% 	Forward time: 	 1.98 sec
2023-04-02 10:23:46,283 			Loss:    7.204e-04    			Backward time: 	 0.76 sec 
2023-04-02 10:23:46,431 			Learning rate: weights:   1.000e-03    
2023-04-02 10:23:46,431 			Last test performance: 99.22%
2023-04-02 10:23:46,431 ----------------
2023-04-02 10:23:48,284   42  =>  58   		Training 486 pattern with 99.38% 	Forward time: 	 1.47 sec
2023-04-02 10:23:48,285 			Loss:    4.640e-04    			Backward time: 	 0.37 sec 
2023-04-02 10:23:48,429 			Learning rate: weights:   1.000e-03    
2023-04-02 10:23:48,429 			Last test performance: 99.22%
2023-04-02 10:23:48,432 ----------------
2023-04-02 10:23:51,996   42  =>  59   		Training 486 pattern with 100.00% 	Forward time: 	 2.37 sec
2023-04-02 10:23:51,996 			Loss:    1.430e-04    			Backward time: 	 1.18 sec 
2023-04-02 10:23:52,157 			Learning rate: weights:   1.000e-03    
2023-04-02 10:23:52,160 			Last test performance: 99.22%
2023-04-02 10:23:52,160 ----------------
2023-04-02 10:23:53,726   42  =>  60   		Training 486 pattern with 99.58% 	Forward time: 	 1.18 sec
2023-04-02 10:23:53,726 			Loss:    4.719e-04    			Backward time: 	 0.37 sec 
2023-04-02 10:23:53,896 			Learning rate: weights:   1.000e-03    
2023-04-02 10:23:53,896 			Last test performance: 99.22%
2023-04-02 10:23:53,896 ----------------
2023-04-02 10:23:56,944   42  =>  61   		Training 486 pattern with 99.17% 	Forward time: 	 2.14 sec
2023-04-02 10:23:56,944 			Loss:    1.111e-03    			Backward time: 	 0.89 sec 
2023-04-02 10:23:57,147 			Learning rate: weights:   1.000e-03    
2023-04-02 10:23:57,147 			Last test performance: 99.22%
2023-04-02 10:23:57,147 ----------------
2023-04-02 10:23:58,354   42  =>  62   		Training 486 pattern with 99.38% 	Forward time: 	 0.90 sec
2023-04-02 10:23:58,355 			Loss:    4.840e-04    			Backward time: 	 0.29 sec 
2023-04-02 10:23:58,542 			Learning rate: weights:   1.000e-03    
2023-04-02 10:23:58,546 			Last test performance: 99.22%
2023-04-02 10:23:58,547 ----------------
2023-04-02 10:24:00,349   42  =>  63   		Training 486 pattern with 99.79% 	Forward time: 	 1.40 sec
2023-04-02 10:24:00,349 			Loss:    3.346e-04    			Backward time: 	 0.39 sec 
2023-04-02 10:24:00,444 			Learning rate: weights:   1.000e-03    
2023-04-02 10:24:00,444 			Last test performance: 99.22%
2023-04-02 10:24:00,445 ----------------
2023-04-02 10:24:04,455   42  =>  64   		Training 486 pattern with 98.75% 	Forward time: 	 2.93 sec
2023-04-02 10:24:04,455 			Loss:    9.204e-04    			Backward time: 	 1.05 sec 
2023-04-02 10:24:04,547 			Learning rate: weights:   1.000e-03    
2023-04-02 10:24:04,547 			Last test performance: 99.22%
2023-04-02 10:24:04,547 ----------------
2023-04-02 10:24:07,011   42  =>  65   		Training 486 pattern with 99.38% 	Forward time: 	 1.92 sec
2023-04-02 10:24:07,011 			Loss:    8.704e-04    			Backward time: 	 0.53 sec 
2023-04-02 10:24:07,133 			Learning rate: weights:   1.000e-03    
2023-04-02 10:24:07,133 			Last test performance: 99.22%
2023-04-02 10:24:07,133 ----------------
2023-04-02 10:24:08,334   42  =>  66   		Training 486 pattern with 99.58% 	Forward time: 	 1.09 sec
2023-04-02 10:24:08,334 			Loss:    4.475e-04    			Backward time: 	 0.09 sec 
2023-04-02 10:24:08,478 			Learning rate: weights:   1.000e-03    
2023-04-02 10:24:08,479 			Last test performance: 99.22%
2023-04-02 10:24:08,479 ----------------
2023-04-02 10:24:11,242   42  =>  67   		Training 486 pattern with 98.54% 	Forward time: 	 2.14 sec
2023-04-02 10:24:11,242 			Loss:    1.217e-03    			Backward time: 	 0.61 sec 
2023-04-02 10:24:11,318 			Learning rate: weights:   1.000e-03    
2023-04-02 10:24:11,318 			Last test performance: 99.22%
2023-04-02 10:24:11,318 ----------------
2023-04-02 10:24:13,750   42  =>  68   		Training 486 pattern with 99.58% 	Forward time: 	 1.82 sec
2023-04-02 10:24:13,751 			Loss:    4.509e-04    			Backward time: 	 0.60 sec 
2023-04-02 10:24:13,953 			Learning rate: weights:   1.000e-03    
2023-04-02 10:24:13,954 			Last test performance: 99.22%
2023-04-02 10:24:13,954 ----------------
2023-04-02 10:24:17,645   42  =>  69   		Training 486 pattern with 99.58% 	Forward time: 	 2.43 sec
2023-04-02 10:24:17,646 			Loss:    4.618e-04    			Backward time: 	 1.25 sec 
2023-04-02 10:24:17,973 			Learning rate: weights:   1.000e-03    
2023-04-02 10:24:17,974 			Last test performance: 99.22%
2023-04-02 10:24:17,974 ----------------
2023-04-02 10:24:20,124   42  =>  70   		Training 486 pattern with 100.00% 	Forward time: 	 1.51 sec
2023-04-02 10:24:20,125 			Loss:    1.860e-04    			Backward time: 	 0.62 sec 
2023-04-02 10:24:20,393 			Learning rate: weights:   1.000e-03    
2023-04-02 10:24:20,393 			Last test performance: 99.22%
2023-04-02 10:24:20,393 ----------------
2023-04-02 10:24:22,278   42  =>  71   		Training 486 pattern with 98.96% 	Forward time: 	 1.48 sec
2023-04-02 10:24:22,278 			Loss:    6.990e-04    			Backward time: 	 0.39 sec 
2023-04-02 10:24:22,413 			Learning rate: weights:   1.000e-03    
2023-04-02 10:24:22,413 			Last test performance: 99.22%
2023-04-02 10:24:22,414 ----------------
2023-04-02 10:24:25,189   42  =>  72   		Training 486 pattern with 100.00% 	Forward time: 	 1.91 sec
2023-04-02 10:24:25,190 			Loss:    1.682e-04    			Backward time: 	 0.85 sec 
2023-04-02 10:24:25,363 			Learning rate: weights:   1.000e-03    
2023-04-02 10:24:25,364 			Last test performance: 99.22%
2023-04-02 10:24:25,364 ----------------
2023-04-02 10:24:27,742   42  =>  73   		Training 486 pattern with 99.17% 	Forward time: 	 1.76 sec
2023-04-02 10:24:27,742 			Loss:    9.326e-04    			Backward time: 	 0.59 sec 
2023-04-02 10:24:27,948 			Learning rate: weights:   1.000e-03    
2023-04-02 10:24:27,951 			Last test performance: 99.22%
2023-04-02 10:24:27,951 ----------------
2023-04-02 10:24:29,816   42  =>  74   		Training 486 pattern with 98.96% 	Forward time: 	 1.42 sec
2023-04-02 10:24:29,816 			Loss:    1.231e-03    			Backward time: 	 0.43 sec 
2023-04-02 10:24:30,017 			Learning rate: weights:   1.000e-03    
2023-04-02 10:24:30,017 			Last test performance: 99.22%
2023-04-02 10:24:30,018 ----------------
2023-04-02 10:24:33,261   42  =>  75   		Training 486 pattern with 99.79% 	Forward time: 	 2.20 sec
2023-04-02 10:24:33,262 			Loss:    5.635e-04    			Backward time: 	 1.03 sec 
2023-04-02 10:24:33,396 			Learning rate: weights:   1.000e-03    
2023-04-02 10:24:33,396 			Last test performance: 99.22%
2023-04-02 10:24:33,396 ----------------
2023-04-02 10:24:34,367   42  =>  76   		Training 486 pattern with 99.79% 	Forward time: 	 0.90 sec
2023-04-02 10:24:34,368 			Loss:    5.192e-04    			Backward time: 	 0.06 sec 
2023-04-02 10:24:34,582 			Learning rate: weights:   1.000e-03    
2023-04-02 10:24:34,585 			Last test performance: 99.22%
2023-04-02 10:24:34,586 ----------------
2023-04-02 10:24:36,986   42  =>  77   		Training 486 pattern with 99.58% 	Forward time: 	 1.73 sec
2023-04-02 10:24:36,986 			Loss:    7.435e-04    			Backward time: 	 0.66 sec 
2023-04-02 10:24:37,102 			Learning rate: weights:   1.000e-03    
2023-04-02 10:24:37,102 			Last test performance: 99.22%
2023-04-02 10:24:37,102 ----------------
2023-04-02 10:24:39,127   42  =>  78   		Training 486 pattern with 99.79% 	Forward time: 	 1.63 sec
2023-04-02 10:24:39,127 			Loss:    5.103e-04    			Backward time: 	 0.38 sec 
2023-04-02 10:24:39,293 			Learning rate: weights:   1.000e-03    
2023-04-02 10:24:39,293 			Last test performance: 99.22%
2023-04-02 10:24:39,293 ----------------
2023-04-02 10:24:41,331   42  =>  79   		Training 486 pattern with 99.17% 	Forward time: 	 1.52 sec
2023-04-02 10:24:41,331 			Loss:    9.908e-04    			Backward time: 	 0.50 sec 
2023-04-02 10:24:41,500 			Learning rate: weights:   1.000e-03    
2023-04-02 10:24:41,500 			Last test performance: 99.22%
2023-04-02 10:24:41,500 ----------------
2023-04-02 10:24:43,120   42  =>  80   		Training 486 pattern with 99.17% 	Forward time: 	 1.23 sec
2023-04-02 10:24:43,120 			Loss:    1.052e-03    			Backward time: 	 0.37 sec 
2023-04-02 10:24:43,225 			Learning rate: weights:   1.000e-03    
2023-04-02 10:24:43,225 			Last test performance: 99.22%
2023-04-02 10:24:43,225 ----------------
2023-04-02 10:24:45,161   42  =>  81   		Training 486 pattern with 100.00% 	Forward time: 	 1.60 sec
2023-04-02 10:24:45,161 			Loss:    2.489e-04    			Backward time: 	 0.30 sec 
2023-04-02 10:24:45,532 			Learning rate: weights:   1.000e-03    
2023-04-02 10:24:45,532 			Last test performance: 99.22%
2023-04-02 10:24:45,532 ----------------
2023-04-02 10:24:48,429   42  =>  82   		Training 486 pattern with 100.00% 	Forward time: 	 2.05 sec
2023-04-02 10:24:48,430 			Loss:    1.268e-04    			Backward time: 	 0.83 sec 
2023-04-02 10:24:48,822 			Learning rate: weights:   1.000e-03    
2023-04-02 10:24:48,823 			Last test performance: 99.22%
2023-04-02 10:24:48,823 ----------------
2023-04-02 10:24:50,527   42  =>  83   		Training 486 pattern with 99.38% 	Forward time: 	 1.34 sec
2023-04-02 10:24:50,528 			Loss:    7.236e-04    			Backward time: 	 0.35 sec 
2023-04-02 10:24:50,667 			Learning rate: weights:   1.000e-03    
2023-04-02 10:24:50,667 			Last test performance: 99.22%
2023-04-02 10:24:50,667 ----------------
2023-04-02 10:24:54,123   42  =>  84   		Training 486 pattern with 99.79% 	Forward time: 	 2.32 sec
2023-04-02 10:24:54,123 			Loss:    7.016e-04    			Backward time: 	 1.12 sec 
2023-04-02 10:24:54,242 			Learning rate: weights:   1.000e-03    
2023-04-02 10:24:54,242 			Last test performance: 99.22%
2023-04-02 10:24:54,242 ----------------
2023-04-02 10:24:56,775   42  =>  85   		Training 486 pattern with 98.96% 	Forward time: 	 1.88 sec
2023-04-02 10:24:56,775 			Loss:    1.513e-03    			Backward time: 	 0.64 sec 
2023-04-02 10:24:56,933 			Learning rate: weights:   1.000e-03    
2023-04-02 10:24:56,934 			Last test performance: 99.22%
2023-04-02 10:24:56,935 ----------------
2023-04-02 10:24:59,116   42  =>  86   		Training 486 pattern with 99.58% 	Forward time: 	 1.47 sec
2023-04-02 10:24:59,116 			Loss:    4.345e-04    			Backward time: 	 0.70 sec 
2023-04-02 10:24:59,284 			Learning rate: weights:   1.000e-03    
2023-04-02 10:24:59,285 			Last test performance: 99.22%
2023-04-02 10:24:59,285 ----------------
2023-04-02 10:25:03,508   42  =>  87   		Training 486 pattern with 99.17% 	Forward time: 	 3.14 sec
2023-04-02 10:25:03,508 			Loss:    6.739e-04    			Backward time: 	 1.06 sec 
2023-04-02 10:25:03,662 			Learning rate: weights:   1.000e-03    
2023-04-02 10:25:03,662 			Last test performance: 99.22%
2023-04-02 10:25:03,662 ----------------
2023-04-02 10:25:05,912   42  =>  88   		Training 486 pattern with 99.79% 	Forward time: 	 1.66 sec
2023-04-02 10:25:05,912 			Loss:    5.285e-04    			Backward time: 	 0.56 sec 
2023-04-02 10:25:06,056 			Learning rate: weights:   1.000e-03    
2023-04-02 10:25:06,057 			Last test performance: 99.22%
2023-04-02 10:25:06,057 ----------------
2023-04-02 10:25:09,226   42  =>  89   		Training 486 pattern with 99.58% 	Forward time: 	 2.38 sec
2023-04-02 10:25:09,227 			Loss:    9.157e-04    			Backward time: 	 0.76 sec 
2023-04-02 10:25:09,505 			Learning rate: weights:   1.000e-03    
2023-04-02 10:25:09,507 			Last test performance: 99.22%
2023-04-02 10:25:09,507 ----------------
2023-04-02 10:25:10,511   42  =>  90   		Training 486 pattern with 98.54% 	Forward time: 	 0.90 sec
2023-04-02 10:25:10,511 			Loss:    1.092e-03    			Backward time: 	 0.09 sec 
2023-04-02 10:25:10,704 			Learning rate: weights:   1.000e-03    
2023-04-02 10:25:10,704 			Last test performance: 99.22%
2023-04-02 10:25:10,704 ----------------
2023-04-02 10:25:12,881   42  =>  91   		Training 486 pattern with 99.58% 	Forward time: 	 1.56 sec
2023-04-02 10:25:12,881 			Loss:    1.253e-03    			Backward time: 	 0.61 sec 
2023-04-02 10:25:13,065 			Learning rate: weights:   1.000e-03    
2023-04-02 10:25:13,065 			Last test performance: 99.22%
2023-04-02 10:25:13,065 ----------------
2023-04-02 10:25:15,422   42  =>  92   		Training 486 pattern with 99.38% 	Forward time: 	 1.67 sec
2023-04-02 10:25:15,422 			Loss:    5.633e-04    			Backward time: 	 0.67 sec 
2023-04-02 10:25:15,602 			Learning rate: weights:   1.000e-03    
2023-04-02 10:25:15,603 			Last test performance: 99.22%
2023-04-02 10:25:15,603 ----------------
2023-04-02 10:25:18,129   42  =>  93   		Training 486 pattern with 99.58% 	Forward time: 	 1.83 sec
2023-04-02 10:25:18,129 			Loss:    3.930e-04    			Backward time: 	 0.67 sec 
2023-04-02 10:25:18,257 			Learning rate: weights:   1.000e-03    
2023-04-02 10:25:18,257 			Last test performance: 99.22%
2023-04-02 10:25:18,257 ----------------
2023-04-02 10:25:19,516   42  =>  94   		Training 486 pattern with 99.79% 	Forward time: 	 0.98 sec
2023-04-02 10:25:19,516 			Loss:    3.628e-04    			Backward time: 	 0.26 sec 
2023-04-02 10:25:19,614 			Learning rate: weights:   1.000e-03    
2023-04-02 10:25:19,614 			Last test performance: 99.22%
2023-04-02 10:25:19,615 ----------------
2023-04-02 10:25:22,359   42  =>  95   		Training 486 pattern with 99.58% 	Forward time: 	 2.02 sec
2023-04-02 10:25:22,360 			Loss:    4.243e-04    			Backward time: 	 0.71 sec 
2023-04-02 10:25:22,572 			Learning rate: weights:   1.000e-03    
2023-04-02 10:25:22,574 			Last test performance: 99.22%
2023-04-02 10:25:22,575 ----------------
2023-04-02 10:25:25,250   42  =>  96   		Training 486 pattern with 99.38% 	Forward time: 	 1.91 sec
2023-04-02 10:25:25,250 			Loss:    1.181e-03    			Backward time: 	 0.75 sec 
2023-04-02 10:25:25,405 			Learning rate: weights:   1.000e-03    
2023-04-02 10:25:25,405 			Last test performance: 99.22%
2023-04-02 10:25:25,406 ----------------
2023-04-02 10:25:27,020   42  =>  97   		Training 486 pattern with 99.58% 	Forward time: 	 1.27 sec
2023-04-02 10:25:27,025 			Loss:    8.942e-04    			Backward time: 	 0.31 sec 
2023-04-02 10:25:27,187 			Learning rate: weights:   1.000e-03    
2023-04-02 10:25:27,187 			Last test performance: 99.22%
2023-04-02 10:25:27,187 ----------------
2023-04-02 10:25:28,360   42  =>  98   		Training 486 pattern with 99.17% 	Forward time: 	 0.99 sec
2023-04-02 10:25:28,361 			Loss:    1.677e-03    			Backward time: 	 0.16 sec 
2023-04-02 10:25:28,453 			Learning rate: weights:   1.000e-03    
2023-04-02 10:25:28,454 			Last test performance: 99.22%
2023-04-02 10:25:28,454 ----------------
2023-04-02 10:25:30,552   42  =>  99   		Training 486 pattern with 99.79% 	Forward time: 	 1.65 sec
2023-04-02 10:25:30,552 			Loss:    4.161e-04    			Backward time: 	 0.43 sec 
2023-04-02 10:25:30,685 			Learning rate: weights:   1.000e-03    
2023-04-02 10:25:30,685 			Last test performance: 99.22%
2023-04-02 10:25:30,685 ----------------
2023-04-02 10:25:32,054   42  => 100   		Training 486 pattern with 99.58% 	Forward time: 	 1.17 sec
2023-04-02 10:25:32,054 			Loss:    3.463e-04    			Backward time: 	 0.19 sec 
2023-04-02 10:25:32,218 			Learning rate: weights:   1.000e-03    
2023-04-02 10:25:32,218 			Last test performance: 99.22%
2023-04-02 10:25:32,220 ----------------
2023-04-02 10:25:33,629   42  => 101   		Training 486 pattern with 99.58% 	Forward time: 	 1.21 sec
2023-04-02 10:25:33,630 			Loss:    1.115e-03    			Backward time: 	 0.18 sec 
2023-04-02 10:25:33,750 			Learning rate: weights:   1.000e-03    
2023-04-02 10:25:33,750 			Last test performance: 99.22%
2023-04-02 10:25:33,751 ----------------
2023-04-02 10:25:36,272   42  => 102   		Training 486 pattern with 98.54% 	Forward time: 	 1.95 sec
2023-04-02 10:25:36,272 			Loss:    1.409e-03    			Backward time: 	 0.56 sec 
2023-04-02 10:25:36,404 			Learning rate: weights:   1.000e-03    
2023-04-02 10:25:36,404 			Last test performance: 99.22%
2023-04-02 10:25:36,404 ----------------
2023-04-02 10:25:37,826   42  => 103   		Training 486 pattern with 99.17% 	Forward time: 	 1.17 sec
2023-04-02 10:25:37,826 			Loss:    6.208e-04    			Backward time: 	 0.23 sec 
2023-04-02 10:25:37,930 			Learning rate: weights:   1.000e-03    
2023-04-02 10:25:37,931 			Last test performance: 99.22%
2023-04-02 10:25:37,931 ----------------
2023-04-02 10:25:41,021   42  => 104   		Training 486 pattern with 98.96% 	Forward time: 	 2.06 sec
2023-04-02 10:25:41,021 			Loss:    1.144e-03    			Backward time: 	 1.01 sec 
2023-04-02 10:25:41,262 			Learning rate: weights:   1.000e-03    
2023-04-02 10:25:41,263 			Last test performance: 99.22%
2023-04-02 10:25:41,263 ----------------
2023-04-02 10:25:42,427   42  => 105   		Training 486 pattern with 99.17% 	Forward time: 	 1.07 sec
2023-04-02 10:25:42,427 			Loss:    1.206e-03    			Backward time: 	 0.08 sec 
2023-04-02 10:25:42,594 			Learning rate: weights:   1.000e-03    
2023-04-02 10:25:42,595 			Last test performance: 99.22%
2023-04-02 10:25:42,595 ----------------
2023-04-02 10:25:44,168   42  => 106   		Training 486 pattern with 99.38% 	Forward time: 	 1.21 sec
2023-04-02 10:25:44,168 			Loss:    7.447e-04    			Backward time: 	 0.34 sec 
2023-04-02 10:25:44,300 			Learning rate: weights:   1.000e-03    
2023-04-02 10:25:44,300 			Last test performance: 99.22%
2023-04-02 10:25:44,300 ----------------
2023-04-02 10:25:46,064   42  => 107   		Training 486 pattern with 98.54% 	Forward time: 	 1.37 sec
2023-04-02 10:25:46,064 			Loss:    2.160e-03    			Backward time: 	 0.38 sec 
2023-04-02 10:25:46,244 			Learning rate: weights:   1.000e-03    
2023-04-02 10:25:46,244 			Last test performance: 99.22%
2023-04-02 10:25:46,244 ----------------
2023-04-02 10:25:49,387   42  => 108   		Training 486 pattern with 99.79% 	Forward time: 	 2.18 sec
2023-04-02 10:25:49,387 			Loss:    5.197e-04    			Backward time: 	 0.95 sec 
2023-04-02 10:25:49,477 			Learning rate: weights:   1.000e-03    
2023-04-02 10:25:49,478 			Last test performance: 99.22%
2023-04-02 10:25:49,478 ----------------
2023-04-02 10:25:52,708   42  => 109   		Training 486 pattern with 99.58% 	Forward time: 	 2.33 sec
2023-04-02 10:25:52,708 			Loss:    3.808e-04    			Backward time: 	 0.88 sec 
2023-04-02 10:25:52,902 			Learning rate: weights:   1.000e-03    
2023-04-02 10:25:52,902 			Last test performance: 99.22%
2023-04-02 10:25:52,902 ----------------
2023-04-02 10:25:55,393   42  => 110   		Training 486 pattern with 100.00% 	Forward time: 	 1.99 sec
2023-04-02 10:25:55,393 			Loss:    1.591e-04    			Backward time: 	 0.48 sec 
2023-04-02 10:25:55,555 			Learning rate: weights:   1.000e-03    
2023-04-02 10:25:55,555 			Last test performance: 99.22%
2023-04-02 10:25:55,556 ----------------
2023-04-02 10:25:58,215   42  => 111   		Training 486 pattern with 99.17% 	Forward time: 	 1.88 sec
2023-04-02 10:25:58,215 			Loss:    8.888e-04    			Backward time: 	 0.77 sec 
2023-04-02 10:25:58,403 			Learning rate: weights:   1.000e-03    
2023-04-02 10:25:58,404 			Last test performance: 99.22%
2023-04-02 10:25:58,404 ----------------
2023-04-02 10:26:00,565   42  => 112   		Training 486 pattern with 99.38% 	Forward time: 	 1.67 sec
2023-04-02 10:26:00,565 			Loss:    5.992e-04    			Backward time: 	 0.48 sec 
2023-04-02 10:26:00,748 			Learning rate: weights:   1.000e-03    
2023-04-02 10:26:00,748 			Last test performance: 99.22%
2023-04-02 10:26:00,748 ----------------
2023-04-02 10:26:03,189   42  => 113   		Training 486 pattern with 99.38% 	Forward time: 	 2.15 sec
2023-04-02 10:26:03,189 			Loss:    7.362e-04    			Backward time: 	 0.28 sec 
2023-04-02 10:26:03,387 			Learning rate: weights:   1.000e-03    
2023-04-02 10:26:03,387 			Last test performance: 99.22%
2023-04-02 10:26:03,387 ----------------
2023-04-02 10:26:06,156   42  => 114   		Training 486 pattern with 98.96% 	Forward time: 	 1.85 sec
2023-04-02 10:26:06,157 			Loss:    1.493e-03    			Backward time: 	 0.90 sec 
2023-04-02 10:26:06,363 			Learning rate: weights:   1.000e-03    
2023-04-02 10:26:06,363 			Last test performance: 99.22%
2023-04-02 10:26:06,363 ----------------
2023-04-02 10:26:08,384   42  => 115   		Training 486 pattern with 99.17% 	Forward time: 	 1.45 sec
2023-04-02 10:26:08,384 			Loss:    7.900e-04    			Backward time: 	 0.55 sec 
2023-04-02 10:26:08,556 			Learning rate: weights:   1.000e-03    
2023-04-02 10:26:08,557 			Last test performance: 99.22%
2023-04-02 10:26:08,557 ----------------
2023-04-02 10:26:09,532   42  => 116   		Training 486 pattern with 99.79% 	Forward time: 	 0.90 sec
2023-04-02 10:26:09,533 			Loss:    8.322e-04    			Backward time: 	 0.06 sec 
2023-04-02 10:26:09,664 			Learning rate: weights:   1.000e-03    
2023-04-02 10:26:09,666 			Last test performance: 99.22%
2023-04-02 10:26:09,667 ----------------
2023-04-02 10:26:12,058   42  => 117   		Training 486 pattern with 99.58% 	Forward time: 	 1.68 sec
2023-04-02 10:26:12,058 			Loss:    6.045e-04    			Backward time: 	 0.70 sec 
2023-04-02 10:26:12,233 			Learning rate: weights:   1.000e-03    
2023-04-02 10:26:12,235 			Last test performance: 99.22%
2023-04-02 10:26:12,235 ----------------
2023-04-02 10:26:14,935   42  => 118   		Training 486 pattern with 98.96% 	Forward time: 	 1.90 sec
2023-04-02 10:26:14,935 			Loss:    1.760e-03    			Backward time: 	 0.79 sec 
2023-04-02 10:26:15,149 			Learning rate: weights:   1.000e-03    
2023-04-02 10:26:15,150 			Last test performance: 99.22%
2023-04-02 10:26:15,150 ----------------
2023-04-02 10:26:19,037   42  => 119   		Training 486 pattern with 99.79% 	Forward time: 	 2.67 sec
2023-04-02 10:26:19,037 			Loss:    6.357e-04    			Backward time: 	 1.20 sec 
2023-04-02 10:26:19,207 			Learning rate: weights:   1.000e-03    
2023-04-02 10:26:19,207 			Last test performance: 99.22%
2023-04-02 10:26:19,207 ----------------
2023-04-02 10:26:23,397   42  => 120   		Training 486 pattern with 99.38% 	Forward time: 	 2.80 sec
2023-04-02 10:26:23,397 			Loss:    7.599e-04    			Backward time: 	 1.37 sec 
2023-04-02 10:26:23,546 			Learning rate: weights:   1.000e-03    
2023-04-02 10:26:23,546 			Last test performance: 99.22%
2023-04-02 10:26:23,547 ----------------
2023-04-02 10:26:25,867   42  => 121   		Training 486 pattern with 100.00% 	Forward time: 	 1.72 sec
2023-04-02 10:26:25,868 			Loss:    1.981e-04    			Backward time: 	 0.58 sec 
2023-04-02 10:26:26,009 			Learning rate: weights:   1.000e-03    
2023-04-02 10:26:26,009 			Last test performance: 99.22%
2023-04-02 10:26:26,009 ----------------
2023-04-02 10:26:27,599   42  => 122   		Training 486 pattern with 99.58% 	Forward time: 	 1.25 sec
2023-04-02 10:26:27,599 			Loss:    5.508e-04    			Backward time: 	 0.32 sec 
2023-04-02 10:26:27,744 			Learning rate: weights:   1.000e-03    
2023-04-02 10:26:27,744 			Last test performance: 99.22%
2023-04-02 10:26:27,744 ----------------
2023-04-02 10:26:29,360   42  => 123   		Training 486 pattern with 99.79% 	Forward time: 	 1.30 sec
2023-04-02 10:26:29,360 			Loss:    4.112e-04    			Backward time: 	 0.30 sec 
2023-04-02 10:26:29,519 			Learning rate: weights:   1.000e-03    
2023-04-02 10:26:29,520 			Last test performance: 99.22%
2023-04-02 10:26:29,520 ----------------
2023-04-02 10:26:32,625   42  => 124   		Training 486 pattern with 99.17% 	Forward time: 	 2.30 sec
2023-04-02 10:26:32,626 			Loss:    1.755e-03    			Backward time: 	 0.79 sec 
2023-04-02 10:26:32,801 
2023-04-02 10:26:32,801 Testing:
2023-04-02 10:26:33,046 		24 of 10000 with 100.00% 	 Time used:  0.24 sec
2023-04-02 10:26:33,212 		48 of 10000 with 97.92% 	 Time used:  0.17 sec
2023-04-02 10:26:33,395 		72 of 10000 with 98.61% 	 Time used:  0.18 sec
2023-04-02 10:26:33,565 		96 of 10000 with 97.92% 	 Time used:  0.17 sec
2023-04-02 10:26:33,725 		120 of 10000 with 98.33% 	 Time used:  0.16 sec
2023-04-02 10:26:33,912 		144 of 10000 with 97.92% 	 Time used:  0.19 sec
2023-04-02 10:26:34,139 		168 of 10000 with 98.21% 	 Time used:  0.23 sec
2023-04-02 10:26:34,306 		192 of 10000 with 98.44% 	 Time used:  0.17 sec
2023-04-02 10:26:34,432 		216 of 10000 with 98.61% 	 Time used:  0.13 sec
2023-04-02 10:26:34,608 		240 of 10000 with 98.75% 	 Time used:  0.18 sec
2023-04-02 10:26:34,703 		264 of 10000 with 98.86% 	 Time used:  0.09 sec
2023-04-02 10:26:34,735 		288 of 10000 with 98.96% 	 Time used:  0.03 sec
2023-04-02 10:26:34,767 		312 of 10000 with 99.04% 	 Time used:  0.03 sec
2023-04-02 10:26:34,799 		336 of 10000 with 99.11% 	 Time used:  0.03 sec
2023-04-02 10:26:34,832 		360 of 10000 with 99.17% 	 Time used:  0.03 sec
2023-04-02 10:26:34,864 		384 of 10000 with 99.22% 	 Time used:  0.03 sec
2023-04-02 10:26:34,897 		408 of 10000 with 99.26% 	 Time used:  0.03 sec
2023-04-02 10:26:34,929 		432 of 10000 with 99.31% 	 Time used:  0.03 sec
2023-04-02 10:26:34,961 		456 of 10000 with 98.90% 	 Time used:  0.03 sec
2023-04-02 10:26:34,994 		480 of 10000 with 98.96% 	 Time used:  0.03 sec
2023-04-02 10:26:35,052 		504 of 10000 with 99.01% 	 Time used:  0.06 sec
2023-04-02 10:26:35,084 		528 of 10000 with 98.86% 	 Time used:  0.03 sec
2023-04-02 10:26:35,117 		552 of 10000 with 98.91% 	 Time used:  0.03 sec
2023-04-02 10:26:35,150 		576 of 10000 with 98.96% 	 Time used:  0.03 sec
2023-04-02 10:26:35,182 		600 of 10000 with 99.00% 	 Time used:  0.03 sec
2023-04-02 10:26:35,215 		624 of 10000 with 99.04% 	 Time used:  0.03 sec
2023-04-02 10:26:35,247 		648 of 10000 with 99.07% 	 Time used:  0.03 sec
2023-04-02 10:26:35,279 		672 of 10000 with 99.11% 	 Time used:  0.03 sec
2023-04-02 10:26:35,312 		696 of 10000 with 99.14% 	 Time used:  0.03 sec
2023-04-02 10:26:35,344 		720 of 10000 with 99.17% 	 Time used:  0.03 sec
2023-04-02 10:26:35,376 		744 of 10000 with 99.19% 	 Time used:  0.03 sec
2023-04-02 10:26:35,408 		768 of 10000 with 99.22% 	 Time used:  0.03 sec
2023-04-02 10:26:35,440 		792 of 10000 with 99.24% 	 Time used:  0.03 sec
2023-04-02 10:26:35,505 		816 of 10000 with 99.26% 	 Time used:  0.06 sec
2023-04-02 10:26:35,538 		840 of 10000 with 99.29% 	 Time used:  0.03 sec
2023-04-02 10:26:35,570 		864 of 10000 with 99.31% 	 Time used:  0.03 sec
2023-04-02 10:26:35,603 		888 of 10000 with 99.32% 	 Time used:  0.03 sec
2023-04-02 10:26:35,635 		912 of 10000 with 99.12% 	 Time used:  0.03 sec
2023-04-02 10:26:35,683 		936 of 10000 with 99.15% 	 Time used:  0.05 sec
2023-04-02 10:26:35,716 		960 of 10000 with 99.17% 	 Time used:  0.03 sec
2023-04-02 10:26:35,748 		984 of 10000 with 99.19% 	 Time used:  0.03 sec
2023-04-02 10:26:35,781 		1008 of 10000 with 99.21% 	 Time used:  0.03 sec
2023-04-02 10:26:35,813 		1032 of 10000 with 99.22% 	 Time used:  0.03 sec
2023-04-02 10:26:35,846 		1056 of 10000 with 99.24% 	 Time used:  0.03 sec
2023-04-02 10:26:35,878 		1080 of 10000 with 99.26% 	 Time used:  0.03 sec
2023-04-02 10:26:35,911 		1104 of 10000 with 99.28% 	 Time used:  0.03 sec
2023-04-02 10:26:35,943 		1128 of 10000 with 99.29% 	 Time used:  0.03 sec
2023-04-02 10:26:35,998 		1152 of 10000 with 99.31% 	 Time used:  0.05 sec
2023-04-02 10:26:36,032 		1176 of 10000 with 99.32% 	 Time used:  0.03 sec
2023-04-02 10:26:36,064 		1200 of 10000 with 99.33% 	 Time used:  0.03 sec
2023-04-02 10:26:36,096 		1224 of 10000 with 99.26% 	 Time used:  0.03 sec
2023-04-02 10:26:36,128 		1248 of 10000 with 99.28% 	 Time used:  0.03 sec
2023-04-02 10:26:36,160 		1272 of 10000 with 99.29% 	 Time used:  0.03 sec
2023-04-02 10:26:36,193 		1296 of 10000 with 99.31% 	 Time used:  0.03 sec
2023-04-02 10:26:36,225 		1320 of 10000 with 99.32% 	 Time used:  0.03 sec
2023-04-02 10:26:36,257 		1344 of 10000 with 99.33% 	 Time used:  0.03 sec
2023-04-02 10:26:36,290 		1368 of 10000 with 99.34% 	 Time used:  0.03 sec
2023-04-02 10:26:36,322 		1392 of 10000 with 99.35% 	 Time used:  0.03 sec
2023-04-02 10:26:36,355 		1416 of 10000 with 99.36% 	 Time used:  0.03 sec
2023-04-02 10:26:36,387 		1440 of 10000 with 99.38% 	 Time used:  0.03 sec
2023-04-02 10:26:36,420 		1464 of 10000 with 99.39% 	 Time used:  0.03 sec
2023-04-02 10:26:36,452 		1488 of 10000 with 99.33% 	 Time used:  0.03 sec
2023-04-02 10:26:36,485 		1512 of 10000 with 99.34% 	 Time used:  0.03 sec
2023-04-02 10:26:36,517 		1536 of 10000 with 99.35% 	 Time used:  0.03 sec
2023-04-02 10:26:36,550 		1560 of 10000 with 99.36% 	 Time used:  0.03 sec
2023-04-02 10:26:36,582 		1584 of 10000 with 99.37% 	 Time used:  0.03 sec
2023-04-02 10:26:36,615 		1608 of 10000 with 99.38% 	 Time used:  0.03 sec
2023-04-02 10:26:36,647 		1632 of 10000 with 99.33% 	 Time used:  0.03 sec
2023-04-02 10:26:36,680 		1656 of 10000 with 99.34% 	 Time used:  0.03 sec
2023-04-02 10:26:36,712 		1680 of 10000 with 99.35% 	 Time used:  0.03 sec
2023-04-02 10:26:36,745 		1704 of 10000 with 99.35% 	 Time used:  0.03 sec
2023-04-02 10:26:36,778 		1728 of 10000 with 99.25% 	 Time used:  0.03 sec
2023-04-02 10:26:36,810 		1752 of 10000 with 99.26% 	 Time used:  0.03 sec
2023-04-02 10:26:36,842 		1776 of 10000 with 99.27% 	 Time used:  0.03 sec
2023-04-02 10:26:36,875 		1800 of 10000 with 99.28% 	 Time used:  0.03 sec
2023-04-02 10:26:36,907 		1824 of 10000 with 99.29% 	 Time used:  0.03 sec
2023-04-02 10:26:36,973 		1848 of 10000 with 99.30% 	 Time used:  0.07 sec
2023-04-02 10:26:37,006 		1872 of 10000 with 99.25% 	 Time used:  0.03 sec
2023-04-02 10:26:37,038 		1896 of 10000 with 99.26% 	 Time used:  0.03 sec
2023-04-02 10:26:37,077 		1920 of 10000 with 99.27% 	 Time used:  0.04 sec
2023-04-02 10:26:37,110 		1944 of 10000 with 99.28% 	 Time used:  0.03 sec
2023-04-02 10:26:37,142 		1968 of 10000 with 99.29% 	 Time used:  0.03 sec
2023-04-02 10:26:37,175 		1992 of 10000 with 99.30% 	 Time used:  0.03 sec
2023-04-02 10:26:37,207 		2016 of 10000 with 99.31% 	 Time used:  0.03 sec
2023-04-02 10:26:37,240 		2040 of 10000 with 99.31% 	 Time used:  0.03 sec
2023-04-02 10:26:37,272 		2064 of 10000 with 99.32% 	 Time used:  0.03 sec
2023-04-02 10:26:37,305 		2088 of 10000 with 99.28% 	 Time used:  0.03 sec
2023-04-02 10:26:37,337 		2112 of 10000 with 99.29% 	 Time used:  0.03 sec
2023-04-02 10:26:37,369 		2136 of 10000 with 99.30% 	 Time used:  0.03 sec
2023-04-02 10:26:37,402 		2160 of 10000 with 99.31% 	 Time used:  0.03 sec
2023-04-02 10:26:37,434 		2184 of 10000 with 99.31% 	 Time used:  0.03 sec
2023-04-02 10:26:37,467 		2208 of 10000 with 99.32% 	 Time used:  0.03 sec
2023-04-02 10:26:37,499 		2232 of 10000 with 99.33% 	 Time used:  0.03 sec
2023-04-02 10:26:37,532 		2256 of 10000 with 99.34% 	 Time used:  0.03 sec
2023-04-02 10:26:37,565 		2280 of 10000 with 99.30% 	 Time used:  0.03 sec
2023-04-02 10:26:37,597 		2304 of 10000 with 99.31% 	 Time used:  0.03 sec
2023-04-02 10:26:37,629 		2328 of 10000 with 99.31% 	 Time used:  0.03 sec
2023-04-02 10:26:37,662 		2352 of 10000 with 99.32% 	 Time used:  0.03 sec
2023-04-02 10:26:37,694 		2376 of 10000 with 99.33% 	 Time used:  0.03 sec
2023-04-02 10:26:37,727 		2400 of 10000 with 99.33% 	 Time used:  0.03 sec
2023-04-02 10:26:37,759 		2424 of 10000 with 99.30% 	 Time used:  0.03 sec
2023-04-02 10:26:37,792 		2448 of 10000 with 99.26% 	 Time used:  0.03 sec
2023-04-02 10:26:37,824 		2472 of 10000 with 99.27% 	 Time used:  0.03 sec
2023-04-02 10:26:37,856 		2496 of 10000 with 99.28% 	 Time used:  0.03 sec
2023-04-02 10:26:37,889 		2520 of 10000 with 99.29% 	 Time used:  0.03 sec
2023-04-02 10:26:37,922 		2544 of 10000 with 99.29% 	 Time used:  0.03 sec
2023-04-02 10:26:37,954 		2568 of 10000 with 99.26% 	 Time used:  0.03 sec
2023-04-02 10:26:37,986 		2592 of 10000 with 99.27% 	 Time used:  0.03 sec
2023-04-02 10:26:38,058 		2616 of 10000 with 99.27% 	 Time used:  0.07 sec
2023-04-02 10:26:38,091 		2640 of 10000 with 99.28% 	 Time used:  0.03 sec
2023-04-02 10:26:38,123 		2664 of 10000 with 99.29% 	 Time used:  0.03 sec
2023-04-02 10:26:38,156 		2688 of 10000 with 99.29% 	 Time used:  0.03 sec
2023-04-02 10:26:38,211 		2712 of 10000 with 99.30% 	 Time used:  0.05 sec
2023-04-02 10:26:38,243 		2736 of 10000 with 99.31% 	 Time used:  0.03 sec
2023-04-02 10:26:38,276 		2760 of 10000 with 99.31% 	 Time used:  0.03 sec
2023-04-02 10:26:38,308 		2784 of 10000 with 99.32% 	 Time used:  0.03 sec
2023-04-02 10:26:38,341 		2808 of 10000 with 99.29% 	 Time used:  0.03 sec
2023-04-02 10:26:38,373 		2832 of 10000 with 99.29% 	 Time used:  0.03 sec
2023-04-02 10:26:38,406 		2856 of 10000 with 99.30% 	 Time used:  0.03 sec
2023-04-02 10:26:38,439 		2880 of 10000 with 99.31% 	 Time used:  0.03 sec
2023-04-02 10:26:38,471 		2904 of 10000 with 99.31% 	 Time used:  0.03 sec
2023-04-02 10:26:38,504 		2928 of 10000 with 99.32% 	 Time used:  0.03 sec
2023-04-02 10:26:38,536 		2952 of 10000 with 99.32% 	 Time used:  0.03 sec
2023-04-02 10:26:38,569 		2976 of 10000 with 99.33% 	 Time used:  0.03 sec
2023-04-02 10:26:38,601 		3000 of 10000 with 99.33% 	 Time used:  0.03 sec
2023-04-02 10:26:38,633 		3024 of 10000 with 99.34% 	 Time used:  0.03 sec
2023-04-02 10:26:38,666 		3048 of 10000 with 99.34% 	 Time used:  0.03 sec
2023-04-02 10:26:38,698 		3072 of 10000 with 99.32% 	 Time used:  0.03 sec
2023-04-02 10:26:38,731 		3096 of 10000 with 99.32% 	 Time used:  0.03 sec
2023-04-02 10:26:38,763 		3120 of 10000 with 99.33% 	 Time used:  0.03 sec
2023-04-02 10:26:38,796 		3144 of 10000 with 99.33% 	 Time used:  0.03 sec
2023-04-02 10:26:38,828 		3168 of 10000 with 99.34% 	 Time used:  0.03 sec
2023-04-02 10:26:38,860 		3192 of 10000 with 99.34% 	 Time used:  0.03 sec
2023-04-02 10:26:38,893 		3216 of 10000 with 99.35% 	 Time used:  0.03 sec
2023-04-02 10:26:38,925 		3240 of 10000 with 99.35% 	 Time used:  0.03 sec
2023-04-02 10:26:38,958 		3264 of 10000 with 99.36% 	 Time used:  0.03 sec
2023-04-02 10:26:38,990 		3288 of 10000 with 99.36% 	 Time used:  0.03 sec
2023-04-02 10:26:39,023 		3312 of 10000 with 99.37% 	 Time used:  0.03 sec
2023-04-02 10:26:39,079 		3336 of 10000 with 99.37% 	 Time used:  0.06 sec
2023-04-02 10:26:39,115 		3360 of 10000 with 99.38% 	 Time used:  0.03 sec
2023-04-02 10:26:39,148 		3384 of 10000 with 99.38% 	 Time used:  0.03 sec
2023-04-02 10:26:39,226 		3408 of 10000 with 99.38% 	 Time used:  0.08 sec
2023-04-02 10:26:39,389 		3432 of 10000 with 99.39% 	 Time used:  0.16 sec
2023-04-02 10:26:39,571 		3456 of 10000 with 99.36% 	 Time used:  0.18 sec
2023-04-02 10:26:39,707 		3480 of 10000 with 99.34% 	 Time used:  0.14 sec
2023-04-02 10:26:39,868 		3504 of 10000 with 99.34% 	 Time used:  0.16 sec
2023-04-02 10:26:40,053 		3528 of 10000 with 99.35% 	 Time used:  0.18 sec
2023-04-02 10:26:40,201 		3552 of 10000 with 99.35% 	 Time used:  0.15 sec
2023-04-02 10:26:40,330 		3576 of 10000 with 99.33% 	 Time used:  0.13 sec
2023-04-02 10:26:40,482 		3600 of 10000 with 99.33% 	 Time used:  0.15 sec
2023-04-02 10:26:40,529 		3624 of 10000 with 99.34% 	 Time used:  0.05 sec
2023-04-02 10:26:40,681 		3648 of 10000 with 99.31% 	 Time used:  0.15 sec
2023-04-02 10:26:40,748 		3672 of 10000 with 99.32% 	 Time used:  0.07 sec
2023-04-02 10:26:40,907 		3696 of 10000 with 99.30% 	 Time used:  0.16 sec
2023-04-02 10:26:41,068 		3720 of 10000 with 99.30% 	 Time used:  0.16 sec
2023-04-02 10:26:41,251 		3744 of 10000 with 99.31% 	 Time used:  0.18 sec
2023-04-02 10:26:41,478 		3768 of 10000 with 99.31% 	 Time used:  0.22 sec
2023-04-02 10:26:41,635 		3792 of 10000 with 99.31% 	 Time used:  0.16 sec
2023-04-02 10:26:41,843 		3816 of 10000 with 99.32% 	 Time used:  0.21 sec
2023-04-02 10:26:42,037 		3840 of 10000 with 99.32% 	 Time used:  0.19 sec
2023-04-02 10:26:42,226 		3864 of 10000 with 99.33% 	 Time used:  0.19 sec
2023-04-02 10:26:42,465 		3888 of 10000 with 99.33% 	 Time used:  0.24 sec
2023-04-02 10:26:42,588 		3912 of 10000 with 99.34% 	 Time used:  0.12 sec
2023-04-02 10:26:42,752 		3936 of 10000 with 99.34% 	 Time used:  0.16 sec
2023-04-02 10:26:42,959 		3960 of 10000 with 99.34% 	 Time used:  0.21 sec
2023-04-02 10:26:43,101 		3984 of 10000 with 99.32% 	 Time used:  0.14 sec
2023-04-02 10:26:43,258 		4008 of 10000 with 99.30% 	 Time used:  0.16 sec
2023-04-02 10:26:43,406 		4032 of 10000 with 99.31% 	 Time used:  0.15 sec
2023-04-02 10:26:43,546 		4056 of 10000 with 99.29% 	 Time used:  0.14 sec
2023-04-02 10:26:43,691 		4080 of 10000 with 99.29% 	 Time used:  0.14 sec
2023-04-02 10:26:43,845 		4104 of 10000 with 99.29% 	 Time used:  0.15 sec
2023-04-02 10:26:44,046 		4128 of 10000 with 99.30% 	 Time used:  0.20 sec
2023-04-02 10:26:44,220 		4152 of 10000 with 99.30% 	 Time used:  0.17 sec
2023-04-02 10:26:44,377 		4176 of 10000 with 99.31% 	 Time used:  0.16 sec
2023-04-02 10:26:44,607 		4200 of 10000 with 99.29% 	 Time used:  0.23 sec
2023-04-02 10:26:44,750 		4224 of 10000 with 99.29% 	 Time used:  0.14 sec
2023-04-02 10:26:44,936 		4248 of 10000 with 99.29% 	 Time used:  0.19 sec
2023-04-02 10:26:45,084 		4272 of 10000 with 99.30% 	 Time used:  0.15 sec
2023-04-02 10:26:45,255 		4296 of 10000 with 99.30% 	 Time used:  0.17 sec
2023-04-02 10:26:45,425 		4320 of 10000 with 99.31% 	 Time used:  0.17 sec
2023-04-02 10:26:45,595 		4344 of 10000 with 99.31% 	 Time used:  0.17 sec
2023-04-02 10:26:45,785 		4368 of 10000 with 99.31% 	 Time used:  0.19 sec
2023-04-02 10:26:45,999 		4392 of 10000 with 99.32% 	 Time used:  0.21 sec
2023-04-02 10:26:46,151 		4416 of 10000 with 99.32% 	 Time used:  0.15 sec
2023-04-02 10:26:46,342 		4440 of 10000 with 99.32% 	 Time used:  0.19 sec
2023-04-02 10:26:46,526 		4464 of 10000 with 99.33% 	 Time used:  0.18 sec
2023-04-02 10:26:46,723 		4488 of 10000 with 99.33% 	 Time used:  0.20 sec
2023-04-02 10:26:46,954 		4512 of 10000 with 99.29% 	 Time used:  0.23 sec
2023-04-02 10:26:46,978 		4536 of 10000 with 99.27% 	 Time used:  0.02 sec
2023-04-02 10:26:47,149 		4560 of 10000 with 99.28% 	 Time used:  0.17 sec
2023-04-02 10:26:47,297 		4584 of 10000 with 99.28% 	 Time used:  0.15 sec
2023-04-02 10:26:47,509 		4608 of 10000 with 99.28% 	 Time used:  0.21 sec
2023-04-02 10:26:47,719 		4632 of 10000 with 99.29% 	 Time used:  0.21 sec
2023-04-02 10:26:47,903 		4656 of 10000 with 99.29% 	 Time used:  0.18 sec
2023-04-02 10:26:48,082 		4680 of 10000 with 99.29% 	 Time used:  0.18 sec
2023-04-02 10:26:48,251 		4704 of 10000 with 99.30% 	 Time used:  0.17 sec
2023-04-02 10:26:48,470 		4728 of 10000 with 99.28% 	 Time used:  0.22 sec
2023-04-02 10:26:48,649 		4752 of 10000 with 99.28% 	 Time used:  0.18 sec
2023-04-02 10:26:48,861 		4776 of 10000 with 99.29% 	 Time used:  0.21 sec
2023-04-02 10:26:49,035 		4800 of 10000 with 99.29% 	 Time used:  0.17 sec
2023-04-02 10:26:49,207 		4824 of 10000 with 99.30% 	 Time used:  0.17 sec
2023-04-02 10:26:49,370 		4848 of 10000 with 99.30% 	 Time used:  0.16 sec
2023-04-02 10:26:49,501 		4872 of 10000 with 99.30% 	 Time used:  0.13 sec
2023-04-02 10:26:49,673 		4896 of 10000 with 99.31% 	 Time used:  0.17 sec
2023-04-02 10:26:49,826 		4920 of 10000 with 99.29% 	 Time used:  0.15 sec
2023-04-02 10:26:49,959 		4944 of 10000 with 99.29% 	 Time used:  0.13 sec
2023-04-02 10:26:50,142 		4968 of 10000 with 99.30% 	 Time used:  0.18 sec
2023-04-02 10:26:50,326 		4992 of 10000 with 99.30% 	 Time used:  0.18 sec
2023-04-02 10:26:50,480 		5016 of 10000 with 99.30% 	 Time used:  0.15 sec
2023-04-02 10:26:50,656 		5040 of 10000 with 99.29% 	 Time used:  0.17 sec
2023-04-02 10:26:50,879 		5064 of 10000 with 99.29% 	 Time used:  0.22 sec
2023-04-02 10:26:51,131 		5088 of 10000 with 99.29% 	 Time used:  0.25 sec
2023-04-02 10:26:51,151 		5112 of 10000 with 99.30% 	 Time used:  0.02 sec
2023-04-02 10:26:51,183 		5136 of 10000 with 99.30% 	 Time used:  0.03 sec
2023-04-02 10:26:51,215 		5160 of 10000 with 99.30% 	 Time used:  0.03 sec
2023-04-02 10:26:51,247 		5184 of 10000 with 99.31% 	 Time used:  0.03 sec
2023-04-02 10:26:51,280 		5208 of 10000 with 99.31% 	 Time used:  0.03 sec
2023-04-02 10:26:51,422 		5232 of 10000 with 99.31% 	 Time used:  0.14 sec
2023-04-02 10:26:51,605 		5256 of 10000 with 99.30% 	 Time used:  0.18 sec
2023-04-02 10:26:51,846 		5280 of 10000 with 99.30% 	 Time used:  0.24 sec
2023-04-02 10:26:51,976 		5304 of 10000 with 99.30% 	 Time used:  0.13 sec
2023-04-02 10:26:52,019 		5328 of 10000 with 99.31% 	 Time used:  0.04 sec
2023-04-02 10:26:52,051 		5352 of 10000 with 99.29% 	 Time used:  0.03 sec
2023-04-02 10:26:52,083 		5376 of 10000 with 99.29% 	 Time used:  0.03 sec
2023-04-02 10:26:52,115 		5400 of 10000 with 99.30% 	 Time used:  0.03 sec
2023-04-02 10:26:52,148 		5424 of 10000 with 99.28% 	 Time used:  0.03 sec
2023-04-02 10:26:52,331 		5448 of 10000 with 99.28% 	 Time used:  0.18 sec
2023-04-02 10:26:52,510 		5472 of 10000 with 99.27% 	 Time used:  0.18 sec
2023-04-02 10:26:52,689 		5496 of 10000 with 99.27% 	 Time used:  0.18 sec
2023-04-02 10:26:52,854 		5520 of 10000 with 99.28% 	 Time used:  0.16 sec
2023-04-02 10:26:52,997 		5544 of 10000 with 99.28% 	 Time used:  0.14 sec
2023-04-02 10:26:53,183 		5568 of 10000 with 99.28% 	 Time used:  0.19 sec
2023-04-02 10:26:53,427 		5592 of 10000 with 99.28% 	 Time used:  0.24 sec
2023-04-02 10:26:53,632 		5616 of 10000 with 99.29% 	 Time used:  0.20 sec
2023-04-02 10:26:53,845 		5640 of 10000 with 99.27% 	 Time used:  0.21 sec
2023-04-02 10:26:54,025 		5664 of 10000 with 99.28% 	 Time used:  0.18 sec
2023-04-02 10:26:54,209 		5688 of 10000 with 99.28% 	 Time used:  0.18 sec
2023-04-02 10:26:54,388 		5712 of 10000 with 99.28% 	 Time used:  0.18 sec
2023-04-02 10:26:54,559 		5736 of 10000 with 99.23% 	 Time used:  0.17 sec
2023-04-02 10:26:54,748 		5760 of 10000 with 99.24% 	 Time used:  0.19 sec
2023-04-02 10:26:54,934 		5784 of 10000 with 99.24% 	 Time used:  0.18 sec
2023-04-02 10:26:55,160 		5808 of 10000 with 99.24% 	 Time used:  0.22 sec
2023-04-02 10:26:55,335 		5832 of 10000 with 99.25% 	 Time used:  0.17 sec
2023-04-02 10:26:55,522 		5856 of 10000 with 99.25% 	 Time used:  0.19 sec
2023-04-02 10:26:55,691 		5880 of 10000 with 99.25% 	 Time used:  0.17 sec
2023-04-02 10:26:55,951 		5904 of 10000 with 99.25% 	 Time used:  0.26 sec
2023-04-02 10:26:56,119 		5928 of 10000 with 99.26% 	 Time used:  0.17 sec
2023-04-02 10:26:56,347 		5952 of 10000 with 99.26% 	 Time used:  0.23 sec
2023-04-02 10:26:56,536 		5976 of 10000 with 99.26% 	 Time used:  0.19 sec
2023-04-02 10:26:56,765 		6000 of 10000 with 99.27% 	 Time used:  0.23 sec
2023-04-02 10:26:56,990 		6024 of 10000 with 99.27% 	 Time used:  0.22 sec
2023-04-02 10:26:57,164 		6048 of 10000 with 99.26% 	 Time used:  0.17 sec
2023-04-02 10:26:57,392 		6072 of 10000 with 99.26% 	 Time used:  0.23 sec
2023-04-02 10:26:57,587 		6096 of 10000 with 99.26% 	 Time used:  0.19 sec
2023-04-02 10:26:57,769 		6120 of 10000 with 99.25% 	 Time used:  0.18 sec
2023-04-02 10:26:57,970 		6144 of 10000 with 99.25% 	 Time used:  0.20 sec
2023-04-02 10:26:58,176 		6168 of 10000 with 99.25% 	 Time used:  0.20 sec
2023-04-02 10:26:58,389 		6192 of 10000 with 99.26% 	 Time used:  0.21 sec
2023-04-02 10:26:58,606 		6216 of 10000 with 99.26% 	 Time used:  0.22 sec
2023-04-02 10:26:58,789 		6240 of 10000 with 99.26% 	 Time used:  0.18 sec
2023-04-02 10:26:58,956 		6264 of 10000 with 99.27% 	 Time used:  0.17 sec
2023-04-02 10:26:59,111 		6288 of 10000 with 99.27% 	 Time used:  0.15 sec
2023-04-02 10:26:59,342 		6312 of 10000 with 99.27% 	 Time used:  0.23 sec
2023-04-02 10:26:59,522 		6336 of 10000 with 99.27% 	 Time used:  0.18 sec
2023-04-02 10:26:59,726 		6360 of 10000 with 99.28% 	 Time used:  0.20 sec
2023-04-02 10:26:59,945 		6384 of 10000 with 99.28% 	 Time used:  0.22 sec
2023-04-02 10:27:00,160 		6408 of 10000 with 99.28% 	 Time used:  0.21 sec
2023-04-02 10:27:00,344 		6432 of 10000 with 99.28% 	 Time used:  0.18 sec
2023-04-02 10:27:00,557 		6456 of 10000 with 99.29% 	 Time used:  0.21 sec
2023-04-02 10:27:00,737 		6480 of 10000 with 99.29% 	 Time used:  0.18 sec
2023-04-02 10:27:00,954 		6504 of 10000 with 99.29% 	 Time used:  0.22 sec
2023-04-02 10:27:01,145 		6528 of 10000 with 99.30% 	 Time used:  0.19 sec
2023-04-02 10:27:01,344 		6552 of 10000 with 99.30% 	 Time used:  0.20 sec
2023-04-02 10:27:01,766 		6576 of 10000 with 99.30% 	 Time used:  0.42 sec
2023-04-02 10:27:01,989 		6600 of 10000 with 99.30% 	 Time used:  0.22 sec
2023-04-02 10:27:02,170 		6624 of 10000 with 99.31% 	 Time used:  0.18 sec
2023-04-02 10:27:02,380 		6648 of 10000 with 99.29% 	 Time used:  0.21 sec
2023-04-02 10:27:02,582 		6672 of 10000 with 99.30% 	 Time used:  0.20 sec
2023-04-02 10:27:02,795 		6696 of 10000 with 99.30% 	 Time used:  0.21 sec
2023-04-02 10:27:03,032 		6720 of 10000 with 99.30% 	 Time used:  0.23 sec
2023-04-02 10:27:03,189 		6744 of 10000 with 99.29% 	 Time used:  0.16 sec
2023-04-02 10:27:03,340 		6768 of 10000 with 99.29% 	 Time used:  0.15 sec
2023-04-02 10:27:03,575 		6792 of 10000 with 99.28% 	 Time used:  0.23 sec
2023-04-02 10:27:03,753 		6816 of 10000 with 99.28% 	 Time used:  0.18 sec
2023-04-02 10:27:03,950 		6840 of 10000 with 99.27% 	 Time used:  0.20 sec
2023-04-02 10:27:04,152 		6864 of 10000 with 99.27% 	 Time used:  0.20 sec
2023-04-02 10:27:04,316 		6888 of 10000 with 99.27% 	 Time used:  0.16 sec
2023-04-02 10:27:04,481 		6912 of 10000 with 99.26% 	 Time used:  0.16 sec
2023-04-02 10:27:04,640 		6936 of 10000 with 99.26% 	 Time used:  0.16 sec
2023-04-02 10:27:04,866 		6960 of 10000 with 99.27% 	 Time used:  0.23 sec
2023-04-02 10:27:04,990 		6984 of 10000 with 99.26% 	 Time used:  0.12 sec
2023-04-02 10:27:05,127 		7008 of 10000 with 99.26% 	 Time used:  0.14 sec
2023-04-02 10:27:05,306 		7032 of 10000 with 99.25% 	 Time used:  0.18 sec
2023-04-02 10:27:05,440 		7056 of 10000 with 99.25% 	 Time used:  0.13 sec
2023-04-02 10:27:05,616 		7080 of 10000 with 99.25% 	 Time used:  0.18 sec
2023-04-02 10:27:05,854 		7104 of 10000 with 99.25% 	 Time used:  0.24 sec
2023-04-02 10:27:05,985 		7128 of 10000 with 99.24% 	 Time used:  0.13 sec
2023-04-02 10:27:06,159 		7152 of 10000 with 99.24% 	 Time used:  0.17 sec
2023-04-02 10:27:06,375 		7176 of 10000 with 99.23% 	 Time used:  0.22 sec
2023-04-02 10:27:06,547 		7200 of 10000 with 99.24% 	 Time used:  0.17 sec
2023-04-02 10:27:06,714 		7224 of 10000 with 99.24% 	 Time used:  0.16 sec
2023-04-02 10:27:06,927 		7248 of 10000 with 99.21% 	 Time used:  0.21 sec
2023-04-02 10:27:07,094 		7272 of 10000 with 99.22% 	 Time used:  0.17 sec
2023-04-02 10:27:07,266 		7296 of 10000 with 99.22% 	 Time used:  0.17 sec
2023-04-02 10:27:07,465 		7320 of 10000 with 99.22% 	 Time used:  0.20 sec
2023-04-02 10:27:07,635 		7344 of 10000 with 99.22% 	 Time used:  0.17 sec
2023-04-02 10:27:07,795 		7368 of 10000 with 99.23% 	 Time used:  0.16 sec
2023-04-02 10:27:07,980 		7392 of 10000 with 99.22% 	 Time used:  0.18 sec
2023-04-02 10:27:08,154 		7416 of 10000 with 99.22% 	 Time used:  0.17 sec
2023-04-02 10:27:08,388 		7440 of 10000 with 99.22% 	 Time used:  0.23 sec
2023-04-02 10:27:08,412 		7464 of 10000 with 99.22% 	 Time used:  0.02 sec
2023-04-02 10:27:08,593 		7488 of 10000 with 99.23% 	 Time used:  0.18 sec
2023-04-02 10:27:08,771 		7512 of 10000 with 99.23% 	 Time used:  0.18 sec
2023-04-02 10:27:08,947 		7536 of 10000 with 99.23% 	 Time used:  0.18 sec
2023-04-02 10:27:09,114 		7560 of 10000 with 99.22% 	 Time used:  0.17 sec
2023-04-02 10:27:09,315 		7584 of 10000 with 99.22% 	 Time used:  0.20 sec
2023-04-02 10:27:09,514 		7608 of 10000 with 99.22% 	 Time used:  0.20 sec
2023-04-02 10:27:09,714 		7632 of 10000 with 99.23% 	 Time used:  0.20 sec
2023-04-02 10:27:09,947 		7656 of 10000 with 99.22% 	 Time used:  0.23 sec
2023-04-02 10:27:09,972 		7680 of 10000 with 99.22% 	 Time used:  0.02 sec
2023-04-02 10:27:10,004 		7704 of 10000 with 99.22% 	 Time used:  0.03 sec
2023-04-02 10:27:10,130 		7728 of 10000 with 99.22% 	 Time used:  0.12 sec
2023-04-02 10:27:10,291 		7752 of 10000 with 99.23% 	 Time used:  0.16 sec
2023-04-02 10:27:10,505 		7776 of 10000 with 99.23% 	 Time used:  0.21 sec
2023-04-02 10:27:10,687 		7800 of 10000 with 99.23% 	 Time used:  0.18 sec
2023-04-02 10:27:10,870 		7824 of 10000 with 99.23% 	 Time used:  0.18 sec
2023-04-02 10:27:11,048 		7848 of 10000 with 99.24% 	 Time used:  0.18 sec
2023-04-02 10:27:11,285 		7872 of 10000 with 99.23% 	 Time used:  0.24 sec
2023-04-02 10:27:11,511 		7896 of 10000 with 99.23% 	 Time used:  0.22 sec
2023-04-02 10:27:11,667 		7920 of 10000 with 99.23% 	 Time used:  0.15 sec
2023-04-02 10:27:11,923 		7944 of 10000 with 99.23% 	 Time used:  0.26 sec
2023-04-02 10:27:12,096 		7968 of 10000 with 99.23% 	 Time used:  0.17 sec
2023-04-02 10:27:12,306 		7992 of 10000 with 99.24% 	 Time used:  0.21 sec
2023-04-02 10:27:12,533 		8016 of 10000 with 99.21% 	 Time used:  0.23 sec
2023-04-02 10:27:12,712 		8040 of 10000 with 99.22% 	 Time used:  0.18 sec
2023-04-02 10:27:12,901 		8064 of 10000 with 99.22% 	 Time used:  0.19 sec
2023-04-02 10:27:13,269 		8088 of 10000 with 99.22% 	 Time used:  0.37 sec
2023-04-02 10:27:13,421 		8112 of 10000 with 99.22% 	 Time used:  0.15 sec
2023-04-02 10:27:13,584 		8136 of 10000 with 99.23% 	 Time used:  0.16 sec
2023-04-02 10:27:13,768 		8160 of 10000 with 99.23% 	 Time used:  0.18 sec
2023-04-02 10:27:13,924 		8184 of 10000 with 99.23% 	 Time used:  0.16 sec
2023-04-02 10:27:14,125 		8208 of 10000 with 99.23% 	 Time used:  0.20 sec
2023-04-02 10:27:14,297 		8232 of 10000 with 99.22% 	 Time used:  0.17 sec
2023-04-02 10:27:14,487 		8256 of 10000 with 99.22% 	 Time used:  0.19 sec
2023-04-02 10:27:14,677 		8280 of 10000 with 99.23% 	 Time used:  0.19 sec
2023-04-02 10:27:14,910 		8304 of 10000 with 99.23% 	 Time used:  0.23 sec
2023-04-02 10:27:15,098 		8328 of 10000 with 99.23% 	 Time used:  0.19 sec
2023-04-02 10:27:15,329 		8352 of 10000 with 99.23% 	 Time used:  0.23 sec
2023-04-02 10:27:15,457 		8376 of 10000 with 99.24% 	 Time used:  0.13 sec
2023-04-02 10:27:15,603 		8400 of 10000 with 99.24% 	 Time used:  0.15 sec
2023-04-02 10:27:15,804 		8424 of 10000 with 99.24% 	 Time used:  0.20 sec
2023-04-02 10:27:15,964 		8448 of 10000 with 99.24% 	 Time used:  0.16 sec
2023-04-02 10:27:16,170 		8472 of 10000 with 99.24% 	 Time used:  0.21 sec
2023-04-02 10:27:16,345 		8496 of 10000 with 99.23% 	 Time used:  0.17 sec
2023-04-02 10:27:16,499 		8520 of 10000 with 99.24% 	 Time used:  0.15 sec
2023-04-02 10:27:16,656 		8544 of 10000 with 99.24% 	 Time used:  0.16 sec
2023-04-02 10:27:16,881 		8568 of 10000 with 99.24% 	 Time used:  0.22 sec
2023-04-02 10:27:16,903 		8592 of 10000 with 99.24% 	 Time used:  0.02 sec
2023-04-02 10:27:16,937 		8616 of 10000 with 99.25% 	 Time used:  0.03 sec
2023-04-02 10:27:16,970 		8640 of 10000 with 99.24% 	 Time used:  0.03 sec
2023-04-02 10:27:17,003 		8664 of 10000 with 99.24% 	 Time used:  0.03 sec
2023-04-02 10:27:17,036 		8688 of 10000 with 99.24% 	 Time used:  0.03 sec
2023-04-02 10:27:17,069 		8712 of 10000 with 99.24% 	 Time used:  0.03 sec
2023-04-02 10:27:17,102 		8736 of 10000 with 99.24% 	 Time used:  0.03 sec
2023-04-02 10:27:17,135 		8760 of 10000 with 99.25% 	 Time used:  0.03 sec
2023-04-02 10:27:17,168 		8784 of 10000 with 99.25% 	 Time used:  0.03 sec
2023-04-02 10:27:17,201 		8808 of 10000 with 99.24% 	 Time used:  0.03 sec
2023-04-02 10:27:17,234 		8832 of 10000 with 99.23% 	 Time used:  0.03 sec
2023-04-02 10:27:17,267 		8856 of 10000 with 99.23% 	 Time used:  0.03 sec
2023-04-02 10:27:17,300 		8880 of 10000 with 99.23% 	 Time used:  0.03 sec
2023-04-02 10:27:17,333 		8904 of 10000 with 99.24% 	 Time used:  0.03 sec
2023-04-02 10:27:17,366 		8928 of 10000 with 99.23% 	 Time used:  0.03 sec
2023-04-02 10:27:17,399 		8952 of 10000 with 99.23% 	 Time used:  0.03 sec
2023-04-02 10:27:17,472 		8976 of 10000 with 99.23% 	 Time used:  0.07 sec
2023-04-02 10:27:17,505 		9000 of 10000 with 99.23% 	 Time used:  0.03 sec
2023-04-02 10:27:17,538 		9024 of 10000 with 99.22% 	 Time used:  0.03 sec
2023-04-02 10:27:17,571 		9048 of 10000 with 99.23% 	 Time used:  0.03 sec
2023-04-02 10:27:17,604 		9072 of 10000 with 99.23% 	 Time used:  0.03 sec
2023-04-02 10:27:17,637 		9096 of 10000 with 99.23% 	 Time used:  0.03 sec
2023-04-02 10:27:17,670 		9120 of 10000 with 99.23% 	 Time used:  0.03 sec
2023-04-02 10:27:17,703 		9144 of 10000 with 99.23% 	 Time used:  0.03 sec
2023-04-02 10:27:17,736 		9168 of 10000 with 99.24% 	 Time used:  0.03 sec
2023-04-02 10:27:17,769 		9192 of 10000 with 99.24% 	 Time used:  0.03 sec
2023-04-02 10:27:17,802 		9216 of 10000 with 99.23% 	 Time used:  0.03 sec
2023-04-02 10:27:17,835 		9240 of 10000 with 99.23% 	 Time used:  0.03 sec
2023-04-02 10:27:17,868 		9264 of 10000 with 99.23% 	 Time used:  0.03 sec
2023-04-02 10:27:17,900 		9288 of 10000 with 99.24% 	 Time used:  0.03 sec
2023-04-02 10:27:17,933 		9312 of 10000 with 99.24% 	 Time used:  0.03 sec
2023-04-02 10:27:17,967 		9336 of 10000 with 99.24% 	 Time used:  0.03 sec
2023-04-02 10:27:17,999 		9360 of 10000 with 99.24% 	 Time used:  0.03 sec
2023-04-02 10:27:18,032 		9384 of 10000 with 99.24% 	 Time used:  0.03 sec
2023-04-02 10:27:18,065 		9408 of 10000 with 99.25% 	 Time used:  0.03 sec
2023-04-02 10:27:18,118 		9432 of 10000 with 99.25% 	 Time used:  0.05 sec
2023-04-02 10:27:18,151 		9456 of 10000 with 99.25% 	 Time used:  0.03 sec
2023-04-02 10:27:18,184 		9480 of 10000 with 99.24% 	 Time used:  0.03 sec
2023-04-02 10:27:18,217 		9504 of 10000 with 99.23% 	 Time used:  0.03 sec
2023-04-02 10:27:18,250 		9528 of 10000 with 99.23% 	 Time used:  0.03 sec
2023-04-02 10:27:18,283 		9552 of 10000 with 99.24% 	 Time used:  0.03 sec
2023-04-02 10:27:18,316 		9576 of 10000 with 99.24% 	 Time used:  0.03 sec
2023-04-02 10:27:18,349 		9600 of 10000 with 99.24% 	 Time used:  0.03 sec
2023-04-02 10:27:18,382 		9624 of 10000 with 99.24% 	 Time used:  0.03 sec
2023-04-02 10:27:18,515 		9648 of 10000 with 99.23% 	 Time used:  0.13 sec
2023-04-02 10:27:18,692 		9672 of 10000 with 99.23% 	 Time used:  0.18 sec
2023-04-02 10:27:18,874 		9696 of 10000 with 99.24% 	 Time used:  0.18 sec
2023-04-02 10:27:19,054 		9720 of 10000 with 99.24% 	 Time used:  0.18 sec
2023-04-02 10:27:19,223 		9744 of 10000 with 99.24% 	 Time used:  0.17 sec
2023-04-02 10:27:19,401 		9768 of 10000 with 99.23% 	 Time used:  0.18 sec
2023-04-02 10:27:19,584 		9792 of 10000 with 99.23% 	 Time used:  0.18 sec
2023-04-02 10:27:19,750 		9816 of 10000 with 99.24% 	 Time used:  0.17 sec
2023-04-02 10:27:19,904 		9840 of 10000 with 99.24% 	 Time used:  0.15 sec
2023-04-02 10:27:20,062 		9864 of 10000 with 99.24% 	 Time used:  0.16 sec
2023-04-02 10:27:20,223 		9888 of 10000 with 99.23% 	 Time used:  0.16 sec
2023-04-02 10:27:20,436 		9912 of 10000 with 99.23% 	 Time used:  0.21 sec
2023-04-02 10:27:20,605 		9936 of 10000 with 99.24% 	 Time used:  0.17 sec
2023-04-02 10:27:20,763 		9960 of 10000 with 99.24% 	 Time used:  0.16 sec
2023-04-02 10:27:20,943 		9984 of 10000 with 99.24% 	 Time used:  0.18 sec
2023-04-02 10:27:21,123 		10000 of 10000 with 99.23% 	 Time used:  0.18 sec
2023-04-02 10:27:21,123 
2023-04-02 10:27:21,144 			Learning rate: weights:   1.000e-03    
2023-04-02 10:27:21,144 			Last test performance: 99.23%
2023-04-02 10:27:21,144 ----------------
2023-04-02 10:27:22,712   43  =>  0    		Training 486 pattern with 100.00% 	Forward time: 	 1.26 sec
2023-04-02 10:27:22,713 			Loss:    2.834e-04    			Backward time: 	 0.27 sec 
2023-04-02 10:27:22,794 			Learning rate: weights:   1.000e-03    
2023-04-02 10:27:22,795 			Last test performance: 99.23%
2023-04-02 10:27:22,795 ----------------
2023-04-02 10:27:23,787   43  =>  1    		Training 486 pattern with 99.38% 	Forward time: 	 0.92 sec
2023-04-02 10:27:23,787 			Loss:    5.616e-04    			Backward time: 	 0.06 sec 
2023-04-02 10:27:23,927 			Learning rate: weights:   1.000e-03    
2023-04-02 10:27:23,928 			Last test performance: 99.23%
2023-04-02 10:27:23,928 ----------------
2023-04-02 10:27:24,894   43  =>  2    		Training 486 pattern with 99.58% 	Forward time: 	 0.89 sec
2023-04-02 10:27:24,894 			Loss:    3.924e-04    			Backward time: 	 0.06 sec 
2023-04-02 10:27:25,000 			Learning rate: weights:   1.000e-03    
2023-04-02 10:27:25,000 			Last test performance: 99.23%
2023-04-02 10:27:25,001 ----------------
2023-04-02 10:27:27,112   43  =>  3    		Training 486 pattern with 99.17% 	Forward time: 	 1.56 sec
2023-04-02 10:27:27,112 			Loss:    1.082e-03    			Backward time: 	 0.53 sec 
2023-04-02 10:27:27,322 			Learning rate: weights:   1.000e-03    
2023-04-02 10:27:27,322 			Last test performance: 99.23%
2023-04-02 10:27:27,322 ----------------
2023-04-02 10:27:29,247   43  =>  4    		Training 486 pattern with 99.58% 	Forward time: 	 1.52 sec
2023-04-02 10:27:29,247 			Loss:    1.251e-03    			Backward time: 	 0.38 sec 
2023-04-02 10:27:29,403 			Learning rate: weights:   1.000e-03    
2023-04-02 10:27:29,404 			Last test performance: 99.23%
2023-04-02 10:27:29,405 ----------------
2023-04-02 10:27:31,396   43  =>  5    		Training 486 pattern with 99.38% 	Forward time: 	 1.47 sec
2023-04-02 10:27:31,396 			Loss:    5.751e-04    			Backward time: 	 0.50 sec 
2023-04-02 10:27:31,523 			Learning rate: weights:   1.000e-03    
2023-04-02 10:27:31,523 			Last test performance: 99.23%
2023-04-02 10:27:31,523 ----------------
2023-04-02 10:27:33,826   43  =>  6    		Training 486 pattern with 99.58% 	Forward time: 	 1.70 sec
2023-04-02 10:27:33,826 			Loss:    7.610e-04    			Backward time: 	 0.59 sec 
2023-04-02 10:27:33,974 			Learning rate: weights:   1.000e-03    
2023-04-02 10:27:33,974 			Last test performance: 99.23%
2023-04-02 10:27:33,975 ----------------
2023-04-02 10:27:35,903   43  =>  7    		Training 486 pattern with 99.17% 	Forward time: 	 1.51 sec
2023-04-02 10:27:35,903 			Loss:    9.727e-04    			Backward time: 	 0.40 sec 
2023-04-02 10:27:36,073 			Learning rate: weights:   1.000e-03    
2023-04-02 10:27:36,073 			Last test performance: 99.23%
2023-04-02 10:27:36,075 ----------------
2023-04-02 10:27:39,371   43  =>  8    		Training 486 pattern with 99.38% 	Forward time: 	 2.22 sec
2023-04-02 10:27:39,371 			Loss:    8.380e-04    			Backward time: 	 1.07 sec 
2023-04-02 10:27:39,540 			Learning rate: weights:   1.000e-03    
2023-04-02 10:27:39,540 			Last test performance: 99.23%
2023-04-02 10:27:39,540 ----------------
2023-04-02 10:27:41,374   43  =>  9    		Training 486 pattern with 99.17% 	Forward time: 	 1.45 sec
2023-04-02 10:27:41,374 			Loss:    6.963e-04    			Backward time: 	 0.37 sec 
2023-04-02 10:27:41,551 			Learning rate: weights:   1.000e-03    
2023-04-02 10:27:41,551 			Last test performance: 99.23%
2023-04-02 10:27:41,551 ----------------
2023-04-02 10:27:43,174   43  =>  10   		Training 486 pattern with 99.79% 	Forward time: 	 1.33 sec
2023-04-02 10:27:43,174 			Loss:    6.543e-04    			Backward time: 	 0.27 sec 
2023-04-02 10:27:43,344 			Learning rate: weights:   1.000e-03    
2023-04-02 10:27:43,345 			Last test performance: 99.23%
2023-04-02 10:27:43,345 ----------------
2023-04-02 10:27:45,393   43  =>  11   		Training 486 pattern with 98.96% 	Forward time: 	 1.63 sec
2023-04-02 10:27:45,394 			Loss:    7.416e-04    			Backward time: 	 0.40 sec 
2023-04-02 10:27:45,505 			Learning rate: weights:   1.000e-03    
2023-04-02 10:27:45,505 			Last test performance: 99.23%
2023-04-02 10:27:45,506 ----------------
2023-04-02 10:27:46,860   43  =>  12   		Training 486 pattern with 99.38% 	Forward time: 	 1.18 sec
2023-04-02 10:27:46,861 			Loss:    5.682e-04    			Backward time: 	 0.16 sec 
2023-04-02 10:27:46,994 			Learning rate: weights:   1.000e-03    
2023-04-02 10:27:46,995 			Last test performance: 99.23%
2023-04-02 10:27:46,996 ----------------
2023-04-02 10:27:49,409   43  =>  13   		Training 486 pattern with 99.79% 	Forward time: 	 1.64 sec
2023-04-02 10:27:49,409 			Loss:    2.561e-04    			Backward time: 	 0.76 sec 
2023-04-02 10:27:49,563 			Learning rate: weights:   1.000e-03    
2023-04-02 10:27:49,564 			Last test performance: 99.23%
2023-04-02 10:27:49,564 ----------------
2023-04-02 10:27:51,555   43  =>  14   		Training 486 pattern with 99.17% 	Forward time: 	 1.38 sec
2023-04-02 10:27:51,555 			Loss:    1.006e-03    			Backward time: 	 0.60 sec 
2023-04-02 10:27:51,683 			Learning rate: weights:   1.000e-03    
2023-04-02 10:27:51,683 			Last test performance: 99.23%
2023-04-02 10:27:51,684 ----------------
2023-04-02 10:27:53,460   43  =>  15   		Training 486 pattern with 99.38% 	Forward time: 	 1.34 sec
2023-04-02 10:27:53,462 			Loss:    5.622e-04    			Backward time: 	 0.42 sec 
2023-04-02 10:27:53,584 			Learning rate: weights:   1.000e-03    
2023-04-02 10:27:53,586 			Last test performance: 99.23%
2023-04-02 10:27:53,586 ----------------
2023-04-02 10:27:54,966   43  =>  16   		Training 486 pattern with 99.38% 	Forward time: 	 1.24 sec
2023-04-02 10:27:54,967 			Loss:    7.070e-04    			Backward time: 	 0.13 sec 
2023-04-02 10:27:55,172 			Learning rate: weights:   1.000e-03    
2023-04-02 10:27:55,172 			Last test performance: 99.23%
2023-04-02 10:27:55,172 ----------------
2023-04-02 10:27:59,388   43  =>  17   		Training 486 pattern with 99.79% 	Forward time: 	 2.78 sec
2023-04-02 10:27:59,388 			Loss:    4.956e-04    			Backward time: 	 1.42 sec 
2023-04-02 10:27:59,518 			Learning rate: weights:   1.000e-03    
2023-04-02 10:27:59,518 			Last test performance: 99.23%
2023-04-02 10:27:59,518 ----------------
2023-04-02 10:28:03,232   43  =>  18   		Training 486 pattern with 99.38% 	Forward time: 	 2.79 sec
2023-04-02 10:28:03,232 			Loss:    7.355e-04    			Backward time: 	 0.91 sec 
2023-04-02 10:28:03,331 			Learning rate: weights:   1.000e-03    
2023-04-02 10:28:03,331 			Last test performance: 99.23%
2023-04-02 10:28:03,332 ----------------
2023-04-02 10:28:05,262   43  =>  19   		Training 486 pattern with 100.00% 	Forward time: 	 1.53 sec
2023-04-02 10:28:05,262 			Loss:    1.593e-04    			Backward time: 	 0.39 sec 
2023-04-02 10:28:05,407 			Learning rate: weights:   1.000e-03    
2023-04-02 10:28:05,409 			Last test performance: 99.23%
2023-04-02 10:28:05,409 ----------------
2023-04-02 10:28:06,513   43  =>  20   		Training 486 pattern with 100.00% 	Forward time: 	 1.03 sec
2023-04-02 10:28:06,514 			Loss:    1.251e-04    			Backward time: 	 0.06 sec 
2023-04-02 10:28:06,625 			Learning rate: weights:   1.000e-03    
2023-04-02 10:28:06,626 			Last test performance: 99.23%
2023-04-02 10:28:06,626 ----------------
2023-04-02 10:28:08,351   43  =>  21   		Training 486 pattern with 99.58% 	Forward time: 	 1.41 sec
2023-04-02 10:28:08,351 			Loss:    6.722e-04    			Backward time: 	 0.30 sec 
2023-04-02 10:28:08,494 			Learning rate: weights:   1.000e-03    
2023-04-02 10:28:08,494 			Last test performance: 99.23%
2023-04-02 10:28:08,496 ----------------
2023-04-02 10:28:10,539   43  =>  22   		Training 486 pattern with 99.58% 	Forward time: 	 1.55 sec
2023-04-02 10:28:10,539 			Loss:    3.321e-04    			Backward time: 	 0.48 sec 
2023-04-02 10:28:10,656 			Learning rate: weights:   1.000e-03    
2023-04-02 10:28:10,658 			Last test performance: 99.23%
2023-04-02 10:28:10,665 ----------------
2023-04-02 10:28:13,734   43  =>  23   		Training 486 pattern with 99.38% 	Forward time: 	 2.44 sec
2023-04-02 10:28:13,734 			Loss:    7.721e-04    			Backward time: 	 0.63 sec 
2023-04-02 10:28:14,032 			Learning rate: weights:   1.000e-03    
2023-04-02 10:28:14,032 			Last test performance: 99.23%
2023-04-02 10:28:14,032 ----------------
2023-04-02 10:28:15,852   43  =>  24   		Training 486 pattern with 99.79% 	Forward time: 	 1.44 sec
2023-04-02 10:28:15,852 			Loss:    1.934e-04    			Backward time: 	 0.36 sec 
2023-04-02 10:28:15,983 			Learning rate: weights:   1.000e-03    
2023-04-02 10:28:15,983 			Last test performance: 99.23%
2023-04-02 10:28:15,983 ----------------
2023-04-02 10:28:18,626   43  =>  25   		Training 486 pattern with 99.58% 	Forward time: 	 1.80 sec
2023-04-02 10:28:18,627 			Loss:    4.712e-04    			Backward time: 	 0.83 sec 
2023-04-02 10:28:18,782 			Learning rate: weights:   1.000e-03    
2023-04-02 10:28:18,784 			Last test performance: 99.23%
2023-04-02 10:28:18,784 ----------------
2023-04-02 10:28:20,794   43  =>  26   		Training 486 pattern with 99.58% 	Forward time: 	 1.50 sec
2023-04-02 10:28:20,794 			Loss:    3.438e-04    			Backward time: 	 0.50 sec 
2023-04-02 10:28:20,987 			Learning rate: weights:   1.000e-03    
2023-04-02 10:28:20,987 			Last test performance: 99.23%
2023-04-02 10:28:20,987 ----------------
2023-04-02 10:28:23,049   43  =>  27   		Training 486 pattern with 99.38% 	Forward time: 	 1.42 sec
2023-04-02 10:28:23,049 			Loss:    8.410e-04    			Backward time: 	 0.63 sec 
2023-04-02 10:28:23,222 			Learning rate: weights:   1.000e-03    
2023-04-02 10:28:23,222 			Last test performance: 99.23%
2023-04-02 10:28:23,222 ----------------
2023-04-02 10:28:26,127   43  =>  28   		Training 486 pattern with 98.96% 	Forward time: 	 2.13 sec
2023-04-02 10:28:26,127 			Loss:    1.447e-03    			Backward time: 	 0.76 sec 
2023-04-02 10:28:26,287 			Learning rate: weights:   1.000e-03    
2023-04-02 10:28:26,287 			Last test performance: 99.23%
2023-04-02 10:28:26,288 ----------------
2023-04-02 10:28:29,385   43  =>  29   		Training 486 pattern with 99.79% 	Forward time: 	 2.21 sec
2023-04-02 10:28:29,385 			Loss:    2.618e-04    			Backward time: 	 0.85 sec 
2023-04-02 10:28:29,520 			Learning rate: weights:   1.000e-03    
2023-04-02 10:28:29,521 			Last test performance: 99.23%
2023-04-02 10:28:29,521 ----------------
2023-04-02 10:28:32,469   43  =>  30   		Training 486 pattern with 99.58% 	Forward time: 	 2.04 sec
2023-04-02 10:28:32,469 			Loss:    5.722e-04    			Backward time: 	 0.90 sec 
2023-04-02 10:28:32,587 			Learning rate: weights:   1.000e-03    
2023-04-02 10:28:32,587 			Last test performance: 99.23%
2023-04-02 10:28:32,589 ----------------
2023-04-02 10:28:34,338   43  =>  31   		Training 486 pattern with 99.58% 	Forward time: 	 1.32 sec
2023-04-02 10:28:34,338 			Loss:    4.854e-04    			Backward time: 	 0.41 sec 
2023-04-02 10:28:34,485 			Learning rate: weights:   1.000e-03    
2023-04-02 10:28:34,486 			Last test performance: 99.23%
2023-04-02 10:28:34,486 ----------------
2023-04-02 10:28:35,736   43  =>  32   		Training 486 pattern with 99.58% 	Forward time: 	 1.03 sec
2023-04-02 10:28:35,736 			Loss:    6.046e-04    			Backward time: 	 0.20 sec 
2023-04-02 10:28:35,852 			Learning rate: weights:   1.000e-03    
2023-04-02 10:28:35,852 			Last test performance: 99.23%
2023-04-02 10:28:35,852 ----------------
2023-04-02 10:28:36,882   43  =>  33   		Training 486 pattern with 99.38% 	Forward time: 	 0.94 sec
2023-04-02 10:28:36,882 			Loss:    1.060e-03    			Backward time: 	 0.07 sec 
2023-04-02 10:28:37,030 			Learning rate: weights:   1.000e-03    
2023-04-02 10:28:37,031 			Last test performance: 99.23%
2023-04-02 10:28:37,031 ----------------
2023-04-02 10:28:38,410   43  =>  34   		Training 486 pattern with 100.00% 	Forward time: 	 1.16 sec
2023-04-02 10:28:38,410 			Loss:    2.640e-04    			Backward time: 	 0.20 sec 
2023-04-02 10:28:38,559 			Learning rate: weights:   1.000e-03    
2023-04-02 10:28:38,561 			Last test performance: 99.23%
2023-04-02 10:28:38,561 ----------------
2023-04-02 10:28:39,574   43  =>  35   		Training 486 pattern with 98.75% 	Forward time: 	 0.92 sec
2023-04-02 10:28:39,575 			Loss:    1.703e-03    			Backward time: 	 0.08 sec 
2023-04-02 10:28:39,775 			Learning rate: weights:   1.000e-03    
2023-04-02 10:28:39,776 			Last test performance: 99.23%
2023-04-02 10:28:39,777 ----------------
2023-04-02 10:28:41,538   43  =>  36   		Training 486 pattern with 99.38% 	Forward time: 	 1.39 sec
2023-04-02 10:28:41,539 			Loss:    9.904e-04    			Backward time: 	 0.36 sec 
2023-04-02 10:28:41,729 			Learning rate: weights:   1.000e-03    
2023-04-02 10:28:41,729 			Last test performance: 99.23%
2023-04-02 10:28:41,729 ----------------
2023-04-02 10:28:43,354   43  =>  37   		Training 486 pattern with 99.38% 	Forward time: 	 1.29 sec
2023-04-02 10:28:43,355 			Loss:    5.285e-04    			Backward time: 	 0.32 sec 
2023-04-02 10:28:43,477 			Learning rate: weights:   1.000e-03    
2023-04-02 10:28:43,477 			Last test performance: 99.23%
2023-04-02 10:28:43,479 ----------------
2023-04-02 10:28:44,856   43  =>  38   		Training 486 pattern with 98.75% 	Forward time: 	 1.16 sec
2023-04-02 10:28:44,857 			Loss:    2.054e-03    			Backward time: 	 0.20 sec 
2023-04-02 10:28:45,028 			Learning rate: weights:   1.000e-03    
2023-04-02 10:28:45,028 			Last test performance: 99.23%
2023-04-02 10:28:45,028 ----------------
2023-04-02 10:28:47,307   43  =>  39   		Training 486 pattern with 99.17% 	Forward time: 	 1.63 sec
2023-04-02 10:28:47,307 			Loss:    6.153e-04    			Backward time: 	 0.62 sec 
2023-04-02 10:28:47,565 			Learning rate: weights:   1.000e-03    
2023-04-02 10:28:47,565 			Last test performance: 99.23%
2023-04-02 10:28:47,565 ----------------
2023-04-02 10:28:50,827   43  =>  40   		Training 486 pattern with 99.17% 	Forward time: 	 2.48 sec
2023-04-02 10:28:50,827 			Loss:    1.215e-03    			Backward time: 	 0.77 sec 
2023-04-02 10:28:50,965 			Learning rate: weights:   1.000e-03    
2023-04-02 10:28:50,965 			Last test performance: 99.23%
2023-04-02 10:28:50,965 ----------------
2023-04-02 10:28:52,571   43  =>  41   		Training 486 pattern with 99.58% 	Forward time: 	 1.27 sec
2023-04-02 10:28:52,571 			Loss:    4.732e-04    			Backward time: 	 0.33 sec 
2023-04-02 10:28:52,747 			Learning rate: weights:   1.000e-03    
2023-04-02 10:28:52,747 			Last test performance: 99.23%
2023-04-02 10:28:52,749 ----------------
2023-04-02 10:28:54,688   43  =>  42   		Training 486 pattern with 99.38% 	Forward time: 	 1.42 sec
2023-04-02 10:28:54,688 			Loss:    5.442e-04    			Backward time: 	 0.51 sec 
2023-04-02 10:28:54,868 			Learning rate: weights:   1.000e-03    
2023-04-02 10:28:54,869 			Last test performance: 99.23%
2023-04-02 10:28:54,869 ----------------
2023-04-02 10:28:57,108   43  =>  43   		Training 486 pattern with 99.79% 	Forward time: 	 1.76 sec
2023-04-02 10:28:57,108 			Loss:    7.408e-04    			Backward time: 	 0.46 sec 
2023-04-02 10:28:57,229 			Learning rate: weights:   1.000e-03    
2023-04-02 10:28:57,229 			Last test performance: 99.23%
2023-04-02 10:28:57,229 ----------------
2023-04-02 10:28:58,635   43  =>  44   		Training 486 pattern with 99.58% 	Forward time: 	 1.17 sec
2023-04-02 10:28:58,635 			Loss:    5.778e-04    			Backward time: 	 0.22 sec 
2023-04-02 10:28:58,834 			Learning rate: weights:   1.000e-03    
2023-04-02 10:28:58,834 			Last test performance: 99.23%
2023-04-02 10:28:58,835 ----------------
2023-04-02 10:28:59,625   43  =>  45   		Training 486 pattern with 99.38% 	Forward time: 	 0.72 sec
2023-04-02 10:28:59,625 			Loss:    5.254e-04    			Backward time: 	 0.06 sec 
2023-04-02 10:28:59,733 			Learning rate: weights:   1.000e-03    
2023-04-02 10:28:59,733 			Last test performance: 99.23%
2023-04-02 10:28:59,734 ----------------
2023-04-02 10:29:00,530   43  =>  46   		Training 486 pattern with 99.17% 	Forward time: 	 0.72 sec
2023-04-02 10:29:00,531 			Loss:    1.036e-03    			Backward time: 	 0.06 sec 
2023-04-02 10:29:00,691 			Learning rate: weights:   1.000e-03    
2023-04-02 10:29:00,691 			Last test performance: 99.23%
2023-04-02 10:29:00,694 ----------------
2023-04-02 10:29:02,285   43  =>  47   		Training 486 pattern with 99.79% 	Forward time: 	 1.41 sec
2023-04-02 10:29:02,285 			Loss:    2.370e-04    			Backward time: 	 0.17 sec 
2023-04-02 10:29:02,503 			Learning rate: weights:   1.000e-03    
2023-04-02 10:29:02,503 			Last test performance: 99.23%
2023-04-02 10:29:02,503 ----------------
2023-04-02 10:29:03,979   43  =>  48   		Training 486 pattern with 99.58% 	Forward time: 	 1.18 sec
2023-04-02 10:29:03,980 			Loss:    7.853e-04    			Backward time: 	 0.29 sec 
2023-04-02 10:29:04,142 			Learning rate: weights:   1.000e-03    
2023-04-02 10:29:04,142 			Last test performance: 99.23%
2023-04-02 10:29:04,142 ----------------
2023-04-02 10:29:08,774   43  =>  49   		Training 486 pattern with 100.00% 	Forward time: 	 2.98 sec
2023-04-02 10:29:08,774 			Loss:    2.326e-04    			Backward time: 	 1.63 sec 
2023-04-02 10:29:08,909 			Learning rate: weights:   1.000e-03    
2023-04-02 10:29:08,909 			Last test performance: 99.23%
2023-04-02 10:29:08,909 ----------------
2023-04-02 10:29:12,166   43  =>  50   		Training 486 pattern with 99.58% 	Forward time: 	 2.41 sec
2023-04-02 10:29:12,166 			Loss:    3.776e-04    			Backward time: 	 0.83 sec 
2023-04-02 10:29:12,299 			Learning rate: weights:   1.000e-03    
2023-04-02 10:29:12,299 			Last test performance: 99.23%
2023-04-02 10:29:12,299 ----------------
2023-04-02 10:29:15,801   43  =>  51   		Training 486 pattern with 99.58% 	Forward time: 	 2.35 sec
2023-04-02 10:29:15,801 			Loss:    6.739e-04    			Backward time: 	 1.13 sec 
2023-04-02 10:29:16,013 			Learning rate: weights:   1.000e-03    
2023-04-02 10:29:16,013 			Last test performance: 99.23%
2023-04-02 10:29:16,013 ----------------
2023-04-02 10:29:17,575   43  =>  52   		Training 486 pattern with 99.79% 	Forward time: 	 1.29 sec
2023-04-02 10:29:17,576 			Loss:    3.543e-04    			Backward time: 	 0.26 sec 
2023-04-02 10:29:17,814 			Learning rate: weights:   1.000e-03    
2023-04-02 10:29:17,814 			Last test performance: 99.23%
2023-04-02 10:29:17,814 ----------------
2023-04-02 10:29:19,227   43  =>  53   		Training 486 pattern with 99.58% 	Forward time: 	 1.03 sec
2023-04-02 10:29:19,227 			Loss:    5.780e-04    			Backward time: 	 0.37 sec 
2023-04-02 10:29:19,328 			Learning rate: weights:   1.000e-03    
2023-04-02 10:29:19,328 			Last test performance: 99.23%
2023-04-02 10:29:19,328 ----------------
2023-04-02 10:29:21,640   43  =>  54   		Training 486 pattern with 99.38% 	Forward time: 	 1.75 sec
2023-04-02 10:29:21,640 			Loss:    4.852e-04    			Backward time: 	 0.52 sec 
2023-04-02 10:29:21,773 			Learning rate: weights:   1.000e-03    
2023-04-02 10:29:21,773 			Last test performance: 99.23%
2023-04-02 10:29:21,773 ----------------
2023-04-02 10:29:23,610   43  =>  55   		Training 486 pattern with 98.75% 	Forward time: 	 1.42 sec
2023-04-02 10:29:23,610 			Loss:    1.154e-03    			Backward time: 	 0.40 sec 
2023-04-02 10:29:23,780 			Learning rate: weights:   1.000e-03    
2023-04-02 10:29:23,780 			Last test performance: 99.23%
2023-04-02 10:29:23,782 ----------------
2023-04-02 10:29:28,348   43  =>  56   		Training 486 pattern with 99.58% 	Forward time: 	 3.04 sec
2023-04-02 10:29:28,348 			Loss:    3.476e-04    			Backward time: 	 1.52 sec 
2023-04-02 10:29:28,422 			Learning rate: weights:   1.000e-03    
2023-04-02 10:29:28,422 			Last test performance: 99.23%
2023-04-02 10:29:28,422 ----------------
2023-04-02 10:29:29,368   43  =>  57   		Training 486 pattern with 100.00% 	Forward time: 	 0.85 sec
2023-04-02 10:29:29,369 			Loss:    9.571e-05    			Backward time: 	 0.08 sec 
2023-04-02 10:29:29,480 			Learning rate: weights:   1.000e-03    
2023-04-02 10:29:29,480 			Last test performance: 99.23%
2023-04-02 10:29:29,480 ----------------
2023-04-02 10:29:31,659   43  =>  58   		Training 486 pattern with 99.58% 	Forward time: 	 1.64 sec
2023-04-02 10:29:31,659 			Loss:    6.561e-04    			Backward time: 	 0.52 sec 
2023-04-02 10:29:31,793 			Learning rate: weights:   1.000e-03    
2023-04-02 10:29:31,793 			Last test performance: 99.23%
2023-04-02 10:29:31,793 ----------------
2023-04-02 10:29:33,631   43  =>  59   		Training 486 pattern with 98.96% 	Forward time: 	 1.47 sec
2023-04-02 10:29:33,631 			Loss:    1.011e-03    			Backward time: 	 0.35 sec 
2023-04-02 10:29:33,764 			Learning rate: weights:   1.000e-03    
2023-04-02 10:29:33,764 			Last test performance: 99.23%
2023-04-02 10:29:33,764 ----------------
2023-04-02 10:29:36,953   43  =>  60   		Training 486 pattern with 99.17% 	Forward time: 	 2.21 sec
2023-04-02 10:29:36,953 			Loss:    8.401e-04    			Backward time: 	 0.96 sec 
2023-04-02 10:29:37,144 			Learning rate: weights:   1.000e-03    
2023-04-02 10:29:37,145 			Last test performance: 99.23%
2023-04-02 10:29:37,146 ----------------
2023-04-02 10:29:39,867   43  =>  61   		Training 486 pattern with 98.96% 	Forward time: 	 2.00 sec
2023-04-02 10:29:39,867 			Loss:    7.742e-04    			Backward time: 	 0.70 sec 
2023-04-02 10:29:40,013 			Learning rate: weights:   1.000e-03    
2023-04-02 10:29:40,013 			Last test performance: 99.23%
2023-04-02 10:29:40,013 ----------------
2023-04-02 10:29:43,155   43  =>  62   		Training 486 pattern with 99.58% 	Forward time: 	 2.32 sec
2023-04-02 10:29:43,155 			Loss:    5.809e-04    			Backward time: 	 0.81 sec 
2023-04-02 10:29:43,442 			Learning rate: weights:   1.000e-03    
2023-04-02 10:29:43,443 			Last test performance: 99.23%
2023-04-02 10:29:43,443 ----------------
2023-04-02 10:29:45,460   43  =>  63   		Training 486 pattern with 99.17% 	Forward time: 	 1.44 sec
2023-04-02 10:29:45,460 			Loss:    1.438e-03    			Backward time: 	 0.57 sec 
2023-04-02 10:29:45,657 			Learning rate: weights:   1.000e-03    
2023-04-02 10:29:45,657 			Last test performance: 99.23%
2023-04-02 10:29:45,657 ----------------
2023-04-02 10:29:47,071   43  =>  64   		Training 486 pattern with 99.79% 	Forward time: 	 1.21 sec
2023-04-02 10:29:47,071 			Loss:    3.399e-04    			Backward time: 	 0.19 sec 
2023-04-02 10:29:47,287 			Learning rate: weights:   1.000e-03    
2023-04-02 10:29:47,288 			Last test performance: 99.23%
2023-04-02 10:29:47,288 ----------------
2023-04-02 10:29:48,881   43  =>  65   		Training 486 pattern with 99.79% 	Forward time: 	 1.33 sec
2023-04-02 10:29:48,882 			Loss:    2.573e-04    			Backward time: 	 0.25 sec 
2023-04-02 10:29:49,020 			Learning rate: weights:   1.000e-03    
2023-04-02 10:29:49,020 			Last test performance: 99.23%
2023-04-02 10:29:49,020 ----------------
2023-04-02 10:29:50,781   43  =>  66   		Training 486 pattern with 99.79% 	Forward time: 	 1.38 sec
2023-04-02 10:29:50,781 			Loss:    8.999e-04    			Backward time: 	 0.37 sec 
2023-04-02 10:29:51,107 			Learning rate: weights:   1.000e-03    
2023-04-02 10:29:51,108 			Last test performance: 99.23%
2023-04-02 10:29:51,108 ----------------
2023-04-02 10:29:53,676   43  =>  67   		Training 486 pattern with 99.17% 	Forward time: 	 1.87 sec
2023-04-02 10:29:53,676 			Loss:    8.207e-04    			Backward time: 	 0.68 sec 
2023-04-02 10:29:53,869 			Learning rate: weights:   1.000e-03    
2023-04-02 10:29:53,870 			Last test performance: 99.23%
2023-04-02 10:29:53,870 ----------------
2023-04-02 10:29:56,205   43  =>  68   		Training 486 pattern with 99.38% 	Forward time: 	 1.82 sec
2023-04-02 10:29:56,205 			Loss:    7.164e-04    			Backward time: 	 0.51 sec 
2023-04-02 10:29:56,287 			Learning rate: weights:   1.000e-03    
2023-04-02 10:29:56,287 			Last test performance: 99.23%
2023-04-02 10:29:56,287 ----------------
2023-04-02 10:29:58,625   43  =>  69   		Training 486 pattern with 99.58% 	Forward time: 	 1.64 sec
2023-04-02 10:29:58,625 			Loss:    6.133e-04    			Backward time: 	 0.68 sec 
2023-04-02 10:29:58,760 			Learning rate: weights:   1.000e-03    
2023-04-02 10:29:58,760 			Last test performance: 99.23%
2023-04-02 10:29:58,761 ----------------
2023-04-02 10:30:02,177   43  =>  70   		Training 486 pattern with 100.00% 	Forward time: 	 2.20 sec
2023-04-02 10:30:02,178 			Loss:    2.768e-04    			Backward time: 	 1.20 sec 
2023-04-02 10:30:02,517 			Learning rate: weights:   1.000e-03    
2023-04-02 10:30:02,517 			Last test performance: 99.23%
2023-04-02 10:30:02,517 ----------------
2023-04-02 10:30:05,200   43  =>  71   		Training 486 pattern with 99.79% 	Forward time: 	 2.07 sec
2023-04-02 10:30:05,200 			Loss:    3.903e-04    			Backward time: 	 0.59 sec 
2023-04-02 10:30:05,358 			Learning rate: weights:   1.000e-03    
2023-04-02 10:30:05,359 			Last test performance: 99.23%
2023-04-02 10:30:05,359 ----------------
2023-04-02 10:30:07,195   43  =>  72   		Training 486 pattern with 99.58% 	Forward time: 	 1.48 sec
2023-04-02 10:30:07,195 			Loss:    3.320e-04    			Backward time: 	 0.35 sec 
2023-04-02 10:30:07,282 			Learning rate: weights:   1.000e-03    
2023-04-02 10:30:07,282 			Last test performance: 99.23%
2023-04-02 10:30:07,283 ----------------
2023-04-02 10:30:09,952   43  =>  73   		Training 486 pattern with 99.79% 	Forward time: 	 1.84 sec
2023-04-02 10:30:09,953 			Loss:    3.446e-04    			Backward time: 	 0.82 sec 
2023-04-02 10:30:10,040 			Learning rate: weights:   1.000e-03    
2023-04-02 10:30:10,041 			Last test performance: 99.23%
2023-04-02 10:30:10,041 ----------------
2023-04-02 10:30:14,413   43  =>  74   		Training 486 pattern with 99.38% 	Forward time: 	 3.14 sec
2023-04-02 10:30:14,414 			Loss:    9.411e-04    			Backward time: 	 1.22 sec 
2023-04-02 10:30:14,675 			Learning rate: weights:   1.000e-03    
2023-04-02 10:30:14,676 			Last test performance: 99.23%
2023-04-02 10:30:14,676 ----------------
2023-04-02 10:30:16,843   43  =>  75   		Training 486 pattern with 98.96% 	Forward time: 	 1.64 sec
2023-04-02 10:30:16,843 			Loss:    8.659e-04    			Backward time: 	 0.51 sec 
2023-04-02 10:30:16,925 			Learning rate: weights:   1.000e-03    
2023-04-02 10:30:16,925 			Last test performance: 99.23%
2023-04-02 10:30:16,926 ----------------
2023-04-02 10:30:20,096   43  =>  76   		Training 486 pattern with 99.79% 	Forward time: 	 2.12 sec
2023-04-02 10:30:20,096 			Loss:    4.697e-04    			Backward time: 	 1.03 sec 
2023-04-02 10:30:20,283 			Learning rate: weights:   1.000e-03    
2023-04-02 10:30:20,284 			Last test performance: 99.23%
2023-04-02 10:30:20,284 ----------------
2023-04-02 10:30:22,910   43  =>  77   		Training 486 pattern with 99.17% 	Forward time: 	 1.88 sec
2023-04-02 10:30:22,910 			Loss:    1.020e-03    			Backward time: 	 0.70 sec 
2023-04-02 10:30:23,169 			Learning rate: weights:   1.000e-03    
2023-04-02 10:30:23,170 			Last test performance: 99.23%
2023-04-02 10:30:23,170 ----------------
2023-04-02 10:30:24,321   43  =>  78   		Training 486 pattern with 99.58% 	Forward time: 	 1.00 sec
2023-04-02 10:30:24,322 			Loss:    3.054e-04    			Backward time: 	 0.14 sec 
2023-04-02 10:30:24,511 			Learning rate: weights:   1.000e-03    
2023-04-02 10:30:24,512 			Last test performance: 99.23%
2023-04-02 10:30:24,513 ----------------
2023-04-02 10:30:26,656   43  =>  79   		Training 486 pattern with 98.75% 	Forward time: 	 1.57 sec
2023-04-02 10:30:26,656 			Loss:    1.274e-03    			Backward time: 	 0.56 sec 
2023-04-02 10:30:26,910 			Learning rate: weights:   1.000e-03    
2023-04-02 10:30:26,911 			Last test performance: 99.23%
2023-04-02 10:30:26,911 ----------------
2023-04-02 10:30:28,534   43  =>  80   		Training 486 pattern with 99.38% 	Forward time: 	 1.21 sec
2023-04-02 10:30:28,534 			Loss:    8.213e-04    			Backward time: 	 0.40 sec 
2023-04-02 10:30:28,696 			Learning rate: weights:   1.000e-03    
2023-04-02 10:30:28,698 			Last test performance: 99.23%
2023-04-02 10:30:28,698 ----------------
2023-04-02 10:30:31,582   43  =>  81   		Training 486 pattern with 99.17% 	Forward time: 	 1.89 sec
2023-04-02 10:30:31,582 			Loss:    1.507e-03    			Backward time: 	 0.96 sec 
2023-04-02 10:30:31,758 			Learning rate: weights:   1.000e-03    
2023-04-02 10:30:31,758 			Last test performance: 99.23%
2023-04-02 10:30:31,760 ----------------
2023-04-02 10:30:34,179   43  =>  82   		Training 486 pattern with 99.58% 	Forward time: 	 1.77 sec
2023-04-02 10:30:34,179 			Loss:    3.828e-04    			Backward time: 	 0.64 sec 
2023-04-02 10:30:34,354 			Learning rate: weights:   1.000e-03    
2023-04-02 10:30:34,354 			Last test performance: 99.23%
2023-04-02 10:30:34,354 ----------------
2023-04-02 10:30:36,820   43  =>  83   		Training 486 pattern with 99.79% 	Forward time: 	 1.85 sec
2023-04-02 10:30:36,821 			Loss:    3.534e-04    			Backward time: 	 0.60 sec 
2023-04-02 10:30:37,089 			Learning rate: weights:   1.000e-03    
2023-04-02 10:30:37,090 			Last test performance: 99.23%
2023-04-02 10:30:37,090 ----------------
2023-04-02 10:30:39,669   43  =>  84   		Training 486 pattern with 99.58% 	Forward time: 	 1.80 sec
2023-04-02 10:30:39,669 			Loss:    4.501e-04    			Backward time: 	 0.76 sec 
2023-04-02 10:30:39,816 			Learning rate: weights:   1.000e-03    
2023-04-02 10:30:39,816 			Last test performance: 99.23%
2023-04-02 10:30:39,817 ----------------
2023-04-02 10:30:41,982   43  =>  85   		Training 486 pattern with 99.58% 	Forward time: 	 1.54 sec
2023-04-02 10:30:41,983 			Loss:    5.681e-04    			Backward time: 	 0.61 sec 
2023-04-02 10:30:42,172 			Learning rate: weights:   1.000e-03    
2023-04-02 10:30:42,172 			Last test performance: 99.23%
2023-04-02 10:30:42,173 ----------------
2023-04-02 10:30:45,059   43  =>  86   		Training 486 pattern with 99.17% 	Forward time: 	 2.02 sec
2023-04-02 10:30:45,060 			Loss:    4.455e-04    			Backward time: 	 0.85 sec 
2023-04-02 10:30:45,187 			Learning rate: weights:   1.000e-03    
2023-04-02 10:30:45,187 			Last test performance: 99.23%
2023-04-02 10:30:45,187 ----------------
2023-04-02 10:30:47,348   43  =>  87   		Training 486 pattern with 99.58% 	Forward time: 	 1.50 sec
2023-04-02 10:30:47,348 			Loss:    3.993e-04    			Backward time: 	 0.65 sec 
2023-04-02 10:30:47,532 			Learning rate: weights:   1.000e-03    
2023-04-02 10:30:47,532 			Last test performance: 99.23%
2023-04-02 10:30:47,535 ----------------
2023-04-02 10:30:49,952   43  =>  88   		Training 486 pattern with 99.58% 	Forward time: 	 1.74 sec
2023-04-02 10:30:49,952 			Loss:    7.085e-04    			Backward time: 	 0.64 sec 
2023-04-02 10:30:50,276 			Learning rate: weights:   1.000e-03    
2023-04-02 10:30:50,276 			Last test performance: 99.23%
2023-04-02 10:30:50,277 ----------------
2023-04-02 10:30:52,935   43  =>  89   		Training 486 pattern with 100.00% 	Forward time: 	 1.96 sec
2023-04-02 10:30:52,935 			Loss:    1.752e-04    			Backward time: 	 0.68 sec 
2023-04-02 10:30:53,072 			Learning rate: weights:   1.000e-03    
2023-04-02 10:30:53,072 			Last test performance: 99.23%
2023-04-02 10:30:53,074 ----------------
2023-04-02 10:30:55,270   43  =>  90   		Training 486 pattern with 99.17% 	Forward time: 	 1.49 sec
2023-04-02 10:30:55,270 			Loss:    9.334e-04    			Backward time: 	 0.69 sec 
2023-04-02 10:30:55,439 			Learning rate: weights:   1.000e-03    
2023-04-02 10:30:55,440 			Last test performance: 99.23%
2023-04-02 10:30:55,440 ----------------
2023-04-02 10:30:56,989   43  =>  91   		Training 486 pattern with 99.79% 	Forward time: 	 1.26 sec
2023-04-02 10:30:56,990 			Loss:    3.833e-04    			Backward time: 	 0.27 sec 
2023-04-02 10:30:57,199 			Learning rate: weights:   1.000e-03    
2023-04-02 10:30:57,200 			Last test performance: 99.23%
2023-04-02 10:30:57,200 ----------------
2023-04-02 10:30:58,360   43  =>  92   		Training 486 pattern with 99.38% 	Forward time: 	 1.01 sec
2023-04-02 10:30:58,361 			Loss:    6.337e-04    			Backward time: 	 0.13 sec 
2023-04-02 10:30:58,532 			Learning rate: weights:   1.000e-03    
2023-04-02 10:30:58,532 			Last test performance: 99.23%
2023-04-02 10:30:58,532 ----------------
2023-04-02 10:31:00,800   43  =>  93   		Training 486 pattern with 98.54% 	Forward time: 	 1.52 sec
2023-04-02 10:31:00,800 			Loss:    1.510e-03    			Backward time: 	 0.73 sec 
2023-04-02 10:31:01,013 			Learning rate: weights:   1.000e-03    
2023-04-02 10:31:01,013 			Last test performance: 99.23%
2023-04-02 10:31:01,013 ----------------
2023-04-02 10:31:04,689   43  =>  94   		Training 486 pattern with 99.38% 	Forward time: 	 2.69 sec
2023-04-02 10:31:04,690 			Loss:    5.451e-04    			Backward time: 	 0.97 sec 
2023-04-02 10:31:04,829 			Learning rate: weights:   1.000e-03    
2023-04-02 10:31:04,829 			Last test performance: 99.23%
2023-04-02 10:31:04,829 ----------------
2023-04-02 10:31:07,102   43  =>  95   		Training 486 pattern with 99.58% 	Forward time: 	 1.81 sec
2023-04-02 10:31:07,102 			Loss:    8.453e-04    			Backward time: 	 0.45 sec 
2023-04-02 10:31:07,224 			Learning rate: weights:   1.000e-03    
2023-04-02 10:31:07,224 			Last test performance: 99.23%
2023-04-02 10:31:07,224 ----------------
2023-04-02 10:31:09,979   43  =>  96   		Training 486 pattern with 99.79% 	Forward time: 	 1.96 sec
2023-04-02 10:31:09,980 			Loss:    2.869e-04    			Backward time: 	 0.78 sec 
2023-04-02 10:31:10,213 			Learning rate: weights:   1.000e-03    
2023-04-02 10:31:10,216 			Last test performance: 99.23%
2023-04-02 10:31:10,216 ----------------
2023-04-02 10:31:11,169   43  =>  97   		Training 486 pattern with 99.79% 	Forward time: 	 0.86 sec
2023-04-02 10:31:11,170 			Loss:    4.063e-04    			Backward time: 	 0.08 sec 
2023-04-02 10:31:11,327 			Learning rate: weights:   1.000e-03    
2023-04-02 10:31:11,328 			Last test performance: 99.23%
2023-04-02 10:31:11,328 ----------------
2023-04-02 10:31:14,637   43  =>  98   		Training 486 pattern with 98.12% 	Forward time: 	 2.32 sec
2023-04-02 10:31:14,637 			Loss:    1.862e-03    			Backward time: 	 0.97 sec 
2023-04-02 10:31:14,858 			Learning rate: weights:   1.000e-03    
2023-04-02 10:31:14,859 			Last test performance: 99.23%
2023-04-02 10:31:14,860 ----------------
2023-04-02 10:31:18,173   43  =>  99   		Training 486 pattern with 98.75% 	Forward time: 	 2.21 sec
2023-04-02 10:31:18,173 			Loss:    1.242e-03    			Backward time: 	 1.08 sec 
2023-04-02 10:31:18,320 			Learning rate: weights:   1.000e-03    
2023-04-02 10:31:18,320 			Last test performance: 99.23%
2023-04-02 10:31:18,320 ----------------
2023-04-02 10:31:21,758   43  => 100   		Training 486 pattern with 99.38% 	Forward time: 	 2.37 sec
2023-04-02 10:31:21,758 			Loss:    6.959e-04    			Backward time: 	 1.05 sec 
2023-04-02 10:31:21,872 			Learning rate: weights:   1.000e-03    
2023-04-02 10:31:21,872 			Last test performance: 99.23%
2023-04-02 10:31:21,872 ----------------
2023-04-02 10:31:25,327   43  => 101   		Training 486 pattern with 99.58% 	Forward time: 	 2.26 sec
2023-04-02 10:31:25,327 			Loss:    7.037e-04    			Backward time: 	 1.18 sec 
2023-04-02 10:31:25,470 			Learning rate: weights:   1.000e-03    
2023-04-02 10:31:25,471 			Last test performance: 99.23%
2023-04-02 10:31:25,471 ----------------
2023-04-02 10:31:26,697   43  => 102   		Training 486 pattern with 98.75% 	Forward time: 	 1.06 sec
2023-04-02 10:31:26,697 			Loss:    2.139e-03    			Backward time: 	 0.15 sec 
2023-04-02 10:31:26,871 			Learning rate: weights:   1.000e-03    
2023-04-02 10:31:26,871 			Last test performance: 99.23%
2023-04-02 10:31:26,874 ----------------
2023-04-02 10:31:28,757   43  => 103   		Training 486 pattern with 99.17% 	Forward time: 	 1.51 sec
2023-04-02 10:31:28,757 			Loss:    8.583e-04    			Backward time: 	 0.36 sec 
2023-04-02 10:31:28,919 			Learning rate: weights:   1.000e-03    
2023-04-02 10:31:28,919 			Last test performance: 99.23%
2023-04-02 10:31:28,921 ----------------
2023-04-02 10:31:30,836   43  => 104   		Training 486 pattern with 100.00% 	Forward time: 	 1.49 sec
2023-04-02 10:31:30,836 			Loss:    3.425e-04    			Backward time: 	 0.41 sec 
2023-04-02 10:31:31,016 			Learning rate: weights:   1.000e-03    
2023-04-02 10:31:31,016 			Last test performance: 99.23%
2023-04-02 10:31:31,016 ----------------
2023-04-02 10:31:32,390   43  => 105   		Training 486 pattern with 99.38% 	Forward time: 	 1.06 sec
2023-04-02 10:31:32,390 			Loss:    1.148e-03    			Backward time: 	 0.30 sec 
2023-04-02 10:31:32,559 			Learning rate: weights:   1.000e-03    
2023-04-02 10:31:32,559 			Last test performance: 99.23%
2023-04-02 10:31:32,559 ----------------
2023-04-02 10:31:33,950   43  => 106   		Training 486 pattern with 97.92% 	Forward time: 	 1.07 sec
2023-04-02 10:31:33,950 			Loss:    1.936e-03    			Backward time: 	 0.31 sec 
2023-04-02 10:31:34,092 			Learning rate: weights:   1.000e-03    
2023-04-02 10:31:34,093 			Last test performance: 99.23%
2023-04-02 10:31:34,093 ----------------
2023-04-02 10:31:36,471   43  => 107   		Training 486 pattern with 98.96% 	Forward time: 	 1.65 sec
2023-04-02 10:31:36,471 			Loss:    9.170e-04    			Backward time: 	 0.71 sec 
2023-04-02 10:31:36,624 			Learning rate: weights:   1.000e-03    
2023-04-02 10:31:36,625 			Last test performance: 99.23%
2023-04-02 10:31:36,625 ----------------
2023-04-02 10:31:38,805   43  => 108   		Training 486 pattern with 99.17% 	Forward time: 	 1.65 sec
2023-04-02 10:31:38,806 			Loss:    1.178e-03    			Backward time: 	 0.51 sec 
2023-04-02 10:31:38,929 			Learning rate: weights:   1.000e-03    
2023-04-02 10:31:38,929 			Last test performance: 99.23%
2023-04-02 10:31:38,929 ----------------
2023-04-02 10:31:40,795   43  => 109   		Training 486 pattern with 99.17% 	Forward time: 	 1.32 sec
2023-04-02 10:31:40,796 			Loss:    7.025e-04    			Backward time: 	 0.53 sec 
2023-04-02 10:31:41,007 			Learning rate: weights:   1.000e-03    
2023-04-02 10:31:41,009 			Last test performance: 99.23%
2023-04-02 10:31:41,009 ----------------
2023-04-02 10:31:43,338   43  => 110   		Training 486 pattern with 99.17% 	Forward time: 	 1.62 sec
2023-04-02 10:31:43,338 			Loss:    8.021e-04    			Backward time: 	 0.69 sec 
2023-04-02 10:31:43,499 			Learning rate: weights:   1.000e-03    
2023-04-02 10:31:43,500 			Last test performance: 99.23%
2023-04-02 10:31:43,500 ----------------
2023-04-02 10:31:47,439   43  => 111   		Training 486 pattern with 98.54% 	Forward time: 	 2.68 sec
2023-04-02 10:31:47,439 			Loss:    1.430e-03    			Backward time: 	 1.24 sec 
2023-04-02 10:31:47,594 			Learning rate: weights:   1.000e-03    
2023-04-02 10:31:47,594 			Last test performance: 99.23%
2023-04-02 10:31:47,594 ----------------
2023-04-02 10:31:49,183   43  => 112   		Training 486 pattern with 99.38% 	Forward time: 	 1.24 sec
2023-04-02 10:31:49,184 			Loss:    9.872e-04    			Backward time: 	 0.33 sec 
2023-04-02 10:31:49,371 			Learning rate: weights:   1.000e-03    
2023-04-02 10:31:49,372 			Last test performance: 99.23%
2023-04-02 10:31:49,372 ----------------
2023-04-02 10:31:52,270   43  => 113   		Training 486 pattern with 99.58% 	Forward time: 	 2.01 sec
2023-04-02 10:31:52,271 			Loss:    5.697e-04    			Backward time: 	 0.88 sec 
2023-04-02 10:31:52,428 			Learning rate: weights:   1.000e-03    
2023-04-02 10:31:52,430 			Last test performance: 99.23%
2023-04-02 10:31:52,430 ----------------
2023-04-02 10:31:54,589   43  => 114   		Training 486 pattern with 100.00% 	Forward time: 	 1.62 sec
2023-04-02 10:31:54,590 			Loss:    2.654e-04    			Backward time: 	 0.53 sec 
2023-04-02 10:31:54,681 			Learning rate: weights:   1.000e-03    
2023-04-02 10:31:54,682 			Last test performance: 99.23%
2023-04-02 10:31:54,682 ----------------
2023-04-02 10:31:57,063   43  => 115   		Training 486 pattern with 99.58% 	Forward time: 	 1.72 sec
2023-04-02 10:31:57,063 			Loss:    3.559e-04    			Backward time: 	 0.61 sec 
2023-04-02 10:31:57,227 			Learning rate: weights:   1.000e-03    
2023-04-02 10:31:57,230 			Last test performance: 99.23%
2023-04-02 10:31:57,230 ----------------
2023-04-02 10:32:00,752   43  => 116   		Training 486 pattern with 99.58% 	Forward time: 	 2.35 sec
2023-04-02 10:32:00,754 			Loss:    3.335e-04    			Backward time: 	 1.16 sec 
2023-04-02 10:32:00,962 			Learning rate: weights:   1.000e-03    
2023-04-02 10:32:00,962 			Last test performance: 99.23%
2023-04-02 10:32:00,962 ----------------
2023-04-02 10:32:04,596   43  => 117   		Training 486 pattern with 98.75% 	Forward time: 	 2.59 sec
2023-04-02 10:32:04,596 			Loss:    9.693e-04    			Backward time: 	 1.02 sec 
2023-04-02 10:32:04,771 			Learning rate: weights:   1.000e-03    
2023-04-02 10:32:04,772 			Last test performance: 99.23%
2023-04-02 10:32:04,772 ----------------
2023-04-02 10:32:08,492   43  => 118   		Training 486 pattern with 99.58% 	Forward time: 	 2.65 sec
2023-04-02 10:32:08,493 			Loss:    4.835e-04    			Backward time: 	 1.06 sec 
2023-04-02 10:32:08,625 			Learning rate: weights:   1.000e-03    
2023-04-02 10:32:08,625 			Last test performance: 99.23%
2023-04-02 10:32:08,626 ----------------
2023-04-02 10:32:10,457   43  => 119   		Training 486 pattern with 99.58% 	Forward time: 	 1.45 sec
2023-04-02 10:32:10,458 			Loss:    1.187e-03    			Backward time: 	 0.37 sec 
2023-04-02 10:32:10,660 			Learning rate: weights:   1.000e-03    
2023-04-02 10:32:10,660 			Last test performance: 99.23%
2023-04-02 10:32:10,661 ----------------
2023-04-02 10:32:15,182   43  => 120   		Training 486 pattern with 99.38% 	Forward time: 	 2.84 sec
2023-04-02 10:32:15,182 			Loss:    9.994e-04    			Backward time: 	 1.65 sec 
2023-04-02 10:32:15,311 			Learning rate: weights:   1.000e-03    
2023-04-02 10:32:15,311 			Last test performance: 99.23%
2023-04-02 10:32:15,311 ----------------
2023-04-02 10:32:18,147   43  => 121   		Training 486 pattern with 99.58% 	Forward time: 	 2.16 sec
2023-04-02 10:32:18,148 			Loss:    4.893e-04    			Backward time: 	 0.66 sec 
2023-04-02 10:32:18,232 			Learning rate: weights:   1.000e-03    
2023-04-02 10:32:18,232 			Last test performance: 99.23%
2023-04-02 10:32:18,232 ----------------
2023-04-02 10:32:20,179   43  => 122   		Training 486 pattern with 99.17% 	Forward time: 	 1.52 sec
2023-04-02 10:32:20,179 			Loss:    6.662e-04    			Backward time: 	 0.42 sec 
2023-04-02 10:32:20,307 			Learning rate: weights:   1.000e-03    
2023-04-02 10:32:20,308 			Last test performance: 99.23%
2023-04-02 10:32:20,308 ----------------
2023-04-02 10:32:21,357   43  => 123   		Training 486 pattern with 99.17% 	Forward time: 	 0.91 sec
2023-04-02 10:32:21,357 			Loss:    1.052e-03    			Backward time: 	 0.13 sec 
2023-04-02 10:32:21,508 			Learning rate: weights:   1.000e-03    
2023-04-02 10:32:21,510 			Last test performance: 99.23%
2023-04-02 10:32:21,510 ----------------
2023-04-02 10:32:24,077   43  => 124   		Training 486 pattern with 99.58% 	Forward time: 	 1.65 sec
2023-04-02 10:32:24,077 			Loss:    3.940e-04    			Backward time: 	 0.90 sec 
2023-04-02 10:32:24,217 
2023-04-02 10:32:24,217 Testing:
2023-04-02 10:32:24,404 		24 of 10000 with 100.00% 	 Time used:  0.19 sec
2023-04-02 10:32:24,621 		48 of 10000 with 100.00% 	 Time used:  0.22 sec
2023-04-02 10:32:24,796 		72 of 10000 with 100.00% 	 Time used:  0.17 sec
2023-04-02 10:32:25,029 		96 of 10000 with 98.96% 	 Time used:  0.23 sec
2023-04-02 10:32:25,240 		120 of 10000 with 99.17% 	 Time used:  0.21 sec
2023-04-02 10:32:25,458 		144 of 10000 with 98.61% 	 Time used:  0.22 sec
2023-04-02 10:32:25,648 		168 of 10000 with 98.81% 	 Time used:  0.19 sec
2023-04-02 10:32:25,860 		192 of 10000 with 98.96% 	 Time used:  0.21 sec
2023-04-02 10:32:26,051 		216 of 10000 with 98.61% 	 Time used:  0.19 sec
2023-04-02 10:32:26,226 		240 of 10000 with 98.75% 	 Time used:  0.17 sec
2023-04-02 10:32:26,370 		264 of 10000 with 98.86% 	 Time used:  0.14 sec
2023-04-02 10:32:26,599 		288 of 10000 with 98.96% 	 Time used:  0.23 sec
2023-04-02 10:32:26,785 		312 of 10000 with 99.04% 	 Time used:  0.18 sec
2023-04-02 10:32:26,962 		336 of 10000 with 99.11% 	 Time used:  0.18 sec
2023-04-02 10:32:27,136 		360 of 10000 with 99.17% 	 Time used:  0.17 sec
2023-04-02 10:32:27,358 		384 of 10000 with 99.22% 	 Time used:  0.22 sec
2023-04-02 10:32:27,532 		408 of 10000 with 99.26% 	 Time used:  0.17 sec
2023-04-02 10:32:27,705 		432 of 10000 with 99.31% 	 Time used:  0.17 sec
2023-04-02 10:32:27,933 		456 of 10000 with 98.90% 	 Time used:  0.22 sec
2023-04-02 10:32:28,161 		480 of 10000 with 98.96% 	 Time used:  0.23 sec
2023-04-02 10:32:28,184 		504 of 10000 with 99.01% 	 Time used:  0.02 sec
2023-04-02 10:32:28,217 		528 of 10000 with 99.05% 	 Time used:  0.03 sec
2023-04-02 10:32:28,249 		552 of 10000 with 99.09% 	 Time used:  0.03 sec
2023-04-02 10:32:28,281 		576 of 10000 with 98.96% 	 Time used:  0.03 sec
2023-04-02 10:32:28,313 		600 of 10000 with 99.00% 	 Time used:  0.03 sec
2023-04-02 10:32:28,345 		624 of 10000 with 99.04% 	 Time used:  0.03 sec
2023-04-02 10:32:28,377 		648 of 10000 with 99.07% 	 Time used:  0.03 sec
2023-04-02 10:32:28,550 		672 of 10000 with 99.11% 	 Time used:  0.17 sec
2023-04-02 10:32:28,785 		696 of 10000 with 99.14% 	 Time used:  0.23 sec
2023-04-02 10:32:28,944 		720 of 10000 with 99.17% 	 Time used:  0.16 sec
2023-04-02 10:32:29,132 		744 of 10000 with 99.19% 	 Time used:  0.19 sec
2023-04-02 10:32:29,322 		768 of 10000 with 99.22% 	 Time used:  0.19 sec
2023-04-02 10:32:29,368 		792 of 10000 with 99.24% 	 Time used:  0.05 sec
2023-04-02 10:32:29,400 		816 of 10000 with 99.26% 	 Time used:  0.03 sec
2023-04-02 10:32:29,461 		840 of 10000 with 99.17% 	 Time used:  0.06 sec
2023-04-02 10:32:29,638 		864 of 10000 with 99.19% 	 Time used:  0.18 sec
2023-04-02 10:32:29,866 		888 of 10000 with 99.21% 	 Time used:  0.23 sec
2023-04-02 10:32:30,017 		912 of 10000 with 99.01% 	 Time used:  0.15 sec
2023-04-02 10:32:30,256 		936 of 10000 with 99.04% 	 Time used:  0.24 sec
2023-04-02 10:32:30,391 		960 of 10000 with 99.06% 	 Time used:  0.13 sec
2023-04-02 10:32:30,586 		984 of 10000 with 99.09% 	 Time used:  0.19 sec
2023-04-02 10:32:30,770 		1008 of 10000 with 99.11% 	 Time used:  0.18 sec
2023-04-02 10:32:30,965 		1032 of 10000 with 99.13% 	 Time used:  0.19 sec
2023-04-02 10:32:31,160 		1056 of 10000 with 99.15% 	 Time used:  0.19 sec
2023-04-02 10:32:31,325 		1080 of 10000 with 99.17% 	 Time used:  0.16 sec
2023-04-02 10:32:31,508 		1104 of 10000 with 99.18% 	 Time used:  0.18 sec
2023-04-02 10:32:31,691 		1128 of 10000 with 99.20% 	 Time used:  0.18 sec
2023-04-02 10:32:31,873 		1152 of 10000 with 99.22% 	 Time used:  0.18 sec
2023-04-02 10:32:32,095 		1176 of 10000 with 99.23% 	 Time used:  0.22 sec
2023-04-02 10:32:32,118 		1200 of 10000 with 99.25% 	 Time used:  0.02 sec
2023-04-02 10:32:32,298 		1224 of 10000 with 99.26% 	 Time used:  0.18 sec
2023-04-02 10:32:32,463 		1248 of 10000 with 99.28% 	 Time used:  0.16 sec
2023-04-02 10:32:32,654 		1272 of 10000 with 99.29% 	 Time used:  0.19 sec
2023-04-02 10:32:32,855 		1296 of 10000 with 99.31% 	 Time used:  0.20 sec
2023-04-02 10:32:33,080 		1320 of 10000 with 99.32% 	 Time used:  0.22 sec
2023-04-02 10:32:33,251 		1344 of 10000 with 99.33% 	 Time used:  0.17 sec
2023-04-02 10:32:33,418 		1368 of 10000 with 99.34% 	 Time used:  0.17 sec
2023-04-02 10:32:33,583 		1392 of 10000 with 99.35% 	 Time used:  0.16 sec
2023-04-02 10:32:33,819 		1416 of 10000 with 99.36% 	 Time used:  0.24 sec
2023-04-02 10:32:33,947 		1440 of 10000 with 99.38% 	 Time used:  0.13 sec
2023-04-02 10:32:34,103 		1464 of 10000 with 99.39% 	 Time used:  0.15 sec
2023-04-02 10:32:34,287 		1488 of 10000 with 99.33% 	 Time used:  0.18 sec
2023-04-02 10:32:34,482 		1512 of 10000 with 99.34% 	 Time used:  0.19 sec
2023-04-02 10:32:34,645 		1536 of 10000 with 99.35% 	 Time used:  0.16 sec
2023-04-02 10:32:34,833 		1560 of 10000 with 99.36% 	 Time used:  0.19 sec
2023-04-02 10:32:35,000 		1584 of 10000 with 99.37% 	 Time used:  0.17 sec
2023-04-02 10:32:35,160 		1608 of 10000 with 99.32% 	 Time used:  0.16 sec
2023-04-02 10:32:35,403 		1632 of 10000 with 99.26% 	 Time used:  0.24 sec
2023-04-02 10:32:35,621 		1656 of 10000 with 99.28% 	 Time used:  0.22 sec
2023-04-02 10:32:35,792 		1680 of 10000 with 99.29% 	 Time used:  0.17 sec
2023-04-02 10:32:35,987 		1704 of 10000 with 99.30% 	 Time used:  0.19 sec
2023-04-02 10:32:36,195 		1728 of 10000 with 99.25% 	 Time used:  0.21 sec
2023-04-02 10:32:36,394 		1752 of 10000 with 99.26% 	 Time used:  0.20 sec
2023-04-02 10:32:36,613 		1776 of 10000 with 99.27% 	 Time used:  0.22 sec
2023-04-02 10:32:36,749 		1800 of 10000 with 99.28% 	 Time used:  0.13 sec
2023-04-02 10:32:36,930 		1824 of 10000 with 99.23% 	 Time used:  0.18 sec
2023-04-02 10:32:37,058 		1848 of 10000 with 99.24% 	 Time used:  0.13 sec
2023-04-02 10:32:37,217 		1872 of 10000 with 99.25% 	 Time used:  0.16 sec
2023-04-02 10:32:37,385 		1896 of 10000 with 99.26% 	 Time used:  0.17 sec
2023-04-02 10:32:37,567 		1920 of 10000 with 99.27% 	 Time used:  0.18 sec
2023-04-02 10:32:37,748 		1944 of 10000 with 99.28% 	 Time used:  0.18 sec
2023-04-02 10:32:37,901 		1968 of 10000 with 99.29% 	 Time used:  0.15 sec
2023-04-02 10:32:38,077 		1992 of 10000 with 99.30% 	 Time used:  0.17 sec
2023-04-02 10:32:38,278 		2016 of 10000 with 99.31% 	 Time used:  0.20 sec
2023-04-02 10:32:38,494 		2040 of 10000 with 99.31% 	 Time used:  0.22 sec
2023-04-02 10:32:38,668 		2064 of 10000 with 99.32% 	 Time used:  0.17 sec
2023-04-02 10:32:38,857 		2088 of 10000 with 99.28% 	 Time used:  0.19 sec
2023-04-02 10:32:39,043 		2112 of 10000 with 99.29% 	 Time used:  0.19 sec
2023-04-02 10:32:39,227 		2136 of 10000 with 99.30% 	 Time used:  0.18 sec
2023-04-02 10:32:39,430 		2160 of 10000 with 99.31% 	 Time used:  0.20 sec
2023-04-02 10:32:39,596 		2184 of 10000 with 99.31% 	 Time used:  0.17 sec
2023-04-02 10:32:39,757 		2208 of 10000 with 99.32% 	 Time used:  0.16 sec
2023-04-02 10:32:39,959 		2232 of 10000 with 99.33% 	 Time used:  0.20 sec
2023-04-02 10:32:40,133 		2256 of 10000 with 99.34% 	 Time used:  0.17 sec
2023-04-02 10:32:40,308 		2280 of 10000 with 99.34% 	 Time used:  0.17 sec
2023-04-02 10:32:40,482 		2304 of 10000 with 99.35% 	 Time used:  0.17 sec
2023-04-02 10:32:40,713 		2328 of 10000 with 99.36% 	 Time used:  0.23 sec
2023-04-02 10:32:40,899 		2352 of 10000 with 99.36% 	 Time used:  0.18 sec
2023-04-02 10:32:41,071 		2376 of 10000 with 99.37% 	 Time used:  0.17 sec
2023-04-02 10:32:41,254 		2400 of 10000 with 99.38% 	 Time used:  0.18 sec
2023-04-02 10:32:41,431 		2424 of 10000 with 99.34% 	 Time used:  0.18 sec
2023-04-02 10:32:41,615 		2448 of 10000 with 99.31% 	 Time used:  0.18 sec
2023-04-02 10:32:41,795 		2472 of 10000 with 99.31% 	 Time used:  0.18 sec
2023-04-02 10:32:42,027 		2496 of 10000 with 99.32% 	 Time used:  0.23 sec
2023-04-02 10:32:42,230 		2520 of 10000 with 99.29% 	 Time used:  0.20 sec
2023-04-02 10:32:42,421 		2544 of 10000 with 99.29% 	 Time used:  0.19 sec
2023-04-02 10:32:42,654 		2568 of 10000 with 99.26% 	 Time used:  0.23 sec
2023-04-02 10:32:42,797 		2592 of 10000 with 99.27% 	 Time used:  0.14 sec
2023-04-02 10:32:42,971 		2616 of 10000 with 99.24% 	 Time used:  0.17 sec
2023-04-02 10:32:43,128 		2640 of 10000 with 99.24% 	 Time used:  0.16 sec
2023-04-02 10:32:43,264 		2664 of 10000 with 99.25% 	 Time used:  0.14 sec
2023-04-02 10:32:43,408 		2688 of 10000 with 99.26% 	 Time used:  0.14 sec
2023-04-02 10:32:43,584 		2712 of 10000 with 99.26% 	 Time used:  0.18 sec
2023-04-02 10:32:43,810 		2736 of 10000 with 99.27% 	 Time used:  0.22 sec
2023-04-02 10:32:44,030 		2760 of 10000 with 99.28% 	 Time used:  0.22 sec
2023-04-02 10:32:44,168 		2784 of 10000 with 99.28% 	 Time used:  0.14 sec
2023-04-02 10:32:44,346 		2808 of 10000 with 99.25% 	 Time used:  0.17 sec
2023-04-02 10:32:44,527 		2832 of 10000 with 99.26% 	 Time used:  0.18 sec
2023-04-02 10:32:44,711 		2856 of 10000 with 99.26% 	 Time used:  0.18 sec
2023-04-02 10:32:44,887 		2880 of 10000 with 99.27% 	 Time used:  0.18 sec
2023-04-02 10:32:45,037 		2904 of 10000 with 99.24% 	 Time used:  0.15 sec
2023-04-02 10:32:45,207 		2928 of 10000 with 99.25% 	 Time used:  0.17 sec
2023-04-02 10:32:45,406 		2952 of 10000 with 99.25% 	 Time used:  0.20 sec
2023-04-02 10:32:45,622 		2976 of 10000 with 99.26% 	 Time used:  0.22 sec
2023-04-02 10:32:45,763 		3000 of 10000 with 99.23% 	 Time used:  0.14 sec
2023-04-02 10:32:45,925 		3024 of 10000 with 99.24% 	 Time used:  0.16 sec
2023-04-02 10:32:46,095 		3048 of 10000 with 99.25% 	 Time used:  0.17 sec
2023-04-02 10:32:46,248 		3072 of 10000 with 99.25% 	 Time used:  0.15 sec
2023-04-02 10:32:46,417 		3096 of 10000 with 99.26% 	 Time used:  0.17 sec
2023-04-02 10:32:46,585 		3120 of 10000 with 99.26% 	 Time used:  0.17 sec
2023-04-02 10:32:46,752 		3144 of 10000 with 99.27% 	 Time used:  0.17 sec
2023-04-02 10:32:46,915 		3168 of 10000 with 99.27% 	 Time used:  0.16 sec
2023-04-02 10:32:47,064 		3192 of 10000 with 99.28% 	 Time used:  0.15 sec
2023-04-02 10:32:47,232 		3216 of 10000 with 99.28% 	 Time used:  0.17 sec
2023-04-02 10:32:47,361 		3240 of 10000 with 99.29% 	 Time used:  0.13 sec
2023-04-02 10:32:47,494 		3264 of 10000 with 99.30% 	 Time used:  0.13 sec
2023-04-02 10:32:47,639 		3288 of 10000 with 99.27% 	 Time used:  0.14 sec
2023-04-02 10:32:47,858 		3312 of 10000 with 99.28% 	 Time used:  0.22 sec
2023-04-02 10:32:48,011 		3336 of 10000 with 99.28% 	 Time used:  0.15 sec
2023-04-02 10:32:48,177 		3360 of 10000 with 99.29% 	 Time used:  0.17 sec
2023-04-02 10:32:48,343 		3384 of 10000 with 99.29% 	 Time used:  0.17 sec
2023-04-02 10:32:48,513 		3408 of 10000 with 99.30% 	 Time used:  0.17 sec
2023-04-02 10:32:48,679 		3432 of 10000 with 99.30% 	 Time used:  0.17 sec
2023-04-02 10:32:48,751 		3456 of 10000 with 99.28% 	 Time used:  0.07 sec
2023-04-02 10:32:48,900 		3480 of 10000 with 99.25% 	 Time used:  0.15 sec
2023-04-02 10:32:49,136 		3504 of 10000 with 99.26% 	 Time used:  0.23 sec
2023-04-02 10:32:49,300 		3528 of 10000 with 99.26% 	 Time used:  0.16 sec
2023-04-02 10:32:49,456 		3552 of 10000 with 99.27% 	 Time used:  0.15 sec
2023-04-02 10:32:49,617 		3576 of 10000 with 99.24% 	 Time used:  0.16 sec
2023-04-02 10:32:49,788 		3600 of 10000 with 99.25% 	 Time used:  0.17 sec
2023-04-02 10:32:49,935 		3624 of 10000 with 99.25% 	 Time used:  0.15 sec
2023-04-02 10:32:50,117 		3648 of 10000 with 99.26% 	 Time used:  0.18 sec
2023-04-02 10:32:50,288 		3672 of 10000 with 99.26% 	 Time used:  0.17 sec
2023-04-02 10:32:50,441 		3696 of 10000 with 99.27% 	 Time used:  0.15 sec
2023-04-02 10:32:50,604 		3720 of 10000 with 99.27% 	 Time used:  0.16 sec
2023-04-02 10:32:50,748 		3744 of 10000 with 99.28% 	 Time used:  0.14 sec
2023-04-02 10:32:50,946 		3768 of 10000 with 99.28% 	 Time used:  0.20 sec
2023-04-02 10:32:51,128 		3792 of 10000 with 99.29% 	 Time used:  0.18 sec
2023-04-02 10:32:51,275 		3816 of 10000 with 99.29% 	 Time used:  0.15 sec
2023-04-02 10:32:51,447 		3840 of 10000 with 99.30% 	 Time used:  0.17 sec
2023-04-02 10:32:51,624 		3864 of 10000 with 99.28% 	 Time used:  0.18 sec
2023-04-02 10:32:51,748 		3888 of 10000 with 99.28% 	 Time used:  0.12 sec
2023-04-02 10:32:51,920 		3912 of 10000 with 99.28% 	 Time used:  0.17 sec
2023-04-02 10:32:52,099 		3936 of 10000 with 99.29% 	 Time used:  0.18 sec
2023-04-02 10:32:52,262 		3960 of 10000 with 99.29% 	 Time used:  0.16 sec
2023-04-02 10:32:52,444 		3984 of 10000 with 99.30% 	 Time used:  0.18 sec
2023-04-02 10:32:52,616 		4008 of 10000 with 99.28% 	 Time used:  0.17 sec
2023-04-02 10:32:52,795 		4032 of 10000 with 99.28% 	 Time used:  0.18 sec
2023-04-02 10:32:53,023 		4056 of 10000 with 99.29% 	 Time used:  0.23 sec
2023-04-02 10:32:53,048 		4080 of 10000 with 99.29% 	 Time used:  0.02 sec
2023-04-02 10:32:53,225 		4104 of 10000 with 99.29% 	 Time used:  0.18 sec
2023-04-02 10:32:53,387 		4128 of 10000 with 99.30% 	 Time used:  0.16 sec
2023-04-02 10:32:53,626 		4152 of 10000 with 99.28% 	 Time used:  0.24 sec
2023-04-02 10:32:53,798 		4176 of 10000 with 99.28% 	 Time used:  0.17 sec
2023-04-02 10:32:53,979 		4200 of 10000 with 99.26% 	 Time used:  0.18 sec
2023-04-02 10:32:54,123 		4224 of 10000 with 99.27% 	 Time used:  0.14 sec
2023-04-02 10:32:54,306 		4248 of 10000 with 99.27% 	 Time used:  0.18 sec
2023-04-02 10:32:54,545 		4272 of 10000 with 99.27% 	 Time used:  0.24 sec
2023-04-02 10:32:54,569 		4296 of 10000 with 99.28% 	 Time used:  0.02 sec
2023-04-02 10:32:54,604 		4320 of 10000 with 99.28% 	 Time used:  0.03 sec
2023-04-02 10:32:54,640 		4344 of 10000 with 99.29% 	 Time used:  0.04 sec
2023-04-02 10:32:54,676 		4368 of 10000 with 99.29% 	 Time used:  0.03 sec
2023-04-02 10:32:54,711 		4392 of 10000 with 99.27% 	 Time used:  0.03 sec
2023-04-02 10:32:54,743 		4416 of 10000 with 99.28% 	 Time used:  0.03 sec
2023-04-02 10:32:54,776 		4440 of 10000 with 99.28% 	 Time used:  0.03 sec
2023-04-02 10:32:54,809 		4464 of 10000 with 99.28% 	 Time used:  0.03 sec
2023-04-02 10:32:54,841 		4488 of 10000 with 99.29% 	 Time used:  0.03 sec
2023-04-02 10:32:54,874 		4512 of 10000 with 99.25% 	 Time used:  0.03 sec
2023-04-02 10:32:54,906 		4536 of 10000 with 99.25% 	 Time used:  0.03 sec
2023-04-02 10:32:54,938 		4560 of 10000 with 99.25% 	 Time used:  0.03 sec
2023-04-02 10:32:54,971 		4584 of 10000 with 99.26% 	 Time used:  0.03 sec
2023-04-02 10:32:55,003 		4608 of 10000 with 99.24% 	 Time used:  0.03 sec
2023-04-02 10:32:55,035 		4632 of 10000 with 99.24% 	 Time used:  0.03 sec
2023-04-02 10:32:55,068 		4656 of 10000 with 99.25% 	 Time used:  0.03 sec
2023-04-02 10:32:55,100 		4680 of 10000 with 99.25% 	 Time used:  0.03 sec
2023-04-02 10:32:55,132 		4704 of 10000 with 99.26% 	 Time used:  0.03 sec
2023-04-02 10:32:55,165 		4728 of 10000 with 99.24% 	 Time used:  0.03 sec
2023-04-02 10:32:55,197 		4752 of 10000 with 99.24% 	 Time used:  0.03 sec
2023-04-02 10:32:55,229 		4776 of 10000 with 99.25% 	 Time used:  0.03 sec
2023-04-02 10:32:55,262 		4800 of 10000 with 99.25% 	 Time used:  0.03 sec
2023-04-02 10:32:55,294 		4824 of 10000 with 99.25% 	 Time used:  0.03 sec
2023-04-02 10:32:55,327 		4848 of 10000 with 99.26% 	 Time used:  0.03 sec
2023-04-02 10:32:55,360 		4872 of 10000 with 99.26% 	 Time used:  0.03 sec
2023-04-02 10:32:55,392 		4896 of 10000 with 99.26% 	 Time used:  0.03 sec
2023-04-02 10:32:55,425 		4920 of 10000 with 99.25% 	 Time used:  0.03 sec
2023-04-02 10:32:55,457 		4944 of 10000 with 99.25% 	 Time used:  0.03 sec
2023-04-02 10:32:55,489 		4968 of 10000 with 99.26% 	 Time used:  0.03 sec
2023-04-02 10:32:55,522 		4992 of 10000 with 99.26% 	 Time used:  0.03 sec
2023-04-02 10:32:55,554 		5016 of 10000 with 99.26% 	 Time used:  0.03 sec
2023-04-02 10:32:55,586 		5040 of 10000 with 99.27% 	 Time used:  0.03 sec
2023-04-02 10:32:55,619 		5064 of 10000 with 99.27% 	 Time used:  0.03 sec
2023-04-02 10:32:55,651 		5088 of 10000 with 99.27% 	 Time used:  0.03 sec
2023-04-02 10:32:55,684 		5112 of 10000 with 99.28% 	 Time used:  0.03 sec
2023-04-02 10:32:55,716 		5136 of 10000 with 99.28% 	 Time used:  0.03 sec
2023-04-02 10:32:55,749 		5160 of 10000 with 99.28% 	 Time used:  0.03 sec
2023-04-02 10:32:55,781 		5184 of 10000 with 99.29% 	 Time used:  0.03 sec
2023-04-02 10:32:55,813 		5208 of 10000 with 99.29% 	 Time used:  0.03 sec
2023-04-02 10:32:55,846 		5232 of 10000 with 99.29% 	 Time used:  0.03 sec
2023-04-02 10:32:55,878 		5256 of 10000 with 99.28% 	 Time used:  0.03 sec
2023-04-02 10:32:56,119 		5280 of 10000 with 99.28% 	 Time used:  0.24 sec
2023-04-02 10:32:56,305 		5304 of 10000 with 99.28% 	 Time used:  0.18 sec
2023-04-02 10:32:56,467 		5328 of 10000 with 99.27% 	 Time used:  0.16 sec
2023-04-02 10:32:56,621 		5352 of 10000 with 99.25% 	 Time used:  0.15 sec
2023-04-02 10:32:56,760 		5376 of 10000 with 99.26% 	 Time used:  0.14 sec
2023-04-02 10:32:56,917 		5400 of 10000 with 99.26% 	 Time used:  0.16 sec
2023-04-02 10:32:57,106 		5424 of 10000 with 99.26% 	 Time used:  0.19 sec
2023-04-02 10:32:57,197 		5448 of 10000 with 99.27% 	 Time used:  0.09 sec
2023-04-02 10:32:57,229 		5472 of 10000 with 99.25% 	 Time used:  0.03 sec
2023-04-02 10:32:57,451 		5496 of 10000 with 99.24% 	 Time used:  0.22 sec
2023-04-02 10:32:57,620 		5520 of 10000 with 99.24% 	 Time used:  0.17 sec
2023-04-02 10:32:57,797 		5544 of 10000 with 99.24% 	 Time used:  0.18 sec
2023-04-02 10:32:57,994 		5568 of 10000 with 99.25% 	 Time used:  0.20 sec
2023-04-02 10:32:58,188 		5592 of 10000 with 99.25% 	 Time used:  0.19 sec
2023-04-02 10:32:58,350 		5616 of 10000 with 99.25% 	 Time used:  0.16 sec
2023-04-02 10:32:58,581 		5640 of 10000 with 99.26% 	 Time used:  0.23 sec
2023-04-02 10:32:58,729 		5664 of 10000 with 99.26% 	 Time used:  0.15 sec
2023-04-02 10:32:58,898 		5688 of 10000 with 99.26% 	 Time used:  0.17 sec
2023-04-02 10:32:59,069 		5712 of 10000 with 99.26% 	 Time used:  0.17 sec
2023-04-02 10:32:59,231 		5736 of 10000 with 99.22% 	 Time used:  0.16 sec
2023-04-02 10:32:59,463 		5760 of 10000 with 99.22% 	 Time used:  0.23 sec
2023-04-02 10:32:59,634 		5784 of 10000 with 99.22% 	 Time used:  0.17 sec
2023-04-02 10:32:59,794 		5808 of 10000 with 99.23% 	 Time used:  0.16 sec
2023-04-02 10:33:00,011 		5832 of 10000 with 99.23% 	 Time used:  0.22 sec
2023-04-02 10:33:00,185 		5856 of 10000 with 99.21% 	 Time used:  0.17 sec
2023-04-02 10:33:00,362 		5880 of 10000 with 99.22% 	 Time used:  0.18 sec
2023-04-02 10:33:00,591 		5904 of 10000 with 99.22% 	 Time used:  0.23 sec
2023-04-02 10:33:00,716 		5928 of 10000 with 99.22% 	 Time used:  0.12 sec
2023-04-02 10:33:00,900 		5952 of 10000 with 99.23% 	 Time used:  0.18 sec
2023-04-02 10:33:01,098 		5976 of 10000 with 99.23% 	 Time used:  0.20 sec
2023-04-02 10:33:01,353 		6000 of 10000 with 99.23% 	 Time used:  0.25 sec
2023-04-02 10:33:01,377 		6024 of 10000 with 99.24% 	 Time used:  0.02 sec
2023-04-02 10:33:01,535 		6048 of 10000 with 99.22% 	 Time used:  0.16 sec
2023-04-02 10:33:01,702 		6072 of 10000 with 99.23% 	 Time used:  0.17 sec
2023-04-02 10:33:01,887 		6096 of 10000 with 99.21% 	 Time used:  0.18 sec
2023-04-02 10:33:02,137 		6120 of 10000 with 99.18% 	 Time used:  0.25 sec
2023-04-02 10:33:02,318 		6144 of 10000 with 99.19% 	 Time used:  0.18 sec
2023-04-02 10:33:02,551 		6168 of 10000 with 99.19% 	 Time used:  0.23 sec
2023-04-02 10:33:02,574 		6192 of 10000 with 99.19% 	 Time used:  0.02 sec
2023-04-02 10:33:02,611 		6216 of 10000 with 99.20% 	 Time used:  0.04 sec
2023-04-02 10:33:02,842 		6240 of 10000 with 99.20% 	 Time used:  0.23 sec
2023-04-02 10:33:02,980 		6264 of 10000 with 99.20% 	 Time used:  0.14 sec
2023-04-02 10:33:03,043 		6288 of 10000 with 99.20% 	 Time used:  0.06 sec
2023-04-02 10:33:03,109 		6312 of 10000 with 99.21% 	 Time used:  0.07 sec
2023-04-02 10:33:03,144 		6336 of 10000 with 99.21% 	 Time used:  0.03 sec
2023-04-02 10:33:03,308 		6360 of 10000 with 99.21% 	 Time used:  0.16 sec
2023-04-02 10:33:03,506 		6384 of 10000 with 99.20% 	 Time used:  0.20 sec
2023-04-02 10:33:03,734 		6408 of 10000 with 99.20% 	 Time used:  0.23 sec
2023-04-02 10:33:03,891 		6432 of 10000 with 99.21% 	 Time used:  0.16 sec
2023-04-02 10:33:04,102 		6456 of 10000 with 99.21% 	 Time used:  0.21 sec
2023-04-02 10:33:04,251 		6480 of 10000 with 99.21% 	 Time used:  0.15 sec
2023-04-02 10:33:04,418 		6504 of 10000 with 99.22% 	 Time used:  0.17 sec
2023-04-02 10:33:04,599 		6528 of 10000 with 99.22% 	 Time used:  0.18 sec
2023-04-02 10:33:04,764 		6552 of 10000 with 99.22% 	 Time used:  0.16 sec
2023-04-02 10:33:04,910 		6576 of 10000 with 99.22% 	 Time used:  0.15 sec
2023-04-02 10:33:05,060 		6600 of 10000 with 99.23% 	 Time used:  0.15 sec
2023-04-02 10:33:05,294 		6624 of 10000 with 99.23% 	 Time used:  0.23 sec
2023-04-02 10:33:05,471 		6648 of 10000 with 99.23% 	 Time used:  0.18 sec
2023-04-02 10:33:05,683 		6672 of 10000 with 99.24% 	 Time used:  0.21 sec
2023-04-02 10:33:05,844 		6696 of 10000 with 99.24% 	 Time used:  0.16 sec
2023-04-02 10:33:06,016 		6720 of 10000 with 99.24% 	 Time used:  0.17 sec
2023-04-02 10:33:06,201 		6744 of 10000 with 99.23% 	 Time used:  0.18 sec
2023-04-02 10:33:06,388 		6768 of 10000 with 99.23% 	 Time used:  0.19 sec
2023-04-02 10:33:06,620 		6792 of 10000 with 99.22% 	 Time used:  0.23 sec
2023-04-02 10:33:06,842 		6816 of 10000 with 99.22% 	 Time used:  0.22 sec
2023-04-02 10:33:06,998 		6840 of 10000 with 99.21% 	 Time used:  0.16 sec
2023-04-02 10:33:07,154 		6864 of 10000 with 99.21% 	 Time used:  0.16 sec
2023-04-02 10:33:07,374 		6888 of 10000 with 99.22% 	 Time used:  0.22 sec
2023-04-02 10:33:07,528 		6912 of 10000 with 99.20% 	 Time used:  0.15 sec
2023-04-02 10:33:07,710 		6936 of 10000 with 99.21% 	 Time used:  0.18 sec
2023-04-02 10:33:07,882 		6960 of 10000 with 99.21% 	 Time used:  0.17 sec
2023-04-02 10:33:08,059 		6984 of 10000 with 99.21% 	 Time used:  0.18 sec
2023-04-02 10:33:08,220 		7008 of 10000 with 99.22% 	 Time used:  0.16 sec
2023-04-02 10:33:08,464 		7032 of 10000 with 99.20% 	 Time used:  0.24 sec
2023-04-02 10:33:08,680 		7056 of 10000 with 99.21% 	 Time used:  0.22 sec
2023-04-02 10:33:08,855 		7080 of 10000 with 99.21% 	 Time used:  0.17 sec
2023-04-02 10:33:09,023 		7104 of 10000 with 99.21% 	 Time used:  0.17 sec
2023-04-02 10:33:09,184 		7128 of 10000 with 99.21% 	 Time used:  0.16 sec
2023-04-02 10:33:09,360 		7152 of 10000 with 99.22% 	 Time used:  0.17 sec
2023-04-02 10:33:09,537 		7176 of 10000 with 99.21% 	 Time used:  0.18 sec
2023-04-02 10:33:09,716 		7200 of 10000 with 99.21% 	 Time used:  0.18 sec
2023-04-02 10:33:09,900 		7224 of 10000 with 99.21% 	 Time used:  0.18 sec
2023-04-02 10:33:10,096 		7248 of 10000 with 99.19% 	 Time used:  0.20 sec
2023-04-02 10:33:10,234 		7272 of 10000 with 99.19% 	 Time used:  0.14 sec
2023-04-02 10:33:10,383 		7296 of 10000 with 99.19% 	 Time used:  0.15 sec
2023-04-02 10:33:10,537 		7320 of 10000 with 99.19% 	 Time used:  0.15 sec
2023-04-02 10:33:10,713 		7344 of 10000 with 99.20% 	 Time used:  0.18 sec
2023-04-02 10:33:10,886 		7368 of 10000 with 99.20% 	 Time used:  0.17 sec
2023-04-02 10:33:11,048 		7392 of 10000 with 99.20% 	 Time used:  0.16 sec
2023-04-02 10:33:11,195 		7416 of 10000 with 99.19% 	 Time used:  0.15 sec
2023-04-02 10:33:11,358 		7440 of 10000 with 99.19% 	 Time used:  0.16 sec
2023-04-02 10:33:11,522 		7464 of 10000 with 99.20% 	 Time used:  0.16 sec
2023-04-02 10:33:11,678 		7488 of 10000 with 99.20% 	 Time used:  0.16 sec
2023-04-02 10:33:11,856 		7512 of 10000 with 99.20% 	 Time used:  0.18 sec
2023-04-02 10:33:12,020 		7536 of 10000 with 99.20% 	 Time used:  0.16 sec
2023-04-02 10:33:12,205 		7560 of 10000 with 99.21% 	 Time used:  0.18 sec
2023-04-02 10:33:12,386 		7584 of 10000 with 99.21% 	 Time used:  0.18 sec
2023-04-02 10:33:12,568 		7608 of 10000 with 99.21% 	 Time used:  0.18 sec
2023-04-02 10:33:12,746 		7632 of 10000 with 99.21% 	 Time used:  0.18 sec
2023-04-02 10:33:12,927 		7656 of 10000 with 99.22% 	 Time used:  0.18 sec
2023-04-02 10:33:13,096 		7680 of 10000 with 99.22% 	 Time used:  0.17 sec
2023-04-02 10:33:13,329 		7704 of 10000 with 99.22% 	 Time used:  0.23 sec
2023-04-02 10:33:13,553 		7728 of 10000 with 99.22% 	 Time used:  0.22 sec
2023-04-02 10:33:13,723 		7752 of 10000 with 99.23% 	 Time used:  0.17 sec
2023-04-02 10:33:13,886 		7776 of 10000 with 99.23% 	 Time used:  0.16 sec
2023-04-02 10:33:14,059 		7800 of 10000 with 99.23% 	 Time used:  0.17 sec
2023-04-02 10:33:14,251 		7824 of 10000 with 99.23% 	 Time used:  0.19 sec
2023-04-02 10:33:14,448 		7848 of 10000 with 99.24% 	 Time used:  0.19 sec
2023-04-02 10:33:14,631 		7872 of 10000 with 99.23% 	 Time used:  0.18 sec
2023-04-02 10:33:14,813 		7896 of 10000 with 99.23% 	 Time used:  0.18 sec
2023-04-02 10:33:15,002 		7920 of 10000 with 99.23% 	 Time used:  0.19 sec
2023-04-02 10:33:15,187 		7944 of 10000 with 99.23% 	 Time used:  0.18 sec
2023-04-02 10:33:15,424 		7968 of 10000 with 99.23% 	 Time used:  0.24 sec
2023-04-02 10:33:15,562 		7992 of 10000 with 99.24% 	 Time used:  0.14 sec
2023-04-02 10:33:15,742 		8016 of 10000 with 99.21% 	 Time used:  0.18 sec
2023-04-02 10:33:15,914 		8040 of 10000 with 99.22% 	 Time used:  0.17 sec
2023-04-02 10:33:16,085 		8064 of 10000 with 99.22% 	 Time used:  0.17 sec
2023-04-02 10:33:16,161 		8088 of 10000 with 99.22% 	 Time used:  0.08 sec
2023-04-02 10:33:16,193 		8112 of 10000 with 99.22% 	 Time used:  0.03 sec
2023-04-02 10:33:16,225 		8136 of 10000 with 99.23% 	 Time used:  0.03 sec
2023-04-02 10:33:16,257 		8160 of 10000 with 99.23% 	 Time used:  0.03 sec
2023-04-02 10:33:16,289 		8184 of 10000 with 99.23% 	 Time used:  0.03 sec
2023-04-02 10:33:16,321 		8208 of 10000 with 99.23% 	 Time used:  0.03 sec
2023-04-02 10:33:16,505 		8232 of 10000 with 99.22% 	 Time used:  0.18 sec
2023-04-02 10:33:16,662 		8256 of 10000 with 99.22% 	 Time used:  0.16 sec
2023-04-02 10:33:16,889 		8280 of 10000 with 99.23% 	 Time used:  0.23 sec
2023-04-02 10:33:17,031 		8304 of 10000 with 99.23% 	 Time used:  0.14 sec
2023-04-02 10:33:17,216 		8328 of 10000 with 99.23% 	 Time used:  0.18 sec
2023-04-02 10:33:17,387 		8352 of 10000 with 99.23% 	 Time used:  0.17 sec
2023-04-02 10:33:17,545 		8376 of 10000 with 99.24% 	 Time used:  0.16 sec
2023-04-02 10:33:17,699 		8400 of 10000 with 99.24% 	 Time used:  0.15 sec
2023-04-02 10:33:17,844 		8424 of 10000 with 99.24% 	 Time used:  0.14 sec
2023-04-02 10:33:17,984 		8448 of 10000 with 99.24% 	 Time used:  0.14 sec
2023-04-02 10:33:18,147 		8472 of 10000 with 99.24% 	 Time used:  0.16 sec
2023-04-02 10:33:18,379 		8496 of 10000 with 99.23% 	 Time used:  0.23 sec
2023-04-02 10:33:18,641 		8520 of 10000 with 99.24% 	 Time used:  0.26 sec
2023-04-02 10:33:18,767 		8544 of 10000 with 99.23% 	 Time used:  0.13 sec
2023-04-02 10:33:18,993 		8568 of 10000 with 99.23% 	 Time used:  0.22 sec
2023-04-02 10:33:19,158 		8592 of 10000 with 99.23% 	 Time used:  0.16 sec
2023-04-02 10:33:19,368 		8616 of 10000 with 99.23% 	 Time used:  0.21 sec
2023-04-02 10:33:19,589 		8640 of 10000 with 99.22% 	 Time used:  0.22 sec
2023-04-02 10:33:19,725 		8664 of 10000 with 99.23% 	 Time used:  0.14 sec
2023-04-02 10:33:19,902 		8688 of 10000 with 99.23% 	 Time used:  0.18 sec
2023-04-02 10:33:20,116 		8712 of 10000 with 99.23% 	 Time used:  0.21 sec
2023-04-02 10:33:20,258 		8736 of 10000 with 99.23% 	 Time used:  0.14 sec
2023-04-02 10:33:20,443 		8760 of 10000 with 99.24% 	 Time used:  0.18 sec
2023-04-02 10:33:20,605 		8784 of 10000 with 99.24% 	 Time used:  0.16 sec
2023-04-02 10:33:20,743 		8808 of 10000 with 99.23% 	 Time used:  0.14 sec
2023-04-02 10:33:20,925 		8832 of 10000 with 99.23% 	 Time used:  0.18 sec
2023-04-02 10:33:21,095 		8856 of 10000 with 99.23% 	 Time used:  0.17 sec
2023-04-02 10:33:21,260 		8880 of 10000 with 99.23% 	 Time used:  0.16 sec
2023-04-02 10:33:21,426 		8904 of 10000 with 99.24% 	 Time used:  0.16 sec
2023-04-02 10:33:21,576 		8928 of 10000 with 99.24% 	 Time used:  0.15 sec
2023-04-02 10:33:21,755 		8952 of 10000 with 99.24% 	 Time used:  0.18 sec
2023-04-02 10:33:21,908 		8976 of 10000 with 99.24% 	 Time used:  0.15 sec
2023-04-02 10:33:22,080 		9000 of 10000 with 99.24% 	 Time used:  0.17 sec
2023-04-02 10:33:22,245 		9024 of 10000 with 99.25% 	 Time used:  0.16 sec
2023-04-02 10:33:22,410 		9048 of 10000 with 99.25% 	 Time used:  0.16 sec
2023-04-02 10:33:22,617 		9072 of 10000 with 99.22% 	 Time used:  0.21 sec
2023-04-02 10:33:22,756 		9096 of 10000 with 99.22% 	 Time used:  0.14 sec
2023-04-02 10:33:22,923 		9120 of 10000 with 99.22% 	 Time used:  0.17 sec
2023-04-02 10:33:23,184 		9144 of 10000 with 99.22% 	 Time used:  0.26 sec
2023-04-02 10:33:23,372 		9168 of 10000 with 99.21% 	 Time used:  0.19 sec
2023-04-02 10:33:23,597 		9192 of 10000 with 99.22% 	 Time used:  0.22 sec
2023-04-02 10:33:23,810 		9216 of 10000 with 99.21% 	 Time used:  0.21 sec
2023-04-02 10:33:23,977 		9240 of 10000 with 99.20% 	 Time used:  0.17 sec
2023-04-02 10:33:24,163 		9264 of 10000 with 99.20% 	 Time used:  0.18 sec
2023-04-02 10:33:24,339 		9288 of 10000 with 99.20% 	 Time used:  0.18 sec
2023-04-02 10:33:24,491 		9312 of 10000 with 99.21% 	 Time used:  0.15 sec
2023-04-02 10:33:24,695 		9336 of 10000 with 99.21% 	 Time used:  0.20 sec
2023-04-02 10:33:24,908 		9360 of 10000 with 99.21% 	 Time used:  0.21 sec
2023-04-02 10:33:25,111 		9384 of 10000 with 99.21% 	 Time used:  0.20 sec
2023-04-02 10:33:25,341 		9408 of 10000 with 99.21% 	 Time used:  0.23 sec
2023-04-02 10:33:25,471 		9432 of 10000 with 99.22% 	 Time used:  0.13 sec
2023-04-02 10:33:25,666 		9456 of 10000 with 99.22% 	 Time used:  0.19 sec
2023-04-02 10:33:25,897 		9480 of 10000 with 99.21% 	 Time used:  0.23 sec
2023-04-02 10:33:25,921 		9504 of 10000 with 99.21% 	 Time used:  0.02 sec
2023-04-02 10:33:25,959 		9528 of 10000 with 99.21% 	 Time used:  0.04 sec
2023-04-02 10:33:25,993 		9552 of 10000 with 99.21% 	 Time used:  0.03 sec
2023-04-02 10:33:26,026 		9576 of 10000 with 99.22% 	 Time used:  0.03 sec
2023-04-02 10:33:26,058 		9600 of 10000 with 99.22% 	 Time used:  0.03 sec
2023-04-02 10:33:26,209 		9624 of 10000 with 99.22% 	 Time used:  0.15 sec
2023-04-02 10:33:26,398 		9648 of 10000 with 99.21% 	 Time used:  0.19 sec
2023-04-02 10:33:26,580 		9672 of 10000 with 99.21% 	 Time used:  0.18 sec
2023-04-02 10:33:26,781 		9696 of 10000 with 99.22% 	 Time used:  0.20 sec
2023-04-02 10:33:26,973 		9720 of 10000 with 99.22% 	 Time used:  0.19 sec
2023-04-02 10:33:27,204 		9744 of 10000 with 99.22% 	 Time used:  0.23 sec
2023-04-02 10:33:27,427 		9768 of 10000 with 99.22% 	 Time used:  0.22 sec
2023-04-02 10:33:27,583 		9792 of 10000 with 99.22% 	 Time used:  0.16 sec
2023-04-02 10:33:27,812 		9816 of 10000 with 99.23% 	 Time used:  0.23 sec
2023-04-02 10:33:27,957 		9840 of 10000 with 99.23% 	 Time used:  0.14 sec
2023-04-02 10:33:28,133 		9864 of 10000 with 99.23% 	 Time used:  0.18 sec
2023-04-02 10:33:28,346 		9888 of 10000 with 99.22% 	 Time used:  0.21 sec
2023-04-02 10:33:28,573 		9912 of 10000 with 99.22% 	 Time used:  0.23 sec
2023-04-02 10:33:28,718 		9936 of 10000 with 99.23% 	 Time used:  0.14 sec
2023-04-02 10:33:28,864 		9960 of 10000 with 99.23% 	 Time used:  0.14 sec
2023-04-02 10:33:29,046 		9984 of 10000 with 99.23% 	 Time used:  0.18 sec
2023-04-02 10:33:29,202 		10000 of 10000 with 99.22% 	 Time used:  0.15 sec
2023-04-02 10:33:29,202 
2023-04-02 10:33:29,223 			Learning rate: weights:   1.000e-03    
2023-04-02 10:33:29,223 			Last test performance: 99.22%
2023-04-02 10:33:29,223 ----------------
2023-04-02 10:33:31,348   44  =>  0    		Training 486 pattern with 99.79% 	Forward time: 	 1.59 sec
2023-04-02 10:33:31,348 			Loss:    5.223e-04    			Backward time: 	 0.51 sec 
2023-04-02 10:33:31,614 			Learning rate: weights:   1.000e-03    
2023-04-02 10:33:31,615 			Last test performance: 99.22%
2023-04-02 10:33:31,615 ----------------
2023-04-02 10:33:33,804   44  =>  1    		Training 486 pattern with 100.00% 	Forward time: 	 1.56 sec
2023-04-02 10:33:33,805 			Loss:    2.022e-04    			Backward time: 	 0.62 sec 
2023-04-02 10:33:33,955 			Learning rate: weights:   1.000e-03    
2023-04-02 10:33:33,955 			Last test performance: 99.22%
2023-04-02 10:33:33,955 ----------------
2023-04-02 10:33:37,999   44  =>  2    		Training 486 pattern with 99.38% 	Forward time: 	 2.71 sec
2023-04-02 10:33:37,999 			Loss:    6.680e-04    			Backward time: 	 1.32 sec 
2023-04-02 10:33:38,081 			Learning rate: weights:   1.000e-03    
2023-04-02 10:33:38,082 			Last test performance: 99.22%
2023-04-02 10:33:38,082 ----------------
2023-04-02 10:33:40,564   44  =>  3    		Training 486 pattern with 99.79% 	Forward time: 	 1.82 sec
2023-04-02 10:33:40,564 			Loss:    2.734e-04    			Backward time: 	 0.64 sec 
2023-04-02 10:33:40,671 			Learning rate: weights:   1.000e-03    
2023-04-02 10:33:40,671 			Last test performance: 99.22%
2023-04-02 10:33:40,671 ----------------
2023-04-02 10:33:42,160   44  =>  4    		Training 486 pattern with 99.38% 	Forward time: 	 1.20 sec
2023-04-02 10:33:42,161 			Loss:    8.586e-04    			Backward time: 	 0.27 sec 
2023-04-02 10:33:42,307 			Learning rate: weights:   1.000e-03    
2023-04-02 10:33:42,307 			Last test performance: 99.22%
2023-04-02 10:33:42,307 ----------------
2023-04-02 10:33:46,156   44  =>  5    		Training 486 pattern with 98.96% 	Forward time: 	 2.66 sec
2023-04-02 10:33:46,156 			Loss:    1.208e-03    			Backward time: 	 1.17 sec 
2023-04-02 10:33:46,361 			Learning rate: weights:   1.000e-03    
2023-04-02 10:33:46,361 			Last test performance: 99.22%
2023-04-02 10:33:46,361 ----------------
2023-04-02 10:33:47,830   44  =>  6    		Training 486 pattern with 99.58% 	Forward time: 	 1.22 sec
2023-04-02 10:33:47,830 			Loss:    4.160e-04    			Backward time: 	 0.23 sec 
2023-04-02 10:33:47,917 			Learning rate: weights:   1.000e-03    
2023-04-02 10:33:47,917 			Last test performance: 99.22%
2023-04-02 10:33:47,918 ----------------
2023-04-02 10:33:49,083   44  =>  7    		Training 486 pattern with 100.00% 	Forward time: 	 1.04 sec
2023-04-02 10:33:49,083 			Loss:    3.027e-04    			Backward time: 	 0.11 sec 
2023-04-02 10:33:49,293 			Learning rate: weights:   1.000e-03    
2023-04-02 10:33:49,293 			Last test performance: 99.22%
2023-04-02 10:33:49,294 ----------------
2023-04-02 10:33:51,127   44  =>  8    		Training 486 pattern with 99.17% 	Forward time: 	 1.38 sec
2023-04-02 10:33:51,127 			Loss:    5.052e-04    			Backward time: 	 0.44 sec 
2023-04-02 10:33:51,248 			Learning rate: weights:   1.000e-03    
2023-04-02 10:33:51,248 			Last test performance: 99.22%
2023-04-02 10:33:51,248 ----------------
2023-04-02 10:33:54,361   44  =>  9    		Training 486 pattern with 99.38% 	Forward time: 	 2.19 sec
2023-04-02 10:33:54,361 			Loss:    1.120e-03    			Backward time: 	 0.91 sec 
2023-04-02 10:33:54,582 			Learning rate: weights:   1.000e-03    
2023-04-02 10:33:54,583 			Last test performance: 99.22%
2023-04-02 10:33:54,583 ----------------
2023-04-02 10:33:58,491   44  =>  10   		Training 486 pattern with 99.79% 	Forward time: 	 2.39 sec
2023-04-02 10:33:58,491 			Loss:    4.554e-04    			Backward time: 	 1.50 sec 
2023-04-02 10:33:58,617 			Learning rate: weights:   1.000e-03    
2023-04-02 10:33:58,617 			Last test performance: 99.22%
2023-04-02 10:33:58,617 ----------------
2023-04-02 10:34:02,708   44  =>  11   		Training 486 pattern with 99.58% 	Forward time: 	 2.96 sec
2023-04-02 10:34:02,709 			Loss:    6.940e-04    			Backward time: 	 1.12 sec 
2023-04-02 10:34:02,835 			Learning rate: weights:   1.000e-03    
2023-04-02 10:34:02,835 			Last test performance: 99.22%
2023-04-02 10:34:02,835 ----------------
2023-04-02 10:34:05,212   44  =>  12   		Training 486 pattern with 98.33% 	Forward time: 	 1.69 sec
2023-04-02 10:34:05,212 			Loss:    1.738e-03    			Backward time: 	 0.67 sec 
2023-04-02 10:34:05,362 			Learning rate: weights:   1.000e-03    
2023-04-02 10:34:05,362 			Last test performance: 99.22%
2023-04-02 10:34:05,362 ----------------
2023-04-02 10:34:06,821   44  =>  13   		Training 486 pattern with 99.58% 	Forward time: 	 1.13 sec
2023-04-02 10:34:06,821 			Loss:    9.285e-04    			Backward time: 	 0.30 sec 
2023-04-02 10:34:06,959 			Learning rate: weights:   1.000e-03    
2023-04-02 10:34:06,960 			Last test performance: 99.22%
2023-04-02 10:34:06,960 ----------------
2023-04-02 10:34:08,539   44  =>  14   		Training 486 pattern with 99.17% 	Forward time: 	 1.30 sec
2023-04-02 10:34:08,539 			Loss:    1.046e-03    			Backward time: 	 0.26 sec 
2023-04-02 10:34:08,787 			Learning rate: weights:   1.000e-03    
2023-04-02 10:34:08,789 			Last test performance: 99.22%
2023-04-02 10:34:08,789 ----------------
2023-04-02 10:34:11,954   44  =>  15   		Training 486 pattern with 99.58% 	Forward time: 	 2.33 sec
2023-04-02 10:34:11,954 			Loss:    1.093e-03    			Backward time: 	 0.82 sec 
2023-04-02 10:34:12,115 			Learning rate: weights:   1.000e-03    
2023-04-02 10:34:12,115 			Last test performance: 99.22%
2023-04-02 10:34:12,115 ----------------
2023-04-02 10:34:16,030   44  =>  16   		Training 486 pattern with 99.17% 	Forward time: 	 2.51 sec
2023-04-02 10:34:16,030 			Loss:    5.967e-04    			Backward time: 	 1.37 sec 
2023-04-02 10:34:16,166 			Learning rate: weights:   1.000e-03    
2023-04-02 10:34:16,166 			Last test performance: 99.22%
2023-04-02 10:34:16,166 ----------------
2023-04-02 10:34:17,182   44  =>  17   		Training 486 pattern with 99.38% 	Forward time: 	 0.94 sec
2023-04-02 10:34:17,182 			Loss:    6.591e-04    			Backward time: 	 0.06 sec 
2023-04-02 10:34:17,379 			Learning rate: weights:   1.000e-03    
2023-04-02 10:34:17,380 			Last test performance: 99.22%
2023-04-02 10:34:17,380 ----------------
2023-04-02 10:34:18,595   44  =>  18   		Training 486 pattern with 98.54% 	Forward time: 	 0.98 sec
2023-04-02 10:34:18,596 			Loss:    1.571e-03    			Backward time: 	 0.22 sec 
2023-04-02 10:34:18,737 			Learning rate: weights:   1.000e-03    
2023-04-02 10:34:18,737 			Last test performance: 99.22%
2023-04-02 10:34:18,738 ----------------
2023-04-02 10:34:20,574   44  =>  19   		Training 486 pattern with 99.79% 	Forward time: 	 1.42 sec
2023-04-02 10:34:20,574 			Loss:    3.019e-04    			Backward time: 	 0.40 sec 
2023-04-02 10:34:20,776 			Learning rate: weights:   1.000e-03    
2023-04-02 10:34:20,776 			Last test performance: 99.22%
2023-04-02 10:34:20,776 ----------------
2023-04-02 10:34:23,362   44  =>  20   		Training 486 pattern with 99.58% 	Forward time: 	 1.95 sec
2023-04-02 10:34:23,363 			Loss:    3.742e-04    			Backward time: 	 0.62 sec 
2023-04-02 10:34:23,484 			Learning rate: weights:   1.000e-03    
2023-04-02 10:34:23,486 			Last test performance: 99.22%
2023-04-02 10:34:23,486 ----------------
2023-04-02 10:34:25,642   44  =>  21   		Training 486 pattern with 100.00% 	Forward time: 	 1.63 sec
2023-04-02 10:34:25,642 			Loss:    3.302e-04    			Backward time: 	 0.51 sec 
2023-04-02 10:34:25,848 			Learning rate: weights:   1.000e-03    
2023-04-02 10:34:25,848 			Last test performance: 99.22%
2023-04-02 10:34:25,849 ----------------
2023-04-02 10:34:27,075   44  =>  22   		Training 486 pattern with 99.79% 	Forward time: 	 0.98 sec
2023-04-02 10:34:27,075 			Loss:    3.189e-04    			Backward time: 	 0.23 sec 
2023-04-02 10:34:27,294 			Learning rate: weights:   1.000e-03    
2023-04-02 10:34:27,294 			Last test performance: 99.22%
2023-04-02 10:34:27,297 ----------------
2023-04-02 10:34:29,805   44  =>  23   		Training 486 pattern with 99.38% 	Forward time: 	 1.83 sec
2023-04-02 10:34:29,805 			Loss:    8.271e-04    			Backward time: 	 0.67 sec 
2023-04-02 10:34:30,088 			Learning rate: weights:   1.000e-03    
2023-04-02 10:34:30,088 			Last test performance: 99.22%
2023-04-02 10:34:30,088 ----------------
2023-04-02 10:34:34,465   44  =>  24   		Training 486 pattern with 99.58% 	Forward time: 	 2.99 sec
2023-04-02 10:34:34,465 			Loss:    9.401e-04    			Backward time: 	 1.37 sec 
2023-04-02 10:34:34,564 			Learning rate: weights:   1.000e-03    
2023-04-02 10:34:34,564 			Last test performance: 99.22%
2023-04-02 10:34:34,564 ----------------
2023-04-02 10:34:37,973   44  =>  25   		Training 486 pattern with 99.58% 	Forward time: 	 2.32 sec
2023-04-02 10:34:37,974 			Loss:    4.077e-04    			Backward time: 	 1.08 sec 
2023-04-02 10:34:38,175 			Learning rate: weights:   1.000e-03    
2023-04-02 10:34:38,175 			Last test performance: 99.22%
2023-04-02 10:34:38,175 ----------------
2023-04-02 10:34:41,709   44  =>  26   		Training 486 pattern with 99.58% 	Forward time: 	 2.37 sec
2023-04-02 10:34:41,709 			Loss:    8.407e-04    			Backward time: 	 1.14 sec 
2023-04-02 10:34:41,813 			Learning rate: weights:   1.000e-03    
2023-04-02 10:34:41,814 			Last test performance: 99.22%
2023-04-02 10:34:41,814 ----------------
2023-04-02 10:34:45,119   44  =>  27   		Training 486 pattern with 100.00% 	Forward time: 	 2.31 sec
2023-04-02 10:34:45,119 			Loss:    1.857e-04    			Backward time: 	 0.97 sec 
2023-04-02 10:34:45,296 			Learning rate: weights:   1.000e-03    
2023-04-02 10:34:45,297 			Last test performance: 99.22%
2023-04-02 10:34:45,297 ----------------
2023-04-02 10:34:46,691   44  =>  28   		Training 486 pattern with 99.17% 	Forward time: 	 1.20 sec
2023-04-02 10:34:46,692 			Loss:    7.740e-04    			Backward time: 	 0.18 sec 
2023-04-02 10:34:46,787 			Learning rate: weights:   1.000e-03    
2023-04-02 10:34:46,787 			Last test performance: 99.22%
2023-04-02 10:34:46,788 ----------------
2023-04-02 10:34:48,158   44  =>  29   		Training 486 pattern with 98.96% 	Forward time: 	 1.12 sec
2023-04-02 10:34:48,159 			Loss:    1.656e-03    			Backward time: 	 0.24 sec 
2023-04-02 10:34:48,310 			Learning rate: weights:   1.000e-03    
2023-04-02 10:34:48,311 			Last test performance: 99.22%
2023-04-02 10:34:48,311 ----------------
2023-04-02 10:34:50,431   44  =>  30   		Training 486 pattern with 99.79% 	Forward time: 	 1.57 sec
2023-04-02 10:34:50,431 			Loss:    3.419e-04    			Backward time: 	 0.54 sec 
2023-04-02 10:34:50,634 			Learning rate: weights:   1.000e-03    
2023-04-02 10:34:50,634 			Last test performance: 99.22%
2023-04-02 10:34:50,634 ----------------
2023-04-02 10:34:51,643   44  =>  31   		Training 486 pattern with 99.38% 	Forward time: 	 0.92 sec
2023-04-02 10:34:51,643 			Loss:    7.231e-04    			Backward time: 	 0.06 sec 
2023-04-02 10:34:51,813 			Learning rate: weights:   1.000e-03    
2023-04-02 10:34:51,814 			Last test performance: 99.22%
2023-04-02 10:34:51,814 ----------------
2023-04-02 10:34:52,623   44  =>  32   		Training 486 pattern with 100.00% 	Forward time: 	 0.74 sec
2023-04-02 10:34:52,624 			Loss:    1.688e-04    			Backward time: 	 0.06 sec 
2023-04-02 10:34:52,748 			Learning rate: weights:   1.000e-03    
2023-04-02 10:34:52,748 			Last test performance: 99.22%
2023-04-02 10:34:52,749 ----------------
2023-04-02 10:34:54,469   44  =>  33   		Training 486 pattern with 99.79% 	Forward time: 	 1.42 sec
2023-04-02 10:34:54,470 			Loss:    4.232e-04    			Backward time: 	 0.29 sec 
2023-04-02 10:34:54,750 			Learning rate: weights:   1.000e-03    
2023-04-02 10:34:54,750 			Last test performance: 99.22%
2023-04-02 10:34:54,751 ----------------
2023-04-02 10:34:57,889   44  =>  34   		Training 486 pattern with 99.17% 	Forward time: 	 2.14 sec
2023-04-02 10:34:57,890 			Loss:    6.799e-04    			Backward time: 	 0.98 sec 
2023-04-02 10:34:58,047 			Learning rate: weights:   1.000e-03    
2023-04-02 10:34:58,047 			Last test performance: 99.22%
2023-04-02 10:34:58,047 ----------------
2023-04-02 10:35:02,036   44  =>  35   		Training 486 pattern with 99.58% 	Forward time: 	 2.60 sec
2023-04-02 10:35:02,036 			Loss:    4.752e-04    			Backward time: 	 1.37 sec 
2023-04-02 10:35:02,347 			Learning rate: weights:   1.000e-03    
2023-04-02 10:35:02,347 			Last test performance: 99.22%
2023-04-02 10:35:02,348 ----------------
2023-04-02 10:35:04,404   44  =>  36   		Training 486 pattern with 98.75% 	Forward time: 	 1.58 sec
2023-04-02 10:35:04,405 			Loss:    1.190e-03    			Backward time: 	 0.46 sec 
2023-04-02 10:35:04,631 			Learning rate: weights:   1.000e-03    
2023-04-02 10:35:04,631 			Last test performance: 99.22%
2023-04-02 10:35:04,631 ----------------
2023-04-02 10:35:06,575   44  =>  37   		Training 486 pattern with 99.79% 	Forward time: 	 1.62 sec
2023-04-02 10:35:06,576 			Loss:    6.756e-04    			Backward time: 	 0.30 sec 
2023-04-02 10:35:06,665 			Learning rate: weights:   1.000e-03    
2023-04-02 10:35:06,666 			Last test performance: 99.22%
2023-04-02 10:35:06,666 ----------------
2023-04-02 10:35:07,650   44  =>  38   		Training 486 pattern with 99.17% 	Forward time: 	 0.88 sec
2023-04-02 10:35:07,651 			Loss:    1.257e-03    			Backward time: 	 0.09 sec 
2023-04-02 10:35:07,793 			Learning rate: weights:   1.000e-03    
2023-04-02 10:35:07,793 			Last test performance: 99.22%
2023-04-02 10:35:07,793 ----------------
2023-04-02 10:35:09,608   44  =>  39   		Training 486 pattern with 99.79% 	Forward time: 	 1.48 sec
2023-04-02 10:35:09,609 			Loss:    4.786e-04    			Backward time: 	 0.32 sec 
2023-04-02 10:35:09,787 			Learning rate: weights:   1.000e-03    
2023-04-02 10:35:09,787 			Last test performance: 99.22%
2023-04-02 10:35:09,787 ----------------
2023-04-02 10:35:12,593   44  =>  40   		Training 486 pattern with 99.17% 	Forward time: 	 2.07 sec
2023-04-02 10:35:12,593 			Loss:    1.022e-03    			Backward time: 	 0.73 sec 
2023-04-02 10:35:12,778 			Learning rate: weights:   1.000e-03    
2023-04-02 10:35:12,778 			Last test performance: 99.22%
2023-04-02 10:35:12,778 ----------------
2023-04-02 10:35:15,127   44  =>  41   		Training 486 pattern with 99.79% 	Forward time: 	 1.79 sec
2023-04-02 10:35:15,127 			Loss:    3.482e-04    			Backward time: 	 0.54 sec 
2023-04-02 10:35:15,256 			Learning rate: weights:   1.000e-03    
2023-04-02 10:35:15,256 			Last test performance: 99.22%
2023-04-02 10:35:15,257 ----------------
2023-04-02 10:35:17,414   44  =>  42   		Training 486 pattern with 99.79% 	Forward time: 	 1.61 sec
2023-04-02 10:35:17,414 			Loss:    3.415e-04    			Backward time: 	 0.53 sec 
2023-04-02 10:35:17,602 			Learning rate: weights:   1.000e-03    
2023-04-02 10:35:17,602 			Last test performance: 99.22%
2023-04-02 10:35:17,602 ----------------
2023-04-02 10:35:19,142   44  =>  43   		Training 486 pattern with 99.79% 	Forward time: 	 1.22 sec
2023-04-02 10:35:19,142 			Loss:    4.629e-04    			Backward time: 	 0.31 sec 
2023-04-02 10:35:19,355 			Learning rate: weights:   1.000e-03    
2023-04-02 10:35:19,356 			Last test performance: 99.22%
2023-04-02 10:35:19,356 ----------------
2023-04-02 10:35:20,534   44  =>  44   		Training 486 pattern with 99.58% 	Forward time: 	 1.01 sec
2023-04-02 10:35:20,534 			Loss:    4.354e-04    			Backward time: 	 0.15 sec 
2023-04-02 10:35:20,717 			Learning rate: weights:   1.000e-03    
2023-04-02 10:35:20,717 			Last test performance: 99.22%
2023-04-02 10:35:20,717 ----------------
2023-04-02 10:35:23,202   44  =>  45   		Training 486 pattern with 100.00% 	Forward time: 	 1.81 sec
2023-04-02 10:35:23,202 			Loss:    2.038e-04    			Backward time: 	 0.66 sec 
2023-04-02 10:35:23,326 			Learning rate: weights:   1.000e-03    
2023-04-02 10:35:23,326 			Last test performance: 99.22%
2023-04-02 10:35:23,327 ----------------
2023-04-02 10:35:25,476   44  =>  46   		Training 486 pattern with 99.58% 	Forward time: 	 1.54 sec
2023-04-02 10:35:25,476 			Loss:    5.377e-04    			Backward time: 	 0.59 sec 
2023-04-02 10:35:25,563 			Learning rate: weights:   1.000e-03    
2023-04-02 10:35:25,564 			Last test performance: 99.22%
2023-04-02 10:35:25,564 ----------------
2023-04-02 10:35:26,739   44  =>  47   		Training 486 pattern with 99.17% 	Forward time: 	 1.01 sec
2023-04-02 10:35:26,740 			Loss:    7.526e-04    			Backward time: 	 0.15 sec 
2023-04-02 10:35:26,881 			Learning rate: weights:   1.000e-03    
2023-04-02 10:35:26,881 			Last test performance: 99.22%
2023-04-02 10:35:26,881 ----------------
2023-04-02 10:35:29,805   44  =>  48   		Training 486 pattern with 99.58% 	Forward time: 	 2.17 sec
2023-04-02 10:35:29,806 			Loss:    8.424e-04    			Backward time: 	 0.74 sec 
2023-04-02 10:35:29,888 			Learning rate: weights:   1.000e-03    
2023-04-02 10:35:29,888 			Last test performance: 99.22%
2023-04-02 10:35:29,888 ----------------
2023-04-02 10:35:32,490   44  =>  49   		Training 486 pattern with 99.58% 	Forward time: 	 1.81 sec
2023-04-02 10:35:32,490 			Loss:    6.623e-04    			Backward time: 	 0.78 sec 
2023-04-02 10:35:32,574 			Learning rate: weights:   1.000e-03    
2023-04-02 10:35:32,574 			Last test performance: 99.22%
2023-04-02 10:35:32,574 ----------------
2023-04-02 10:35:33,987   44  =>  50   		Training 486 pattern with 98.75% 	Forward time: 	 1.18 sec
2023-04-02 10:35:33,988 			Loss:    1.096e-03    			Backward time: 	 0.22 sec 
2023-04-02 10:35:34,180 			Learning rate: weights:   1.000e-03    
2023-04-02 10:35:34,180 			Last test performance: 99.22%
2023-04-02 10:35:34,180 ----------------
2023-04-02 10:35:35,742   44  =>  51   		Training 486 pattern with 99.17% 	Forward time: 	 1.26 sec
2023-04-02 10:35:35,742 			Loss:    1.156e-03    			Backward time: 	 0.28 sec 
2023-04-02 10:35:35,948 			Learning rate: weights:   1.000e-03    
2023-04-02 10:35:35,948 			Last test performance: 99.22%
2023-04-02 10:35:35,948 ----------------
2023-04-02 10:35:37,365   44  =>  52   		Training 486 pattern with 99.58% 	Forward time: 	 1.23 sec
2023-04-02 10:35:37,365 			Loss:    9.561e-04    			Backward time: 	 0.17 sec 
2023-04-02 10:35:37,522 			Learning rate: weights:   1.000e-03    
2023-04-02 10:35:37,525 			Last test performance: 99.22%
2023-04-02 10:35:37,525 ----------------
2023-04-02 10:35:40,401   44  =>  53   		Training 486 pattern with 98.96% 	Forward time: 	 2.08 sec
2023-04-02 10:35:40,402 			Loss:    8.666e-04    			Backward time: 	 0.78 sec 
2023-04-02 10:35:40,604 			Learning rate: weights:   1.000e-03    
2023-04-02 10:35:40,604 			Last test performance: 99.22%
2023-04-02 10:35:40,604 ----------------
2023-04-02 10:35:42,982   44  =>  54   		Training 486 pattern with 99.79% 	Forward time: 	 1.70 sec
2023-04-02 10:35:42,982 			Loss:    3.176e-04    			Backward time: 	 0.65 sec 
2023-04-02 10:35:43,252 			Learning rate: weights:   1.000e-03    
2023-04-02 10:35:43,252 			Last test performance: 99.22%
2023-04-02 10:35:43,252 ----------------
2023-04-02 10:35:44,253   44  =>  55   		Training 486 pattern with 99.58% 	Forward time: 	 0.90 sec
2023-04-02 10:35:44,254 			Loss:    3.421e-04    			Backward time: 	 0.09 sec 
2023-04-02 10:35:44,519 			Learning rate: weights:   1.000e-03    
2023-04-02 10:35:44,519 			Last test performance: 99.22%
2023-04-02 10:35:44,519 ----------------
2023-04-02 10:35:45,933   44  =>  56   		Training 486 pattern with 99.79% 	Forward time: 	 1.21 sec
2023-04-02 10:35:45,933 			Loss:    4.204e-04    			Backward time: 	 0.18 sec 
2023-04-02 10:35:46,051 			Learning rate: weights:   1.000e-03    
2023-04-02 10:35:46,052 			Last test performance: 99.22%
2023-04-02 10:35:46,053 ----------------
2023-04-02 10:35:47,073   44  =>  57   		Training 486 pattern with 99.17% 	Forward time: 	 0.95 sec
2023-04-02 10:35:47,073 			Loss:    1.998e-03    			Backward time: 	 0.06 sec 
2023-04-02 10:35:47,296 			Learning rate: weights:   1.000e-03    
2023-04-02 10:35:47,299 			Last test performance: 99.22%
2023-04-02 10:35:47,299 ----------------
2023-04-02 10:35:48,816   44  =>  58   		Training 486 pattern with 98.96% 	Forward time: 	 1.20 sec
2023-04-02 10:35:48,817 			Loss:    1.352e-03    			Backward time: 	 0.30 sec 
2023-04-02 10:35:48,972 			Learning rate: weights:   1.000e-03    
2023-04-02 10:35:48,973 			Last test performance: 99.22%
2023-04-02 10:35:48,973 ----------------
2023-04-02 10:35:51,585   44  =>  59   		Training 486 pattern with 99.38% 	Forward time: 	 1.82 sec
2023-04-02 10:35:51,585 			Loss:    1.002e-03    			Backward time: 	 0.77 sec 
2023-04-02 10:35:51,694 			Learning rate: weights:   1.000e-03    
2023-04-02 10:35:51,694 			Last test performance: 99.22%
2023-04-02 10:35:51,696 ----------------
2023-04-02 10:35:52,898   44  =>  60   		Training 486 pattern with 99.38% 	Forward time: 	 1.02 sec
2023-04-02 10:35:52,898 			Loss:    6.703e-04    			Backward time: 	 0.17 sec 
2023-04-02 10:35:53,027 			Learning rate: weights:   1.000e-03    
2023-04-02 10:35:53,027 			Last test performance: 99.22%
2023-04-02 10:35:53,027 ----------------
2023-04-02 10:35:54,395   44  =>  61   		Training 486 pattern with 99.38% 	Forward time: 	 1.14 sec
2023-04-02 10:35:54,396 			Loss:    6.156e-04    			Backward time: 	 0.21 sec 
2023-04-02 10:35:54,544 			Learning rate: weights:   1.000e-03    
2023-04-02 10:35:54,545 			Last test performance: 99.22%
2023-04-02 10:35:54,545 ----------------
2023-04-02 10:35:57,016   44  =>  62   		Training 486 pattern with 99.58% 	Forward time: 	 1.90 sec
2023-04-02 10:35:57,017 			Loss:    5.651e-04    			Backward time: 	 0.56 sec 
2023-04-02 10:35:57,215 			Learning rate: weights:   1.000e-03    
2023-04-02 10:35:57,215 			Last test performance: 99.22%
2023-04-02 10:35:57,215 ----------------
2023-04-02 10:35:58,562   44  =>  63   		Training 486 pattern with 98.96% 	Forward time: 	 1.07 sec
2023-04-02 10:35:58,562 			Loss:    1.407e-03    			Backward time: 	 0.26 sec 
2023-04-02 10:35:58,688 			Learning rate: weights:   1.000e-03    
2023-04-02 10:35:58,689 			Last test performance: 99.22%
2023-04-02 10:35:58,689 ----------------
2023-04-02 10:36:00,975   44  =>  64   		Training 486 pattern with 99.17% 	Forward time: 	 1.68 sec
2023-04-02 10:36:00,975 			Loss:    1.305e-03    			Backward time: 	 0.59 sec 
2023-04-02 10:36:01,091 			Learning rate: weights:   1.000e-03    
2023-04-02 10:36:01,091 			Last test performance: 99.22%
2023-04-02 10:36:01,092 ----------------
2023-04-02 10:36:04,588   44  =>  65   		Training 486 pattern with 99.17% 	Forward time: 	 2.84 sec
2023-04-02 10:36:04,588 			Loss:    7.421e-04    			Backward time: 	 0.64 sec 
2023-04-02 10:36:04,738 			Learning rate: weights:   1.000e-03    
2023-04-02 10:36:04,739 			Last test performance: 99.22%
2023-04-02 10:36:04,739 ----------------
2023-04-02 10:36:07,441   44  =>  66   		Training 486 pattern with 99.58% 	Forward time: 	 1.88 sec
2023-04-02 10:36:07,441 			Loss:    5.105e-04    			Backward time: 	 0.81 sec 
2023-04-02 10:36:07,607 			Learning rate: weights:   1.000e-03    
2023-04-02 10:36:07,608 			Last test performance: 99.22%
2023-04-02 10:36:07,608 ----------------
2023-04-02 10:36:08,785   44  =>  67   		Training 486 pattern with 99.58% 	Forward time: 	 0.97 sec
2023-04-02 10:36:08,786 			Loss:    7.204e-04    			Backward time: 	 0.19 sec 
2023-04-02 10:36:09,002 			Learning rate: weights:   1.000e-03    
2023-04-02 10:36:09,003 			Last test performance: 99.22%
2023-04-02 10:36:09,004 ----------------
2023-04-02 10:36:12,295   44  =>  68   		Training 486 pattern with 99.17% 	Forward time: 	 2.21 sec
2023-04-02 10:36:12,296 			Loss:    1.150e-03    			Backward time: 	 1.07 sec 
2023-04-02 10:36:12,392 			Learning rate: weights:   1.000e-03    
2023-04-02 10:36:12,393 			Last test performance: 99.22%
2023-04-02 10:36:12,393 ----------------
2023-04-02 10:36:14,726   44  =>  69   		Training 486 pattern with 99.58% 	Forward time: 	 1.75 sec
2023-04-02 10:36:14,727 			Loss:    4.746e-04    			Backward time: 	 0.57 sec 
2023-04-02 10:36:14,810 			Learning rate: weights:   1.000e-03    
2023-04-02 10:36:14,811 			Last test performance: 99.22%
2023-04-02 10:36:14,811 ----------------
2023-04-02 10:36:17,971   44  =>  70   		Training 486 pattern with 99.58% 	Forward time: 	 2.32 sec
2023-04-02 10:36:17,971 			Loss:    7.225e-04    			Backward time: 	 0.83 sec 
2023-04-02 10:36:18,122 			Learning rate: weights:   1.000e-03    
2023-04-02 10:36:18,122 			Last test performance: 99.22%
2023-04-02 10:36:18,123 ----------------
2023-04-02 10:36:20,087   44  =>  71   		Training 486 pattern with 99.17% 	Forward time: 	 1.41 sec
2023-04-02 10:36:20,087 			Loss:    9.608e-04    			Backward time: 	 0.54 sec 
2023-04-02 10:36:20,298 			Learning rate: weights:   1.000e-03    
2023-04-02 10:36:20,298 			Last test performance: 99.22%
2023-04-02 10:36:20,298 ----------------
2023-04-02 10:36:21,985   44  =>  72   		Training 486 pattern with 99.58% 	Forward time: 	 1.32 sec
2023-04-02 10:36:21,986 			Loss:    5.750e-04    			Backward time: 	 0.36 sec 
2023-04-02 10:36:22,178 			Learning rate: weights:   1.000e-03    
2023-04-02 10:36:22,179 			Last test performance: 99.22%
2023-04-02 10:36:22,180 ----------------
2023-04-02 10:36:24,538   44  =>  73   		Training 486 pattern with 99.38% 	Forward time: 	 1.68 sec
2023-04-02 10:36:24,539 			Loss:    7.181e-04    			Backward time: 	 0.66 sec 
2023-04-02 10:36:24,693 			Learning rate: weights:   1.000e-03    
2023-04-02 10:36:24,694 			Last test performance: 99.22%
2023-04-02 10:36:24,694 ----------------
2023-04-02 10:36:27,444   44  =>  74   		Training 486 pattern with 98.96% 	Forward time: 	 1.95 sec
2023-04-02 10:36:27,445 			Loss:    1.156e-03    			Backward time: 	 0.79 sec 
2023-04-02 10:36:27,621 			Learning rate: weights:   1.000e-03    
2023-04-02 10:36:27,623 			Last test performance: 99.22%
2023-04-02 10:36:27,623 ----------------
2023-04-02 10:36:30,161   44  =>  75   		Training 486 pattern with 98.96% 	Forward time: 	 1.76 sec
2023-04-02 10:36:30,162 			Loss:    9.490e-04    			Backward time: 	 0.76 sec 
2023-04-02 10:36:30,354 			Learning rate: weights:   1.000e-03    
2023-04-02 10:36:30,355 			Last test performance: 99.22%
2023-04-02 10:36:30,355 ----------------
2023-04-02 10:36:31,832   44  =>  76   		Training 486 pattern with 99.17% 	Forward time: 	 1.24 sec
2023-04-02 10:36:31,832 			Loss:    9.169e-04    			Backward time: 	 0.23 sec 
2023-04-02 10:36:32,043 			Learning rate: weights:   1.000e-03    
2023-04-02 10:36:32,044 			Last test performance: 99.22%
2023-04-02 10:36:32,044 ----------------
2023-04-02 10:36:34,429   44  =>  77   		Training 486 pattern with 99.58% 	Forward time: 	 1.62 sec
2023-04-02 10:36:34,429 			Loss:    4.210e-04    			Backward time: 	 0.75 sec 
2023-04-02 10:36:34,591 			Learning rate: weights:   1.000e-03    
2023-04-02 10:36:34,592 			Last test performance: 99.22%
2023-04-02 10:36:34,592 ----------------
2023-04-02 10:36:36,346   44  =>  78   		Training 486 pattern with 99.38% 	Forward time: 	 1.30 sec
2023-04-02 10:36:36,347 			Loss:    6.347e-04    			Backward time: 	 0.44 sec 
2023-04-02 10:36:36,466 			Learning rate: weights:   1.000e-03    
2023-04-02 10:36:36,466 			Last test performance: 99.22%
2023-04-02 10:36:36,468 ----------------
2023-04-02 10:36:38,559   44  =>  79   		Training 486 pattern with 100.00% 	Forward time: 	 1.49 sec
2023-04-02 10:36:38,560 			Loss:    2.703e-04    			Backward time: 	 0.59 sec 
2023-04-02 10:36:38,762 			Learning rate: weights:   1.000e-03    
2023-04-02 10:36:38,762 			Last test performance: 99.22%
2023-04-02 10:36:38,762 ----------------
2023-04-02 10:36:40,531   44  =>  80   		Training 486 pattern with 98.33% 	Forward time: 	 1.34 sec
2023-04-02 10:36:40,531 			Loss:    1.414e-03    			Backward time: 	 0.42 sec 
2023-04-02 10:36:40,641 			Learning rate: weights:   1.000e-03    
2023-04-02 10:36:40,641 			Last test performance: 99.22%
2023-04-02 10:36:40,641 ----------------
2023-04-02 10:36:41,626   44  =>  81   		Training 486 pattern with 99.79% 	Forward time: 	 0.91 sec
2023-04-02 10:36:41,626 			Loss:    3.376e-04    			Backward time: 	 0.06 sec 
2023-04-02 10:36:41,777 			Learning rate: weights:   1.000e-03    
2023-04-02 10:36:41,778 			Last test performance: 99.22%
2023-04-02 10:36:41,778 ----------------
2023-04-02 10:36:43,564   44  =>  82   		Training 486 pattern with 99.79% 	Forward time: 	 1.45 sec
2023-04-02 10:36:43,564 			Loss:    5.605e-04    			Backward time: 	 0.33 sec 
2023-04-02 10:36:43,741 			Learning rate: weights:   1.000e-03    
2023-04-02 10:36:43,741 			Last test performance: 99.22%
2023-04-02 10:36:43,742 ----------------
2023-04-02 10:36:46,683   44  =>  83   		Training 486 pattern with 98.96% 	Forward time: 	 2.15 sec
2023-04-02 10:36:46,684 			Loss:    1.244e-03    			Backward time: 	 0.77 sec 
2023-04-02 10:36:46,826 			Learning rate: weights:   1.000e-03    
2023-04-02 10:36:46,827 			Last test performance: 99.22%
2023-04-02 10:36:46,827 ----------------
2023-04-02 10:36:49,559   44  =>  84   		Training 486 pattern with 99.17% 	Forward time: 	 2.10 sec
2023-04-02 10:36:49,559 			Loss:    1.144e-03    			Backward time: 	 0.61 sec 
2023-04-02 10:36:49,659 			Learning rate: weights:   1.000e-03    
2023-04-02 10:36:49,659 			Last test performance: 99.22%
2023-04-02 10:36:49,659 ----------------
2023-04-02 10:36:52,436   44  =>  85   		Training 486 pattern with 98.96% 	Forward time: 	 2.00 sec
2023-04-02 10:36:52,436 			Loss:    1.779e-03    			Backward time: 	 0.76 sec 
2023-04-02 10:36:52,521 			Learning rate: weights:   1.000e-03    
2023-04-02 10:36:52,522 			Last test performance: 99.22%
2023-04-02 10:36:52,522 ----------------
2023-04-02 10:36:54,794   44  =>  86   		Training 486 pattern with 99.38% 	Forward time: 	 1.42 sec
2023-04-02 10:36:54,794 			Loss:    8.439e-04    			Backward time: 	 0.83 sec 
2023-04-02 10:36:54,987 			Learning rate: weights:   1.000e-03    
2023-04-02 10:36:54,987 			Last test performance: 99.22%
2023-04-02 10:36:54,987 ----------------
2023-04-02 10:36:56,776   44  =>  87   		Training 486 pattern with 99.17% 	Forward time: 	 1.39 sec
2023-04-02 10:36:56,777 			Loss:    1.044e-03    			Backward time: 	 0.37 sec 
2023-04-02 10:36:56,929 			Learning rate: weights:   1.000e-03    
2023-04-02 10:36:56,930 			Last test performance: 99.22%
2023-04-02 10:36:56,930 ----------------
2023-04-02 10:36:58,963   44  =>  88   		Training 486 pattern with 99.38% 	Forward time: 	 1.53 sec
2023-04-02 10:36:58,963 			Loss:    5.524e-04    			Backward time: 	 0.48 sec 
2023-04-02 10:36:59,163 			Learning rate: weights:   1.000e-03    
2023-04-02 10:36:59,163 			Last test performance: 99.22%
2023-04-02 10:36:59,166 ----------------
2023-04-02 10:37:02,596   44  =>  89   		Training 486 pattern with 98.96% 	Forward time: 	 2.57 sec
2023-04-02 10:37:02,597 			Loss:    1.469e-03    			Backward time: 	 0.83 sec 
2023-04-02 10:37:02,704 			Learning rate: weights:   1.000e-03    
2023-04-02 10:37:02,704 			Last test performance: 99.22%
2023-04-02 10:37:02,704 ----------------
2023-04-02 10:37:05,430   44  =>  90   		Training 486 pattern with 99.38% 	Forward time: 	 1.99 sec
2023-04-02 10:37:05,430 			Loss:    4.864e-04    			Backward time: 	 0.71 sec 
2023-04-02 10:37:05,544 			Learning rate: weights:   1.000e-03    
2023-04-02 10:37:05,544 			Last test performance: 99.22%
2023-04-02 10:37:05,545 ----------------
2023-04-02 10:37:09,335   44  =>  91   		Training 486 pattern with 98.75% 	Forward time: 	 2.64 sec
2023-04-02 10:37:09,335 			Loss:    2.746e-03    			Backward time: 	 1.13 sec 
2023-04-02 10:37:09,487 			Learning rate: weights:   1.000e-03    
2023-04-02 10:37:09,487 			Last test performance: 99.22%
2023-04-02 10:37:09,487 ----------------
2023-04-02 10:37:12,001   44  =>  92   		Training 486 pattern with 99.58% 	Forward time: 	 1.68 sec
2023-04-02 10:37:12,001 			Loss:    1.103e-03    			Backward time: 	 0.81 sec 
2023-04-02 10:37:12,138 			Learning rate: weights:   1.000e-03    
2023-04-02 10:37:12,139 			Last test performance: 99.22%
2023-04-02 10:37:12,139 ----------------
2023-04-02 10:37:13,868   44  =>  93   		Training 486 pattern with 98.96% 	Forward time: 	 1.26 sec
2023-04-02 10:37:13,868 			Loss:    1.444e-03    			Backward time: 	 0.45 sec 
2023-04-02 10:37:14,058 			Learning rate: weights:   1.000e-03    
2023-04-02 10:37:14,058 			Last test performance: 99.22%
2023-04-02 10:37:14,058 ----------------
2023-04-02 10:37:16,167   44  =>  94   		Training 486 pattern with 98.96% 	Forward time: 	 1.70 sec
2023-04-02 10:37:16,167 			Loss:    1.046e-03    			Backward time: 	 0.39 sec 
2023-04-02 10:37:16,251 			Learning rate: weights:   1.000e-03    
2023-04-02 10:37:16,251 			Last test performance: 99.22%
2023-04-02 10:37:16,252 ----------------
2023-04-02 10:37:18,397   44  =>  95   		Training 486 pattern with 98.96% 	Forward time: 	 1.49 sec
2023-04-02 10:37:18,397 			Loss:    1.108e-03    			Backward time: 	 0.64 sec 
2023-04-02 10:37:18,574 			Learning rate: weights:   1.000e-03    
2023-04-02 10:37:18,575 			Last test performance: 99.22%
2023-04-02 10:37:18,575 ----------------
2023-04-02 10:37:22,140   44  =>  96   		Training 486 pattern with 99.58% 	Forward time: 	 2.42 sec
2023-04-02 10:37:22,141 			Loss:    8.679e-04    			Backward time: 	 1.13 sec 
2023-04-02 10:37:22,271 			Learning rate: weights:   1.000e-03    
2023-04-02 10:37:22,271 			Last test performance: 99.22%
2023-04-02 10:37:22,271 ----------------
2023-04-02 10:37:23,834   44  =>  97   		Training 486 pattern with 99.17% 	Forward time: 	 1.21 sec
2023-04-02 10:37:23,834 			Loss:    1.184e-03    			Backward time: 	 0.34 sec 
2023-04-02 10:37:23,991 			Learning rate: weights:   1.000e-03    
2023-04-02 10:37:23,991 			Last test performance: 99.22%
2023-04-02 10:37:23,991 ----------------
2023-04-02 10:37:26,927   44  =>  98   		Training 486 pattern with 99.38% 	Forward time: 	 1.93 sec
2023-04-02 10:37:26,928 			Loss:    9.071e-04    			Backward time: 	 0.99 sec 
2023-04-02 10:37:27,229 			Learning rate: weights:   1.000e-03    
2023-04-02 10:37:27,229 			Last test performance: 99.22%
2023-04-02 10:37:27,229 ----------------
2023-04-02 10:37:31,244   44  =>  99   		Training 486 pattern with 99.79% 	Forward time: 	 2.69 sec
2023-04-02 10:37:31,244 			Loss:    3.080e-04    			Backward time: 	 1.31 sec 
2023-04-02 10:37:31,378 			Learning rate: weights:   1.000e-03    
2023-04-02 10:37:31,378 			Last test performance: 99.22%
2023-04-02 10:37:31,378 ----------------
2023-04-02 10:37:33,539   44  => 100   		Training 486 pattern with 99.79% 	Forward time: 	 1.66 sec
2023-04-02 10:37:33,539 			Loss:    3.422e-04    			Backward time: 	 0.48 sec 
2023-04-02 10:37:33,681 			Learning rate: weights:   1.000e-03    
2023-04-02 10:37:33,682 			Last test performance: 99.22%
2023-04-02 10:37:33,682 ----------------
2023-04-02 10:37:36,662   44  => 101   		Training 486 pattern with 99.38% 	Forward time: 	 2.28 sec
2023-04-02 10:37:36,662 			Loss:    8.121e-04    			Backward time: 	 0.69 sec 
2023-04-02 10:37:36,749 			Learning rate: weights:   1.000e-03    
2023-04-02 10:37:36,749 			Last test performance: 99.22%
2023-04-02 10:37:36,749 ----------------
2023-04-02 10:37:39,304   44  => 102   		Training 486 pattern with 98.75% 	Forward time: 	 1.81 sec
2023-04-02 10:37:39,304 			Loss:    1.347e-03    			Backward time: 	 0.73 sec 
2023-04-02 10:37:39,434 			Learning rate: weights:   1.000e-03    
2023-04-02 10:37:39,434 			Last test performance: 99.22%
2023-04-02 10:37:39,434 ----------------
2023-04-02 10:37:42,011   44  => 103   		Training 486 pattern with 99.17% 	Forward time: 	 1.85 sec
2023-04-02 10:37:42,011 			Loss:    9.606e-04    			Backward time: 	 0.71 sec 
2023-04-02 10:37:42,160 			Learning rate: weights:   1.000e-03    
2023-04-02 10:37:42,160 			Last test performance: 99.22%
2023-04-02 10:37:42,160 ----------------
2023-04-02 10:37:44,517   44  => 104   		Training 486 pattern with 98.96% 	Forward time: 	 1.68 sec
2023-04-02 10:37:44,517 			Loss:    1.040e-03    			Backward time: 	 0.66 sec 
2023-04-02 10:37:44,635 			Learning rate: weights:   1.000e-03    
2023-04-02 10:37:44,636 			Last test performance: 99.22%
2023-04-02 10:37:44,637 ----------------
2023-04-02 10:37:46,212   44  => 105   		Training 486 pattern with 98.96% 	Forward time: 	 1.26 sec
2023-04-02 10:37:46,213 			Loss:    1.645e-03    			Backward time: 	 0.30 sec 
2023-04-02 10:37:46,341 			Learning rate: weights:   1.000e-03    
2023-04-02 10:37:46,341 			Last test performance: 99.22%
2023-04-02 10:37:46,342 ----------------
2023-04-02 10:37:47,963   44  => 106   		Training 486 pattern with 99.38% 	Forward time: 	 1.10 sec
2023-04-02 10:37:47,964 			Loss:    4.585e-04    			Backward time: 	 0.51 sec 
2023-04-02 10:37:48,079 			Learning rate: weights:   1.000e-03    
2023-04-02 10:37:48,080 			Last test performance: 99.22%
2023-04-02 10:37:48,081 ----------------
2023-04-02 10:37:49,513   44  => 107   		Training 486 pattern with 99.17% 	Forward time: 	 1.15 sec
2023-04-02 10:37:49,514 			Loss:    7.147e-04    			Backward time: 	 0.27 sec 
2023-04-02 10:37:49,631 			Learning rate: weights:   1.000e-03    
2023-04-02 10:37:49,631 			Last test performance: 99.22%
2023-04-02 10:37:49,633 ----------------
2023-04-02 10:37:51,181   44  => 108   		Training 486 pattern with 99.79% 	Forward time: 	 1.36 sec
2023-04-02 10:37:51,181 			Loss:    3.399e-04    			Backward time: 	 0.18 sec 
2023-04-02 10:37:51,336 			Learning rate: weights:   1.000e-03    
2023-04-02 10:37:51,337 			Last test performance: 99.22%
2023-04-02 10:37:51,338 ----------------
2023-04-02 10:37:52,978   44  => 109   		Training 486 pattern with 99.38% 	Forward time: 	 1.30 sec
2023-04-02 10:37:52,979 			Loss:    6.192e-04    			Backward time: 	 0.32 sec 
2023-04-02 10:37:53,098 			Learning rate: weights:   1.000e-03    
2023-04-02 10:37:53,098 			Last test performance: 99.22%
2023-04-02 10:37:53,099 ----------------
2023-04-02 10:37:55,551   44  => 110   		Training 486 pattern with 98.75% 	Forward time: 	 1.71 sec
2023-04-02 10:37:55,551 			Loss:    1.815e-03    			Backward time: 	 0.72 sec 
2023-04-02 10:37:55,669 			Learning rate: weights:   1.000e-03    
2023-04-02 10:37:55,669 			Last test performance: 99.22%
2023-04-02 10:37:55,670 ----------------
2023-04-02 10:37:57,781   44  => 111   		Training 486 pattern with 99.58% 	Forward time: 	 1.43 sec
2023-04-02 10:37:57,781 			Loss:    7.594e-04    			Backward time: 	 0.65 sec 
2023-04-02 10:37:57,885 			Learning rate: weights:   1.000e-03    
2023-04-02 10:37:57,885 			Last test performance: 99.22%
2023-04-02 10:37:57,885 ----------------
2023-04-02 10:38:01,142   44  => 112   		Training 486 pattern with 98.75% 	Forward time: 	 2.38 sec
2023-04-02 10:38:01,142 			Loss:    1.652e-03    			Backward time: 	 0.84 sec 
2023-04-02 10:38:01,273 			Learning rate: weights:   1.000e-03    
2023-04-02 10:38:01,273 			Last test performance: 99.22%
2023-04-02 10:38:01,273 ----------------
2023-04-02 10:38:03,703   44  => 113   		Training 486 pattern with 99.58% 	Forward time: 	 1.84 sec
2023-04-02 10:38:03,703 			Loss:    6.707e-04    			Backward time: 	 0.57 sec 
2023-04-02 10:38:03,860 			Learning rate: weights:   1.000e-03    
2023-04-02 10:38:03,861 			Last test performance: 99.22%
2023-04-02 10:38:03,861 ----------------
2023-04-02 10:38:05,866   44  => 114   		Training 486 pattern with 99.17% 	Forward time: 	 1.49 sec
2023-04-02 10:38:05,867 			Loss:    1.416e-03    			Backward time: 	 0.50 sec 
2023-04-02 10:38:05,994 			Learning rate: weights:   1.000e-03    
2023-04-02 10:38:05,995 			Last test performance: 99.22%
2023-04-02 10:38:05,995 ----------------
2023-04-02 10:38:08,588   44  => 115   		Training 486 pattern with 99.17% 	Forward time: 	 1.87 sec
2023-04-02 10:38:08,588 			Loss:    1.089e-03    			Backward time: 	 0.71 sec 
2023-04-02 10:38:08,709 			Learning rate: weights:   1.000e-03    
2023-04-02 10:38:08,709 			Last test performance: 99.22%
2023-04-02 10:38:08,710 ----------------
2023-04-02 10:38:12,802   44  => 116   		Training 486 pattern with 98.96% 	Forward time: 	 2.53 sec
2023-04-02 10:38:12,802 			Loss:    1.014e-03    			Backward time: 	 1.55 sec 
2023-04-02 10:38:12,954 			Learning rate: weights:   1.000e-03    
2023-04-02 10:38:12,954 			Last test performance: 99.22%
2023-04-02 10:38:12,954 ----------------
2023-04-02 10:38:14,346   44  => 117   		Training 486 pattern with 99.58% 	Forward time: 	 1.17 sec
2023-04-02 10:38:14,347 			Loss:    4.436e-04    			Backward time: 	 0.20 sec 
2023-04-02 10:38:14,509 			Learning rate: weights:   1.000e-03    
2023-04-02 10:38:14,510 			Last test performance: 99.22%
2023-04-02 10:38:14,511 ----------------
2023-04-02 10:38:18,566   44  => 118   		Training 486 pattern with 98.75% 	Forward time: 	 2.78 sec
2023-04-02 10:38:18,566 			Loss:    1.142e-03    			Backward time: 	 1.26 sec 
2023-04-02 10:38:18,713 			Learning rate: weights:   1.000e-03    
2023-04-02 10:38:18,714 			Last test performance: 99.22%
2023-04-02 10:38:18,714 ----------------
2023-04-02 10:38:22,418   44  => 119   		Training 486 pattern with 99.17% 	Forward time: 	 2.43 sec
2023-04-02 10:38:22,418 			Loss:    9.130e-04    			Backward time: 	 1.26 sec 
2023-04-02 10:38:22,534 			Learning rate: weights:   1.000e-03    
2023-04-02 10:38:22,535 			Last test performance: 99.22%
2023-04-02 10:38:22,536 ----------------
2023-04-02 10:38:24,581   44  => 120   		Training 486 pattern with 99.58% 	Forward time: 	 1.57 sec
2023-04-02 10:38:24,581 			Loss:    8.215e-04    			Backward time: 	 0.46 sec 
2023-04-02 10:38:24,746 			Learning rate: weights:   1.000e-03    
2023-04-02 10:38:24,747 			Last test performance: 99.22%
2023-04-02 10:38:24,748 ----------------
2023-04-02 10:38:26,281   44  => 121   		Training 486 pattern with 99.58% 	Forward time: 	 1.27 sec
2023-04-02 10:38:26,282 			Loss:    8.705e-04    			Backward time: 	 0.25 sec 
2023-04-02 10:38:26,438 			Learning rate: weights:   1.000e-03    
2023-04-02 10:38:26,439 			Last test performance: 99.22%
2023-04-02 10:38:26,440 ----------------
2023-04-02 10:38:29,246   44  => 122   		Training 486 pattern with 99.58% 	Forward time: 	 1.98 sec
2023-04-02 10:38:29,246 			Loss:    6.986e-04    			Backward time: 	 0.81 sec 
2023-04-02 10:38:29,406 			Learning rate: weights:   1.000e-03    
2023-04-02 10:38:29,407 			Last test performance: 99.22%
2023-04-02 10:38:29,407 ----------------
2023-04-02 10:38:32,200   44  => 123   		Training 486 pattern with 98.96% 	Forward time: 	 2.00 sec
2023-04-02 10:38:32,200 			Loss:    1.547e-03    			Backward time: 	 0.78 sec 
2023-04-02 10:38:32,513 			Learning rate: weights:   1.000e-03    
2023-04-02 10:38:32,514 			Last test performance: 99.22%
2023-04-02 10:38:32,514 ----------------
2023-04-02 10:38:34,122   44  => 124   		Training 486 pattern with 98.96% 	Forward time: 	 1.37 sec
2023-04-02 10:38:34,122 			Loss:    1.195e-03    			Backward time: 	 0.22 sec 
2023-04-02 10:38:34,267 
2023-04-02 10:38:34,267 Testing:
2023-04-02 10:38:34,471 		24 of 10000 with 91.67% 	 Time used:  0.20 sec
2023-04-02 10:38:34,708 		48 of 10000 with 95.83% 	 Time used:  0.24 sec
2023-04-02 10:38:34,894 		72 of 10000 with 97.22% 	 Time used:  0.19 sec
2023-04-02 10:38:35,095 		96 of 10000 with 96.88% 	 Time used:  0.20 sec
2023-04-02 10:38:35,291 		120 of 10000 with 97.50% 	 Time used:  0.19 sec
2023-04-02 10:38:35,468 		144 of 10000 with 97.22% 	 Time used:  0.18 sec
2023-04-02 10:38:35,605 		168 of 10000 with 97.62% 	 Time used:  0.14 sec
2023-04-02 10:38:35,767 		192 of 10000 with 97.92% 	 Time used:  0.16 sec
2023-04-02 10:38:36,000 		216 of 10000 with 97.69% 	 Time used:  0.23 sec
2023-04-02 10:38:36,139 		240 of 10000 with 97.92% 	 Time used:  0.14 sec
2023-04-02 10:38:36,281 		264 of 10000 with 98.11% 	 Time used:  0.14 sec
2023-04-02 10:38:36,426 		288 of 10000 with 98.26% 	 Time used:  0.14 sec
2023-04-02 10:38:36,581 		312 of 10000 with 98.40% 	 Time used:  0.15 sec
2023-04-02 10:38:36,757 		336 of 10000 with 98.51% 	 Time used:  0.18 sec
2023-04-02 10:38:36,934 		360 of 10000 with 98.61% 	 Time used:  0.18 sec
2023-04-02 10:38:37,139 		384 of 10000 with 98.70% 	 Time used:  0.20 sec
2023-04-02 10:38:37,322 		408 of 10000 with 98.77% 	 Time used:  0.18 sec
2023-04-02 10:38:37,494 		432 of 10000 with 98.84% 	 Time used:  0.17 sec
2023-04-02 10:38:37,678 		456 of 10000 with 98.25% 	 Time used:  0.18 sec
2023-04-02 10:38:37,885 		480 of 10000 with 98.33% 	 Time used:  0.21 sec
2023-04-02 10:38:38,067 		504 of 10000 with 98.41% 	 Time used:  0.18 sec
2023-04-02 10:38:38,290 		528 of 10000 with 98.30% 	 Time used:  0.22 sec
2023-04-02 10:38:38,464 		552 of 10000 with 98.37% 	 Time used:  0.17 sec
2023-04-02 10:38:38,637 		576 of 10000 with 98.26% 	 Time used:  0.17 sec
2023-04-02 10:38:38,830 		600 of 10000 with 98.33% 	 Time used:  0.19 sec
2023-04-02 10:38:39,019 		624 of 10000 with 98.40% 	 Time used:  0.19 sec
2023-04-02 10:38:39,248 		648 of 10000 with 98.46% 	 Time used:  0.23 sec
2023-04-02 10:38:39,474 		672 of 10000 with 98.51% 	 Time used:  0.22 sec
2023-04-02 10:38:39,678 		696 of 10000 with 98.56% 	 Time used:  0.20 sec
2023-04-02 10:38:39,906 		720 of 10000 with 98.61% 	 Time used:  0.23 sec
2023-04-02 10:38:39,930 		744 of 10000 with 98.66% 	 Time used:  0.02 sec
2023-04-02 10:38:39,965 		768 of 10000 with 98.70% 	 Time used:  0.03 sec
2023-04-02 10:38:39,997 		792 of 10000 with 98.74% 	 Time used:  0.03 sec
2023-04-02 10:38:40,029 		816 of 10000 with 98.65% 	 Time used:  0.03 sec
2023-04-02 10:38:40,061 		840 of 10000 with 98.69% 	 Time used:  0.03 sec
2023-04-02 10:38:40,093 		864 of 10000 with 98.73% 	 Time used:  0.03 sec
2023-04-02 10:38:40,125 		888 of 10000 with 98.76% 	 Time used:  0.03 sec
2023-04-02 10:38:40,203 		912 of 10000 with 98.57% 	 Time used:  0.08 sec
2023-04-02 10:38:40,235 		936 of 10000 with 98.61% 	 Time used:  0.03 sec
2023-04-02 10:38:40,356 		960 of 10000 with 98.65% 	 Time used:  0.12 sec
2023-04-02 10:38:40,485 		984 of 10000 with 98.68% 	 Time used:  0.13 sec
2023-04-02 10:38:40,518 		1008 of 10000 with 98.71% 	 Time used:  0.03 sec
2023-04-02 10:38:40,551 		1032 of 10000 with 98.74% 	 Time used:  0.03 sec
2023-04-02 10:38:40,667 		1056 of 10000 with 98.77% 	 Time used:  0.12 sec
2023-04-02 10:38:40,825 		1080 of 10000 with 98.80% 	 Time used:  0.16 sec
2023-04-02 10:38:41,075 		1104 of 10000 with 98.82% 	 Time used:  0.25 sec
2023-04-02 10:38:41,266 		1128 of 10000 with 98.85% 	 Time used:  0.19 sec
2023-04-02 10:38:41,389 		1152 of 10000 with 98.87% 	 Time used:  0.12 sec
2023-04-02 10:38:41,551 		1176 of 10000 with 98.81% 	 Time used:  0.16 sec
2023-04-02 10:38:41,781 		1200 of 10000 with 98.83% 	 Time used:  0.23 sec
2023-04-02 10:38:42,001 		1224 of 10000 with 98.86% 	 Time used:  0.22 sec
2023-04-02 10:38:42,187 		1248 of 10000 with 98.88% 	 Time used:  0.18 sec
2023-04-02 10:38:42,438 		1272 of 10000 with 98.90% 	 Time used:  0.25 sec
2023-04-02 10:38:42,630 		1296 of 10000 with 98.92% 	 Time used:  0.19 sec
2023-04-02 10:38:42,884 		1320 of 10000 with 98.94% 	 Time used:  0.25 sec
2023-04-02 10:38:42,908 		1344 of 10000 with 98.96% 	 Time used:  0.02 sec
2023-04-02 10:38:42,943 		1368 of 10000 with 98.98% 	 Time used:  0.03 sec
2023-04-02 10:38:42,979 		1392 of 10000 with 98.99% 	 Time used:  0.04 sec
2023-04-02 10:38:43,142 		1416 of 10000 with 99.01% 	 Time used:  0.16 sec
2023-04-02 10:38:43,289 		1440 of 10000 with 99.03% 	 Time used:  0.15 sec
2023-04-02 10:38:43,421 		1464 of 10000 with 99.04% 	 Time used:  0.13 sec
2023-04-02 10:38:43,581 		1488 of 10000 with 98.99% 	 Time used:  0.16 sec
2023-04-02 10:38:43,757 		1512 of 10000 with 99.01% 	 Time used:  0.18 sec
2023-04-02 10:38:43,936 		1536 of 10000 with 99.02% 	 Time used:  0.18 sec
2023-04-02 10:38:44,113 		1560 of 10000 with 99.04% 	 Time used:  0.18 sec
2023-04-02 10:38:44,275 		1584 of 10000 with 99.05% 	 Time used:  0.16 sec
2023-04-02 10:38:44,459 		1608 of 10000 with 99.00% 	 Time used:  0.18 sec
2023-04-02 10:38:44,624 		1632 of 10000 with 98.96% 	 Time used:  0.16 sec
2023-04-02 10:38:44,791 		1656 of 10000 with 98.97% 	 Time used:  0.17 sec
2023-04-02 10:38:44,972 		1680 of 10000 with 98.99% 	 Time used:  0.18 sec
2023-04-02 10:38:45,117 		1704 of 10000 with 99.00% 	 Time used:  0.14 sec
2023-04-02 10:38:45,256 		1728 of 10000 with 99.02% 	 Time used:  0.14 sec
2023-04-02 10:38:45,507 		1752 of 10000 with 99.03% 	 Time used:  0.25 sec
2023-04-02 10:38:45,664 		1776 of 10000 with 99.04% 	 Time used:  0.16 sec
2023-04-02 10:38:45,841 		1800 of 10000 with 99.06% 	 Time used:  0.18 sec
2023-04-02 10:38:46,047 		1824 of 10000 with 99.07% 	 Time used:  0.21 sec
2023-04-02 10:38:46,236 		1848 of 10000 with 99.08% 	 Time used:  0.19 sec
2023-04-02 10:38:46,395 		1872 of 10000 with 99.09% 	 Time used:  0.16 sec
2023-04-02 10:38:46,552 		1896 of 10000 with 99.10% 	 Time used:  0.16 sec
2023-04-02 10:38:46,705 		1920 of 10000 with 99.11% 	 Time used:  0.15 sec
2023-04-02 10:38:46,847 		1944 of 10000 with 99.13% 	 Time used:  0.14 sec
2023-04-02 10:38:47,077 		1968 of 10000 with 99.14% 	 Time used:  0.23 sec
2023-04-02 10:38:47,140 		1992 of 10000 with 99.15% 	 Time used:  0.06 sec
2023-04-02 10:38:47,174 		2016 of 10000 with 99.16% 	 Time used:  0.03 sec
2023-04-02 10:38:47,206 		2040 of 10000 with 99.17% 	 Time used:  0.03 sec
2023-04-02 10:38:47,238 		2064 of 10000 with 99.13% 	 Time used:  0.03 sec
2023-04-02 10:38:47,271 		2088 of 10000 with 99.09% 	 Time used:  0.03 sec
2023-04-02 10:38:47,422 		2112 of 10000 with 99.10% 	 Time used:  0.15 sec
2023-04-02 10:38:47,666 		2136 of 10000 with 99.11% 	 Time used:  0.24 sec
2023-04-02 10:38:47,841 		2160 of 10000 with 99.12% 	 Time used:  0.17 sec
2023-04-02 10:38:48,016 		2184 of 10000 with 99.13% 	 Time used:  0.17 sec
2023-04-02 10:38:48,199 		2208 of 10000 with 99.14% 	 Time used:  0.18 sec
2023-04-02 10:38:48,343 		2232 of 10000 with 99.15% 	 Time used:  0.14 sec
2023-04-02 10:38:48,488 		2256 of 10000 with 99.16% 	 Time used:  0.14 sec
2023-04-02 10:38:48,655 		2280 of 10000 with 99.17% 	 Time used:  0.17 sec
2023-04-02 10:38:48,855 		2304 of 10000 with 99.18% 	 Time used:  0.20 sec
2023-04-02 10:38:49,008 		2328 of 10000 with 99.18% 	 Time used:  0.15 sec
2023-04-02 10:38:49,116 		2352 of 10000 with 99.19% 	 Time used:  0.11 sec
2023-04-02 10:38:49,308 		2376 of 10000 with 99.20% 	 Time used:  0.19 sec
2023-04-02 10:38:49,488 		2400 of 10000 with 99.21% 	 Time used:  0.18 sec
2023-04-02 10:38:49,627 		2424 of 10000 with 99.17% 	 Time used:  0.14 sec
2023-04-02 10:38:49,831 		2448 of 10000 with 99.14% 	 Time used:  0.20 sec
2023-04-02 10:38:50,007 		2472 of 10000 with 99.15% 	 Time used:  0.18 sec
2023-04-02 10:38:50,189 		2496 of 10000 with 99.16% 	 Time used:  0.18 sec
2023-04-02 10:38:50,392 		2520 of 10000 with 99.17% 	 Time used:  0.20 sec
2023-04-02 10:38:50,585 		2544 of 10000 with 99.17% 	 Time used:  0.19 sec
2023-04-02 10:38:50,734 		2568 of 10000 with 99.14% 	 Time used:  0.15 sec
2023-04-02 10:38:50,906 		2592 of 10000 with 99.15% 	 Time used:  0.17 sec
2023-04-02 10:38:51,153 		2616 of 10000 with 99.16% 	 Time used:  0.25 sec
2023-04-02 10:38:51,379 		2640 of 10000 with 99.17% 	 Time used:  0.22 sec
2023-04-02 10:38:51,506 		2664 of 10000 with 99.17% 	 Time used:  0.13 sec
2023-04-02 10:38:51,725 		2688 of 10000 with 99.18% 	 Time used:  0.22 sec
2023-04-02 10:38:51,893 		2712 of 10000 with 99.19% 	 Time used:  0.17 sec
2023-04-02 10:38:52,109 		2736 of 10000 with 99.20% 	 Time used:  0.22 sec
2023-04-02 10:38:52,330 		2760 of 10000 with 99.20% 	 Time used:  0.22 sec
2023-04-02 10:38:52,501 		2784 of 10000 with 99.21% 	 Time used:  0.17 sec
2023-04-02 10:38:52,680 		2808 of 10000 with 99.18% 	 Time used:  0.18 sec
2023-04-02 10:38:52,873 		2832 of 10000 with 99.19% 	 Time used:  0.19 sec
2023-04-02 10:38:53,056 		2856 of 10000 with 99.19% 	 Time used:  0.18 sec
2023-04-02 10:38:53,262 		2880 of 10000 with 99.20% 	 Time used:  0.20 sec
2023-04-02 10:38:53,470 		2904 of 10000 with 99.21% 	 Time used:  0.21 sec
2023-04-02 10:38:53,642 		2928 of 10000 with 99.21% 	 Time used:  0.17 sec
2023-04-02 10:38:53,825 		2952 of 10000 with 99.22% 	 Time used:  0.18 sec
2023-04-02 10:38:53,951 		2976 of 10000 with 99.23% 	 Time used:  0.13 sec
2023-04-02 10:38:54,111 		3000 of 10000 with 99.23% 	 Time used:  0.16 sec
2023-04-02 10:38:54,274 		3024 of 10000 with 99.24% 	 Time used:  0.16 sec
2023-04-02 10:38:54,476 		3048 of 10000 with 99.25% 	 Time used:  0.20 sec
2023-04-02 10:38:54,676 		3072 of 10000 with 99.25% 	 Time used:  0.20 sec
2023-04-02 10:38:54,913 		3096 of 10000 with 99.22% 	 Time used:  0.24 sec
2023-04-02 10:38:55,058 		3120 of 10000 with 99.20% 	 Time used:  0.14 sec
2023-04-02 10:38:55,288 		3144 of 10000 with 99.20% 	 Time used:  0.23 sec
2023-04-02 10:38:55,430 		3168 of 10000 with 99.21% 	 Time used:  0.14 sec
2023-04-02 10:38:55,581 		3192 of 10000 with 99.19% 	 Time used:  0.15 sec
2023-04-02 10:38:55,815 		3216 of 10000 with 99.19% 	 Time used:  0.23 sec
2023-04-02 10:38:56,027 		3240 of 10000 with 99.20% 	 Time used:  0.21 sec
2023-04-02 10:38:56,209 		3264 of 10000 with 99.20% 	 Time used:  0.18 sec
2023-04-02 10:38:56,407 		3288 of 10000 with 99.21% 	 Time used:  0.20 sec
2023-04-02 10:38:56,576 		3312 of 10000 with 99.21% 	 Time used:  0.17 sec
2023-04-02 10:38:56,748 		3336 of 10000 with 99.22% 	 Time used:  0.17 sec
2023-04-02 10:38:56,894 		3360 of 10000 with 99.23% 	 Time used:  0.14 sec
2023-04-02 10:38:57,110 		3384 of 10000 with 99.23% 	 Time used:  0.22 sec
2023-04-02 10:38:57,314 		3408 of 10000 with 99.24% 	 Time used:  0.20 sec
2023-04-02 10:38:57,497 		3432 of 10000 with 99.24% 	 Time used:  0.18 sec
2023-04-02 10:38:57,704 		3456 of 10000 with 99.22% 	 Time used:  0.21 sec
2023-04-02 10:38:57,934 		3480 of 10000 with 99.20% 	 Time used:  0.23 sec
2023-04-02 10:38:58,079 		3504 of 10000 with 99.20% 	 Time used:  0.14 sec
2023-04-02 10:38:58,309 		3528 of 10000 with 99.21% 	 Time used:  0.23 sec
2023-04-02 10:38:58,420 		3552 of 10000 with 99.21% 	 Time used:  0.11 sec
2023-04-02 10:38:58,563 		3576 of 10000 with 99.22% 	 Time used:  0.14 sec
2023-04-02 10:38:58,645 		3600 of 10000 with 99.22% 	 Time used:  0.08 sec
2023-04-02 10:38:58,677 		3624 of 10000 with 99.23% 	 Time used:  0.03 sec
2023-04-02 10:38:58,709 		3648 of 10000 with 99.23% 	 Time used:  0.03 sec
2023-04-02 10:38:58,741 		3672 of 10000 with 99.24% 	 Time used:  0.03 sec
2023-04-02 10:38:58,893 		3696 of 10000 with 99.24% 	 Time used:  0.15 sec
2023-04-02 10:38:59,055 		3720 of 10000 with 99.25% 	 Time used:  0.16 sec
2023-04-02 10:38:59,283 		3744 of 10000 with 99.25% 	 Time used:  0.23 sec
2023-04-02 10:38:59,507 		3768 of 10000 with 99.26% 	 Time used:  0.22 sec
2023-04-02 10:38:59,697 		3792 of 10000 with 99.26% 	 Time used:  0.19 sec
2023-04-02 10:38:59,899 		3816 of 10000 with 99.27% 	 Time used:  0.20 sec
2023-04-02 10:39:00,075 		3840 of 10000 with 99.27% 	 Time used:  0.17 sec
2023-04-02 10:39:00,278 		3864 of 10000 with 99.25% 	 Time used:  0.20 sec
2023-04-02 10:39:00,497 		3888 of 10000 with 99.25% 	 Time used:  0.22 sec
2023-04-02 10:39:00,672 		3912 of 10000 with 99.26% 	 Time used:  0.17 sec
2023-04-02 10:39:00,877 		3936 of 10000 with 99.26% 	 Time used:  0.20 sec
2023-04-02 10:39:01,092 		3960 of 10000 with 99.27% 	 Time used:  0.21 sec
2023-04-02 10:39:01,247 		3984 of 10000 with 99.27% 	 Time used:  0.15 sec
2023-04-02 10:39:01,420 		4008 of 10000 with 99.25% 	 Time used:  0.17 sec
2023-04-02 10:39:01,640 		4032 of 10000 with 99.26% 	 Time used:  0.22 sec
2023-04-02 10:39:01,888 		4056 of 10000 with 99.24% 	 Time used:  0.25 sec
2023-04-02 10:39:02,080 		4080 of 10000 with 99.24% 	 Time used:  0.19 sec
2023-04-02 10:39:02,293 		4104 of 10000 with 99.24% 	 Time used:  0.21 sec
2023-04-02 10:39:02,520 		4128 of 10000 with 99.25% 	 Time used:  0.23 sec
2023-04-02 10:39:02,733 		4152 of 10000 with 99.25% 	 Time used:  0.21 sec
2023-04-02 10:39:02,758 		4176 of 10000 with 99.26% 	 Time used:  0.02 sec
2023-04-02 10:39:02,791 		4200 of 10000 with 99.24% 	 Time used:  0.03 sec
2023-04-02 10:39:02,823 		4224 of 10000 with 99.24% 	 Time used:  0.03 sec
2023-04-02 10:39:02,856 		4248 of 10000 with 99.25% 	 Time used:  0.03 sec
2023-04-02 10:39:02,888 		4272 of 10000 with 99.25% 	 Time used:  0.03 sec
2023-04-02 10:39:02,920 		4296 of 10000 with 99.26% 	 Time used:  0.03 sec
2023-04-02 10:39:02,952 		4320 of 10000 with 99.26% 	 Time used:  0.03 sec
2023-04-02 10:39:02,984 		4344 of 10000 with 99.26% 	 Time used:  0.03 sec
2023-04-02 10:39:03,017 		4368 of 10000 with 99.27% 	 Time used:  0.03 sec
2023-04-02 10:39:03,049 		4392 of 10000 with 99.25% 	 Time used:  0.03 sec
2023-04-02 10:39:03,218 		4416 of 10000 with 99.25% 	 Time used:  0.17 sec
2023-04-02 10:39:03,377 		4440 of 10000 with 99.26% 	 Time used:  0.16 sec
2023-04-02 10:39:03,538 		4464 of 10000 with 99.26% 	 Time used:  0.16 sec
2023-04-02 10:39:03,700 		4488 of 10000 with 99.26% 	 Time used:  0.16 sec
2023-04-02 10:39:03,871 		4512 of 10000 with 99.22% 	 Time used:  0.17 sec
2023-04-02 10:39:04,102 		4536 of 10000 with 99.23% 	 Time used:  0.23 sec
2023-04-02 10:39:04,243 		4560 of 10000 with 99.23% 	 Time used:  0.14 sec
2023-04-02 10:39:04,386 		4584 of 10000 with 99.24% 	 Time used:  0.14 sec
2023-04-02 10:39:04,614 		4608 of 10000 with 99.22% 	 Time used:  0.23 sec
2023-04-02 10:39:04,771 		4632 of 10000 with 99.22% 	 Time used:  0.16 sec
2023-04-02 10:39:04,942 		4656 of 10000 with 99.21% 	 Time used:  0.17 sec
2023-04-02 10:39:05,175 		4680 of 10000 with 99.21% 	 Time used:  0.23 sec
2023-04-02 10:39:05,328 		4704 of 10000 with 99.21% 	 Time used:  0.15 sec
2023-04-02 10:39:05,474 		4728 of 10000 with 99.20% 	 Time used:  0.14 sec
2023-04-02 10:39:05,644 		4752 of 10000 with 99.20% 	 Time used:  0.17 sec
2023-04-02 10:39:05,830 		4776 of 10000 with 99.20% 	 Time used:  0.18 sec
2023-04-02 10:39:05,990 		4800 of 10000 with 99.21% 	 Time used:  0.16 sec
2023-04-02 10:39:06,149 		4824 of 10000 with 99.19% 	 Time used:  0.16 sec
2023-04-02 10:39:06,394 		4848 of 10000 with 99.20% 	 Time used:  0.24 sec
2023-04-02 10:39:06,567 		4872 of 10000 with 99.20% 	 Time used:  0.17 sec
2023-04-02 10:39:06,754 		4896 of 10000 with 99.20% 	 Time used:  0.19 sec
2023-04-02 10:39:06,913 		4920 of 10000 with 99.21% 	 Time used:  0.16 sec
2023-04-02 10:39:07,143 		4944 of 10000 with 99.21% 	 Time used:  0.23 sec
2023-04-02 10:39:07,286 		4968 of 10000 with 99.21% 	 Time used:  0.14 sec
2023-04-02 10:39:07,418 		4992 of 10000 with 99.22% 	 Time used:  0.13 sec
2023-04-02 10:39:07,553 		5016 of 10000 with 99.22% 	 Time used:  0.13 sec
2023-04-02 10:39:07,696 		5040 of 10000 with 99.23% 	 Time used:  0.14 sec
2023-04-02 10:39:07,851 		5064 of 10000 with 99.23% 	 Time used:  0.15 sec
2023-04-02 10:39:08,030 		5088 of 10000 with 99.21% 	 Time used:  0.18 sec
2023-04-02 10:39:08,206 		5112 of 10000 with 99.22% 	 Time used:  0.17 sec
2023-04-02 10:39:08,384 		5136 of 10000 with 99.22% 	 Time used:  0.18 sec
2023-04-02 10:39:08,645 		5160 of 10000 with 99.22% 	 Time used:  0.26 sec
2023-04-02 10:39:08,668 		5184 of 10000 with 99.23% 	 Time used:  0.02 sec
2023-04-02 10:39:08,700 		5208 of 10000 with 99.23% 	 Time used:  0.03 sec
2023-04-02 10:39:08,732 		5232 of 10000 with 99.24% 	 Time used:  0.03 sec
2023-04-02 10:39:08,766 		5256 of 10000 with 99.22% 	 Time used:  0.03 sec
2023-04-02 10:39:08,928 		5280 of 10000 with 99.22% 	 Time used:  0.16 sec
2023-04-02 10:39:09,115 		5304 of 10000 with 99.23% 	 Time used:  0.19 sec
2023-04-02 10:39:09,293 		5328 of 10000 with 99.23% 	 Time used:  0.18 sec
2023-04-02 10:39:09,454 		5352 of 10000 with 99.23% 	 Time used:  0.16 sec
2023-04-02 10:39:09,614 		5376 of 10000 with 99.24% 	 Time used:  0.16 sec
2023-04-02 10:39:09,768 		5400 of 10000 with 99.24% 	 Time used:  0.15 sec
2023-04-02 10:39:09,947 		5424 of 10000 with 99.23% 	 Time used:  0.18 sec
2023-04-02 10:39:10,174 		5448 of 10000 with 99.23% 	 Time used:  0.23 sec
2023-04-02 10:39:10,325 		5472 of 10000 with 99.21% 	 Time used:  0.15 sec
2023-04-02 10:39:10,492 		5496 of 10000 with 99.22% 	 Time used:  0.17 sec
2023-04-02 10:39:10,651 		5520 of 10000 with 99.20% 	 Time used:  0.16 sec
2023-04-02 10:39:10,834 		5544 of 10000 with 99.21% 	 Time used:  0.18 sec
2023-04-02 10:39:11,065 		5568 of 10000 with 99.21% 	 Time used:  0.23 sec
2023-04-02 10:39:11,196 		5592 of 10000 with 99.20% 	 Time used:  0.13 sec
2023-04-02 10:39:11,343 		5616 of 10000 with 99.20% 	 Time used:  0.15 sec
2023-04-02 10:39:11,486 		5640 of 10000 with 99.20% 	 Time used:  0.14 sec
2023-04-02 10:39:11,648 		5664 of 10000 with 99.21% 	 Time used:  0.16 sec
2023-04-02 10:39:11,824 		5688 of 10000 with 99.21% 	 Time used:  0.18 sec
2023-04-02 10:39:11,990 		5712 of 10000 with 99.21% 	 Time used:  0.16 sec
2023-04-02 10:39:12,151 		5736 of 10000 with 99.18% 	 Time used:  0.16 sec
2023-04-02 10:39:12,404 		5760 of 10000 with 99.18% 	 Time used:  0.25 sec
2023-04-02 10:39:12,561 		5784 of 10000 with 99.19% 	 Time used:  0.16 sec
2023-04-02 10:39:12,741 		5808 of 10000 with 99.19% 	 Time used:  0.18 sec
2023-04-02 10:39:12,977 		5832 of 10000 with 99.19% 	 Time used:  0.23 sec
2023-04-02 10:39:13,001 		5856 of 10000 with 99.20% 	 Time used:  0.02 sec
2023-04-02 10:39:13,183 		5880 of 10000 with 99.20% 	 Time used:  0.18 sec
2023-04-02 10:39:13,405 		5904 of 10000 with 99.20% 	 Time used:  0.22 sec
2023-04-02 10:39:13,560 		5928 of 10000 with 99.19% 	 Time used:  0.15 sec
2023-04-02 10:39:13,726 		5952 of 10000 with 99.19% 	 Time used:  0.17 sec
2023-04-02 10:39:13,864 		5976 of 10000 with 99.20% 	 Time used:  0.14 sec
2023-04-02 10:39:14,044 		6000 of 10000 with 99.20% 	 Time used:  0.18 sec
2023-04-02 10:39:14,201 		6024 of 10000 with 99.20% 	 Time used:  0.16 sec
2023-04-02 10:39:14,365 		6048 of 10000 with 99.19% 	 Time used:  0.16 sec
2023-04-02 10:39:14,563 		6072 of 10000 with 99.19% 	 Time used:  0.20 sec
2023-04-02 10:39:14,716 		6096 of 10000 with 99.18% 	 Time used:  0.15 sec
2023-04-02 10:39:14,884 		6120 of 10000 with 99.17% 	 Time used:  0.17 sec
2023-04-02 10:39:15,114 		6144 of 10000 with 99.17% 	 Time used:  0.23 sec
2023-04-02 10:39:15,285 		6168 of 10000 with 99.17% 	 Time used:  0.17 sec
2023-04-02 10:39:15,457 		6192 of 10000 with 99.18% 	 Time used:  0.17 sec
2023-04-02 10:39:15,610 		6216 of 10000 with 99.18% 	 Time used:  0.15 sec
2023-04-02 10:39:15,758 		6240 of 10000 with 99.18% 	 Time used:  0.15 sec
2023-04-02 10:39:15,936 		6264 of 10000 with 99.19% 	 Time used:  0.18 sec
2023-04-02 10:39:16,156 		6288 of 10000 with 99.19% 	 Time used:  0.22 sec
2023-04-02 10:39:16,363 		6312 of 10000 with 99.19% 	 Time used:  0.21 sec
2023-04-02 10:39:16,582 		6336 of 10000 with 99.20% 	 Time used:  0.22 sec
2023-04-02 10:39:16,613 		6360 of 10000 with 99.20% 	 Time used:  0.03 sec
2023-04-02 10:39:16,831 		6384 of 10000 with 99.20% 	 Time used:  0.22 sec
2023-04-02 10:39:17,056 		6408 of 10000 with 99.20% 	 Time used:  0.22 sec
2023-04-02 10:39:17,274 		6432 of 10000 with 99.21% 	 Time used:  0.22 sec
2023-04-02 10:39:17,417 		6456 of 10000 with 99.21% 	 Time used:  0.14 sec
2023-04-02 10:39:17,615 		6480 of 10000 with 99.21% 	 Time used:  0.20 sec
2023-04-02 10:39:17,794 		6504 of 10000 with 99.22% 	 Time used:  0.18 sec
2023-04-02 10:39:17,984 		6528 of 10000 with 99.22% 	 Time used:  0.19 sec
2023-04-02 10:39:18,166 		6552 of 10000 with 99.22% 	 Time used:  0.18 sec
2023-04-02 10:39:18,340 		6576 of 10000 with 99.22% 	 Time used:  0.17 sec
2023-04-02 10:39:18,472 		6600 of 10000 with 99.23% 	 Time used:  0.13 sec
2023-04-02 10:39:18,654 		6624 of 10000 with 99.23% 	 Time used:  0.18 sec
2023-04-02 10:39:18,842 		6648 of 10000 with 99.23% 	 Time used:  0.19 sec
2023-04-02 10:39:19,073 		6672 of 10000 with 99.24% 	 Time used:  0.23 sec
2023-04-02 10:39:19,245 		6696 of 10000 with 99.24% 	 Time used:  0.17 sec
2023-04-02 10:39:19,411 		6720 of 10000 with 99.24% 	 Time used:  0.16 sec
2023-04-02 10:39:19,574 		6744 of 10000 with 99.23% 	 Time used:  0.16 sec
2023-04-02 10:39:19,738 		6768 of 10000 with 99.23% 	 Time used:  0.16 sec
2023-04-02 10:39:19,942 		6792 of 10000 with 99.22% 	 Time used:  0.20 sec
2023-04-02 10:39:20,124 		6816 of 10000 with 99.22% 	 Time used:  0.18 sec
2023-04-02 10:39:20,322 		6840 of 10000 with 99.21% 	 Time used:  0.20 sec
2023-04-02 10:39:20,533 		6864 of 10000 with 99.21% 	 Time used:  0.21 sec
2023-04-02 10:39:20,677 		6888 of 10000 with 99.22% 	 Time used:  0.14 sec
2023-04-02 10:39:20,856 		6912 of 10000 with 99.20% 	 Time used:  0.18 sec
2023-04-02 10:39:21,024 		6936 of 10000 with 99.21% 	 Time used:  0.17 sec
2023-04-02 10:39:21,195 		6960 of 10000 with 99.21% 	 Time used:  0.17 sec
2023-04-02 10:39:21,452 		6984 of 10000 with 99.20% 	 Time used:  0.26 sec
2023-04-02 10:39:21,583 		7008 of 10000 with 99.20% 	 Time used:  0.13 sec
2023-04-02 10:39:21,726 		7032 of 10000 with 99.20% 	 Time used:  0.14 sec
2023-04-02 10:39:21,903 		7056 of 10000 with 99.21% 	 Time used:  0.17 sec
2023-04-02 10:39:22,090 		7080 of 10000 with 99.21% 	 Time used:  0.19 sec
2023-04-02 10:39:22,225 		7104 of 10000 with 99.21% 	 Time used:  0.13 sec
2023-04-02 10:39:22,399 		7128 of 10000 with 99.20% 	 Time used:  0.17 sec
2023-04-02 10:39:22,633 		7152 of 10000 with 99.19% 	 Time used:  0.23 sec
2023-04-02 10:39:22,773 		7176 of 10000 with 99.19% 	 Time used:  0.14 sec
2023-04-02 10:39:22,936 		7200 of 10000 with 99.19% 	 Time used:  0.16 sec
2023-04-02 10:39:23,133 		7224 of 10000 with 99.20% 	 Time used:  0.20 sec
2023-04-02 10:39:23,364 		7248 of 10000 with 99.19% 	 Time used:  0.23 sec
2023-04-02 10:39:23,387 		7272 of 10000 with 99.19% 	 Time used:  0.02 sec
2023-04-02 10:39:23,469 		7296 of 10000 with 99.19% 	 Time used:  0.08 sec
2023-04-02 10:39:23,624 		7320 of 10000 with 99.19% 	 Time used:  0.15 sec
2023-04-02 10:39:23,787 		7344 of 10000 with 99.18% 	 Time used:  0.16 sec
2023-04-02 10:39:23,953 		7368 of 10000 with 99.19% 	 Time used:  0.16 sec
2023-04-02 10:39:24,149 		7392 of 10000 with 99.17% 	 Time used:  0.20 sec
2023-04-02 10:39:24,354 		7416 of 10000 with 99.18% 	 Time used:  0.20 sec
2023-04-02 10:39:24,527 		7440 of 10000 with 99.18% 	 Time used:  0.17 sec
2023-04-02 10:39:24,698 		7464 of 10000 with 99.18% 	 Time used:  0.17 sec
2023-04-02 10:39:24,925 		7488 of 10000 with 99.19% 	 Time used:  0.23 sec
2023-04-02 10:39:25,080 		7512 of 10000 with 99.19% 	 Time used:  0.15 sec
2023-04-02 10:39:25,237 		7536 of 10000 with 99.19% 	 Time used:  0.16 sec
2023-04-02 10:39:25,429 		7560 of 10000 with 99.19% 	 Time used:  0.19 sec
2023-04-02 10:39:25,606 		7584 of 10000 with 99.20% 	 Time used:  0.18 sec
2023-04-02 10:39:25,747 		7608 of 10000 with 99.20% 	 Time used:  0.14 sec
2023-04-02 10:39:25,911 		7632 of 10000 with 99.20% 	 Time used:  0.16 sec
2023-04-02 10:39:26,032 		7656 of 10000 with 99.20% 	 Time used:  0.12 sec
2023-04-02 10:39:26,147 		7680 of 10000 with 99.21% 	 Time used:  0.11 sec
2023-04-02 10:39:26,179 		7704 of 10000 with 99.21% 	 Time used:  0.03 sec
2023-04-02 10:39:26,211 		7728 of 10000 with 99.21% 	 Time used:  0.03 sec
2023-04-02 10:39:26,341 		7752 of 10000 with 99.21% 	 Time used:  0.13 sec
2023-04-02 10:39:26,572 		7776 of 10000 with 99.22% 	 Time used:  0.23 sec
2023-04-02 10:39:26,690 		7800 of 10000 with 99.22% 	 Time used:  0.12 sec
2023-04-02 10:39:26,790 		7824 of 10000 with 99.22% 	 Time used:  0.10 sec
2023-04-02 10:39:26,822 		7848 of 10000 with 99.22% 	 Time used:  0.03 sec
2023-04-02 10:39:26,854 		7872 of 10000 with 99.23% 	 Time used:  0.03 sec
2023-04-02 10:39:26,886 		7896 of 10000 with 99.23% 	 Time used:  0.03 sec
2023-04-02 10:39:27,120 		7920 of 10000 with 99.23% 	 Time used:  0.23 sec
2023-04-02 10:39:27,302 		7944 of 10000 with 99.23% 	 Time used:  0.18 sec
2023-04-02 10:39:27,479 		7968 of 10000 with 99.23% 	 Time used:  0.18 sec
2023-04-02 10:39:27,659 		7992 of 10000 with 99.24% 	 Time used:  0.18 sec
2023-04-02 10:39:27,829 		8016 of 10000 with 99.23% 	 Time used:  0.17 sec
2023-04-02 10:39:27,983 		8040 of 10000 with 99.23% 	 Time used:  0.15 sec
2023-04-02 10:39:28,173 		8064 of 10000 with 99.23% 	 Time used:  0.19 sec
2023-04-02 10:39:28,363 		8088 of 10000 with 99.23% 	 Time used:  0.19 sec
2023-04-02 10:39:28,524 		8112 of 10000 with 99.24% 	 Time used:  0.16 sec
2023-04-02 10:39:28,703 		8136 of 10000 with 99.24% 	 Time used:  0.18 sec
2023-04-02 10:39:28,878 		8160 of 10000 with 99.24% 	 Time used:  0.17 sec
2023-04-02 10:39:29,053 		8184 of 10000 with 99.24% 	 Time used:  0.17 sec
2023-04-02 10:39:29,285 		8208 of 10000 with 99.24% 	 Time used:  0.23 sec
2023-04-02 10:39:29,505 		8232 of 10000 with 99.23% 	 Time used:  0.22 sec
2023-04-02 10:39:29,648 		8256 of 10000 with 99.24% 	 Time used:  0.14 sec
2023-04-02 10:39:29,826 		8280 of 10000 with 99.24% 	 Time used:  0.18 sec
2023-04-02 10:39:30,031 		8304 of 10000 with 99.24% 	 Time used:  0.20 sec
2023-04-02 10:39:30,262 		8328 of 10000 with 99.24% 	 Time used:  0.23 sec
2023-04-02 10:39:30,387 		8352 of 10000 with 99.25% 	 Time used:  0.12 sec
2023-04-02 10:39:30,587 		8376 of 10000 with 99.25% 	 Time used:  0.20 sec
2023-04-02 10:39:30,758 		8400 of 10000 with 99.25% 	 Time used:  0.17 sec
2023-04-02 10:39:30,896 		8424 of 10000 with 99.25% 	 Time used:  0.14 sec
2023-04-02 10:39:31,073 		8448 of 10000 with 99.25% 	 Time used:  0.18 sec
2023-04-02 10:39:31,227 		8472 of 10000 with 99.26% 	 Time used:  0.15 sec
2023-04-02 10:39:31,400 		8496 of 10000 with 99.26% 	 Time used:  0.17 sec
2023-04-02 10:39:31,620 		8520 of 10000 with 99.26% 	 Time used:  0.22 sec
2023-04-02 10:39:31,846 		8544 of 10000 with 99.25% 	 Time used:  0.23 sec
2023-04-02 10:39:32,016 		8568 of 10000 with 99.25% 	 Time used:  0.17 sec
2023-04-02 10:39:32,190 		8592 of 10000 with 99.26% 	 Time used:  0.17 sec
2023-04-02 10:39:32,373 		8616 of 10000 with 99.26% 	 Time used:  0.18 sec
2023-04-02 10:39:32,542 		8640 of 10000 with 99.25% 	 Time used:  0.17 sec
2023-04-02 10:39:32,754 		8664 of 10000 with 99.24% 	 Time used:  0.21 sec
2023-04-02 10:39:32,934 		8688 of 10000 with 99.24% 	 Time used:  0.18 sec
2023-04-02 10:39:33,117 		8712 of 10000 with 99.24% 	 Time used:  0.18 sec
2023-04-02 10:39:33,257 		8736 of 10000 with 99.24% 	 Time used:  0.14 sec
2023-04-02 10:39:33,435 		8760 of 10000 with 99.25% 	 Time used:  0.18 sec
2023-04-02 10:39:33,663 		8784 of 10000 with 99.25% 	 Time used:  0.23 sec
2023-04-02 10:39:33,881 		8808 of 10000 with 99.24% 	 Time used:  0.22 sec
2023-04-02 10:39:34,049 		8832 of 10000 with 99.23% 	 Time used:  0.17 sec
2023-04-02 10:39:34,239 		8856 of 10000 with 99.23% 	 Time used:  0.19 sec
2023-04-02 10:39:34,427 		8880 of 10000 with 99.23% 	 Time used:  0.19 sec
2023-04-02 10:39:34,610 		8904 of 10000 with 99.24% 	 Time used:  0.18 sec
2023-04-02 10:39:34,842 		8928 of 10000 with 99.24% 	 Time used:  0.23 sec
2023-04-02 10:39:34,997 		8952 of 10000 with 99.24% 	 Time used:  0.15 sec
2023-04-02 10:39:35,162 		8976 of 10000 with 99.24% 	 Time used:  0.16 sec
2023-04-02 10:39:35,365 		9000 of 10000 with 99.24% 	 Time used:  0.20 sec
2023-04-02 10:39:35,558 		9024 of 10000 with 99.25% 	 Time used:  0.19 sec
2023-04-02 10:39:35,740 		9048 of 10000 with 99.25% 	 Time used:  0.18 sec
2023-04-02 10:39:35,972 		9072 of 10000 with 99.25% 	 Time used:  0.23 sec
2023-04-02 10:39:35,995 		9096 of 10000 with 99.25% 	 Time used:  0.02 sec
2023-04-02 10:39:36,027 		9120 of 10000 with 99.24% 	 Time used:  0.03 sec
2023-04-02 10:39:36,059 		9144 of 10000 with 99.25% 	 Time used:  0.03 sec
2023-04-02 10:39:36,209 		9168 of 10000 with 99.25% 	 Time used:  0.15 sec
2023-04-02 10:39:36,389 		9192 of 10000 with 99.25% 	 Time used:  0.18 sec
2023-04-02 10:39:36,587 		9216 of 10000 with 99.24% 	 Time used:  0.20 sec
2023-04-02 10:39:36,755 		9240 of 10000 with 99.23% 	 Time used:  0.17 sec
2023-04-02 10:39:36,918 		9264 of 10000 with 99.23% 	 Time used:  0.16 sec
2023-04-02 10:39:37,083 		9288 of 10000 with 99.24% 	 Time used:  0.16 sec
2023-04-02 10:39:37,221 		9312 of 10000 with 99.24% 	 Time used:  0.14 sec
2023-04-02 10:39:37,450 		9336 of 10000 with 99.24% 	 Time used:  0.23 sec
2023-04-02 10:39:37,588 		9360 of 10000 with 99.24% 	 Time used:  0.14 sec
2023-04-02 10:39:37,767 		9384 of 10000 with 99.24% 	 Time used:  0.18 sec
2023-04-02 10:39:37,969 		9408 of 10000 with 99.25% 	 Time used:  0.20 sec
2023-04-02 10:39:38,136 		9432 of 10000 with 99.25% 	 Time used:  0.17 sec
2023-04-02 10:39:38,314 		9456 of 10000 with 99.25% 	 Time used:  0.18 sec
2023-04-02 10:39:38,487 		9480 of 10000 with 99.24% 	 Time used:  0.17 sec
2023-04-02 10:39:38,644 		9504 of 10000 with 99.24% 	 Time used:  0.16 sec
2023-04-02 10:39:38,896 		9528 of 10000 with 99.24% 	 Time used:  0.25 sec
2023-04-02 10:39:39,070 		9552 of 10000 with 99.25% 	 Time used:  0.17 sec
2023-04-02 10:39:39,240 		9576 of 10000 with 99.25% 	 Time used:  0.17 sec
2023-04-02 10:39:39,408 		9600 of 10000 with 99.25% 	 Time used:  0.17 sec
2023-04-02 10:39:39,507 		9624 of 10000 with 99.25% 	 Time used:  0.10 sec
2023-04-02 10:39:39,659 		9648 of 10000 with 99.25% 	 Time used:  0.15 sec
2023-04-02 10:39:39,863 		9672 of 10000 with 99.26% 	 Time used:  0.20 sec
2023-04-02 10:39:40,049 		9696 of 10000 with 99.26% 	 Time used:  0.18 sec
2023-04-02 10:39:40,238 		9720 of 10000 with 99.26% 	 Time used:  0.19 sec
2023-04-02 10:39:40,427 		9744 of 10000 with 99.25% 	 Time used:  0.19 sec
2023-04-02 10:39:40,632 		9768 of 10000 with 99.25% 	 Time used:  0.20 sec
2023-04-02 10:39:40,858 		9792 of 10000 with 99.25% 	 Time used:  0.23 sec
2023-04-02 10:39:41,075 		9816 of 10000 with 99.26% 	 Time used:  0.22 sec
2023-04-02 10:39:41,256 		9840 of 10000 with 99.26% 	 Time used:  0.18 sec
2023-04-02 10:39:41,412 		9864 of 10000 with 99.26% 	 Time used:  0.15 sec
2023-04-02 10:39:41,610 		9888 of 10000 with 99.25% 	 Time used:  0.20 sec
2023-04-02 10:39:41,776 		9912 of 10000 with 99.25% 	 Time used:  0.16 sec
2023-04-02 10:39:41,972 		9936 of 10000 with 99.26% 	 Time used:  0.20 sec
2023-04-02 10:39:42,159 		9960 of 10000 with 99.26% 	 Time used:  0.19 sec
2023-04-02 10:39:42,363 		9984 of 10000 with 99.26% 	 Time used:  0.20 sec
2023-04-02 10:39:42,538 		10000 of 10000 with 99.25% 	 Time used:  0.17 sec
2023-04-02 10:39:42,539 
2023-04-02 10:39:42,563 			Learning rate: weights:   1.000e-03    
2023-04-02 10:39:42,564 			Last test performance: 99.25%
2023-04-02 10:39:42,564 ----------------
2023-04-02 10:39:46,330   45  =>  0    		Training 486 pattern with 99.58% 	Forward time: 	 2.59 sec
2023-04-02 10:39:46,330 			Loss:    7.708e-04    			Backward time: 	 1.13 sec 
2023-04-02 10:39:46,506 			Learning rate: weights:   1.000e-03    
2023-04-02 10:39:46,507 			Last test performance: 99.25%
2023-04-02 10:39:46,507 ----------------
2023-04-02 10:39:48,685   45  =>  1    		Training 486 pattern with 99.79% 	Forward time: 	 1.66 sec
2023-04-02 10:39:48,685 			Loss:    4.126e-04    			Backward time: 	 0.50 sec 
2023-04-02 10:39:48,836 			Learning rate: weights:   1.000e-03    
2023-04-02 10:39:48,837 			Last test performance: 99.25%
2023-04-02 10:39:48,837 ----------------
2023-04-02 10:39:52,375   45  =>  2    		Training 486 pattern with 99.38% 	Forward time: 	 2.43 sec
2023-04-02 10:39:52,375 			Loss:    4.986e-04    			Backward time: 	 1.09 sec 
2023-04-02 10:39:52,500 			Learning rate: weights:   1.000e-03    
2023-04-02 10:39:52,500 			Last test performance: 99.25%
2023-04-02 10:39:52,500 ----------------
2023-04-02 10:39:56,086   45  =>  3    		Training 486 pattern with 100.00% 	Forward time: 	 2.44 sec
2023-04-02 10:39:56,086 			Loss:    2.042e-04    			Backward time: 	 1.13 sec 
2023-04-02 10:39:56,268 			Learning rate: weights:   1.000e-03    
2023-04-02 10:39:56,269 			Last test performance: 99.25%
2023-04-02 10:39:56,269 ----------------
2023-04-02 10:39:58,508   45  =>  4    		Training 486 pattern with 100.00% 	Forward time: 	 1.70 sec
2023-04-02 10:39:58,508 			Loss:    9.677e-05    			Backward time: 	 0.52 sec 
2023-04-02 10:39:58,690 			Learning rate: weights:   1.000e-03    
2023-04-02 10:39:58,690 			Last test performance: 99.25%
2023-04-02 10:39:58,693 ----------------
2023-04-02 10:40:00,068   45  =>  5    		Training 486 pattern with 98.33% 	Forward time: 	 1.10 sec
2023-04-02 10:40:00,068 			Loss:    2.257e-03    			Backward time: 	 0.26 sec 
2023-04-02 10:40:00,217 			Learning rate: weights:   1.000e-03    
2023-04-02 10:40:00,217 			Last test performance: 99.25%
2023-04-02 10:40:00,219 ----------------
2023-04-02 10:40:03,881   45  =>  6    		Training 486 pattern with 99.58% 	Forward time: 	 2.73 sec
2023-04-02 10:40:03,881 			Loss:    2.932e-04    			Backward time: 	 0.92 sec 
2023-04-02 10:40:04,135 			Learning rate: weights:   1.000e-03    
2023-04-02 10:40:04,136 			Last test performance: 99.25%
2023-04-02 10:40:04,136 ----------------
2023-04-02 10:40:07,992   45  =>  7    		Training 486 pattern with 99.17% 	Forward time: 	 2.67 sec
2023-04-02 10:40:07,992 			Loss:    6.688e-04    			Backward time: 	 1.18 sec 
2023-04-02 10:40:08,239 			Learning rate: weights:   1.000e-03    
2023-04-02 10:40:08,239 			Last test performance: 99.25%
2023-04-02 10:40:08,239 ----------------
2023-04-02 10:40:09,959   45  =>  8    		Training 486 pattern with 98.75% 	Forward time: 	 1.37 sec
2023-04-02 10:40:09,960 			Loss:    1.030e-03    			Backward time: 	 0.34 sec 
2023-04-02 10:40:10,137 			Learning rate: weights:   1.000e-03    
2023-04-02 10:40:10,138 			Last test performance: 99.25%
2023-04-02 10:40:10,139 ----------------
2023-04-02 10:40:12,778   45  =>  9    		Training 486 pattern with 99.79% 	Forward time: 	 1.92 sec
2023-04-02 10:40:12,778 			Loss:    4.485e-04    			Backward time: 	 0.71 sec 
2023-04-02 10:40:12,963 			Learning rate: weights:   1.000e-03    
2023-04-02 10:40:12,966 			Last test performance: 99.25%
2023-04-02 10:40:12,967 ----------------
2023-04-02 10:40:14,583   45  =>  10   		Training 486 pattern with 99.17% 	Forward time: 	 1.25 sec
2023-04-02 10:40:14,583 			Loss:    9.521e-04    			Backward time: 	 0.35 sec 
2023-04-02 10:40:14,751 			Learning rate: weights:   1.000e-03    
2023-04-02 10:40:14,751 			Last test performance: 99.25%
2023-04-02 10:40:14,751 ----------------
2023-04-02 10:40:16,132   45  =>  11   		Training 486 pattern with 99.58% 	Forward time: 	 1.18 sec
2023-04-02 10:40:16,132 			Loss:    7.487e-04    			Backward time: 	 0.19 sec 
2023-04-02 10:40:16,266 			Learning rate: weights:   1.000e-03    
2023-04-02 10:40:16,266 			Last test performance: 99.25%
2023-04-02 10:40:16,266 ----------------
2023-04-02 10:40:18,039   45  =>  12   		Training 486 pattern with 99.58% 	Forward time: 	 1.48 sec
2023-04-02 10:40:18,040 			Loss:    6.451e-04    			Backward time: 	 0.28 sec 
2023-04-02 10:40:18,161 			Learning rate: weights:   1.000e-03    
2023-04-02 10:40:18,162 			Last test performance: 99.25%
2023-04-02 10:40:18,162 ----------------
2023-04-02 10:40:21,188   45  =>  13   		Training 486 pattern with 99.79% 	Forward time: 	 2.19 sec
2023-04-02 10:40:21,188 			Loss:    2.183e-04    			Backward time: 	 0.82 sec 
2023-04-02 10:40:21,322 			Learning rate: weights:   1.000e-03    
2023-04-02 10:40:21,322 			Last test performance: 99.25%
2023-04-02 10:40:21,322 ----------------
2023-04-02 10:40:22,501   45  =>  14   		Training 486 pattern with 100.00% 	Forward time: 	 1.02 sec
2023-04-02 10:40:22,501 			Loss:    3.005e-04    			Backward time: 	 0.14 sec 
2023-04-02 10:40:22,660 			Learning rate: weights:   1.000e-03    
2023-04-02 10:40:22,665 			Last test performance: 99.25%
2023-04-02 10:40:22,666 ----------------
2023-04-02 10:40:24,771   45  =>  15   		Training 486 pattern with 99.58% 	Forward time: 	 1.44 sec
2023-04-02 10:40:24,771 			Loss:    6.097e-04    			Backward time: 	 0.65 sec 
2023-04-02 10:40:24,990 			Learning rate: weights:   1.000e-03    
2023-04-02 10:40:24,991 			Last test performance: 99.25%
2023-04-02 10:40:24,991 ----------------
2023-04-02 10:40:28,069   45  =>  16   		Training 486 pattern with 99.58% 	Forward time: 	 1.99 sec
2023-04-02 10:40:28,070 			Loss:    6.282e-04    			Backward time: 	 1.08 sec 
2023-04-02 10:40:28,280 			Learning rate: weights:   1.000e-03    
2023-04-02 10:40:28,281 			Last test performance: 99.25%
2023-04-02 10:40:28,282 ----------------
2023-04-02 10:40:30,615   45  =>  17   		Training 486 pattern with 99.58% 	Forward time: 	 1.68 sec
2023-04-02 10:40:30,615 			Loss:    1.264e-03    			Backward time: 	 0.62 sec 
2023-04-02 10:40:30,710 			Learning rate: weights:   1.000e-03    
2023-04-02 10:40:30,711 			Last test performance: 99.25%
2023-04-02 10:40:30,711 ----------------
2023-04-02 10:40:32,510   45  =>  18   		Training 486 pattern with 99.38% 	Forward time: 	 1.39 sec
2023-04-02 10:40:32,510 			Loss:    9.553e-04    			Backward time: 	 0.40 sec 
2023-04-02 10:40:32,782 			Learning rate: weights:   1.000e-03    
2023-04-02 10:40:32,782 			Last test performance: 99.25%
2023-04-02 10:40:32,782 ----------------
2023-04-02 10:40:35,864   45  =>  19   		Training 486 pattern with 99.58% 	Forward time: 	 2.18 sec
2023-04-02 10:40:35,864 			Loss:    2.489e-04    			Backward time: 	 0.89 sec 
2023-04-02 10:40:36,048 			Learning rate: weights:   1.000e-03    
2023-04-02 10:40:36,048 			Last test performance: 99.25%
2023-04-02 10:40:36,048 ----------------
2023-04-02 10:40:40,284   45  =>  20   		Training 486 pattern with 99.17% 	Forward time: 	 2.89 sec
2023-04-02 10:40:40,284 			Loss:    9.553e-04    			Backward time: 	 1.33 sec 
2023-04-02 10:40:40,420 			Learning rate: weights:   1.000e-03    
2023-04-02 10:40:40,422 			Last test performance: 99.25%
2023-04-02 10:40:40,422 ----------------
2023-04-02 10:40:42,201   45  =>  21   		Training 486 pattern with 99.79% 	Forward time: 	 1.18 sec
2023-04-02 10:40:42,201 			Loss:    2.066e-04    			Backward time: 	 0.58 sec 
2023-04-02 10:40:42,376 			Learning rate: weights:   1.000e-03    
2023-04-02 10:40:42,376 			Last test performance: 99.25%
2023-04-02 10:40:42,376 ----------------
2023-04-02 10:40:44,199   45  =>  22   		Training 486 pattern with 99.17% 	Forward time: 	 1.32 sec
2023-04-02 10:40:44,200 			Loss:    1.332e-03    			Backward time: 	 0.48 sec 
2023-04-02 10:40:44,340 			Learning rate: weights:   1.000e-03    
2023-04-02 10:40:44,340 			Last test performance: 99.25%
2023-04-02 10:40:44,340 ----------------
2023-04-02 10:40:46,454   45  =>  23   		Training 486 pattern with 99.58% 	Forward time: 	 1.47 sec
2023-04-02 10:40:46,454 			Loss:    4.930e-04    			Backward time: 	 0.63 sec 
2023-04-02 10:40:46,660 			Learning rate: weights:   1.000e-03    
2023-04-02 10:40:46,661 			Last test performance: 99.25%
2023-04-02 10:40:46,667 ----------------
2023-04-02 10:40:48,579   45  =>  24   		Training 486 pattern with 99.79% 	Forward time: 	 1.36 sec
2023-04-02 10:40:48,579 			Loss:    9.754e-04    			Backward time: 	 0.54 sec 
2023-04-02 10:40:48,773 			Learning rate: weights:   1.000e-03    
2023-04-02 10:40:48,774 			Last test performance: 99.25%
2023-04-02 10:40:48,774 ----------------
2023-04-02 10:40:51,260   45  =>  25   		Training 486 pattern with 100.00% 	Forward time: 	 1.91 sec
2023-04-02 10:40:51,260 			Loss:    3.205e-04    			Backward time: 	 0.56 sec 
2023-04-02 10:40:51,385 			Learning rate: weights:   1.000e-03    
2023-04-02 10:40:51,385 			Last test performance: 99.25%
2023-04-02 10:40:51,385 ----------------
2023-04-02 10:40:53,964   45  =>  26   		Training 486 pattern with 99.58% 	Forward time: 	 1.83 sec
2023-04-02 10:40:53,964 			Loss:    4.938e-04    			Backward time: 	 0.72 sec 
2023-04-02 10:40:54,329 			Learning rate: weights:   1.000e-03    
2023-04-02 10:40:54,329 			Last test performance: 99.25%
2023-04-02 10:40:54,329 ----------------
2023-04-02 10:40:55,521   45  =>  27   		Training 486 pattern with 99.38% 	Forward time: 	 1.07 sec
2023-04-02 10:40:55,521 			Loss:    1.034e-03    			Backward time: 	 0.10 sec 
2023-04-02 10:40:55,733 			Learning rate: weights:   1.000e-03    
2023-04-02 10:40:55,734 			Last test performance: 99.25%
2023-04-02 10:40:55,734 ----------------
2023-04-02 10:40:57,560   45  =>  28   		Training 486 pattern with 99.79% 	Forward time: 	 1.41 sec
2023-04-02 10:40:57,561 			Loss:    4.554e-04    			Backward time: 	 0.40 sec 
2023-04-02 10:40:57,742 			Learning rate: weights:   1.000e-03    
2023-04-02 10:40:57,743 			Last test performance: 99.25%
2023-04-02 10:40:57,743 ----------------
2023-04-02 10:40:59,371   45  =>  29   		Training 486 pattern with 99.38% 	Forward time: 	 1.24 sec
2023-04-02 10:40:59,371 			Loss:    5.281e-04    			Backward time: 	 0.37 sec 
2023-04-02 10:40:59,509 			Learning rate: weights:   1.000e-03    
2023-04-02 10:40:59,510 			Last test performance: 99.25%
2023-04-02 10:40:59,511 ----------------
2023-04-02 10:41:00,809   45  =>  30   		Training 486 pattern with 99.17% 	Forward time: 	 1.11 sec
2023-04-02 10:41:00,809 			Loss:    8.894e-04    			Backward time: 	 0.17 sec 
2023-04-02 10:41:01,006 			Learning rate: weights:   1.000e-03    
2023-04-02 10:41:01,006 			Last test performance: 99.25%
2023-04-02 10:41:01,006 ----------------
2023-04-02 10:41:05,066   45  =>  31   		Training 486 pattern with 99.17% 	Forward time: 	 2.74 sec
2023-04-02 10:41:05,066 			Loss:    1.062e-03    			Backward time: 	 1.30 sec 
2023-04-02 10:41:05,198 			Learning rate: weights:   1.000e-03    
2023-04-02 10:41:05,199 			Last test performance: 99.25%
2023-04-02 10:41:05,199 ----------------
2023-04-02 10:41:08,603   45  =>  32   		Training 486 pattern with 99.58% 	Forward time: 	 2.32 sec
2023-04-02 10:41:08,604 			Loss:    5.829e-04    			Backward time: 	 1.07 sec 
2023-04-02 10:41:08,741 			Learning rate: weights:   1.000e-03    
2023-04-02 10:41:08,741 			Last test performance: 99.25%
2023-04-02 10:41:08,741 ----------------
2023-04-02 10:41:10,688   45  =>  33   		Training 486 pattern with 99.58% 	Forward time: 	 1.56 sec
2023-04-02 10:41:10,688 			Loss:    7.527e-04    			Backward time: 	 0.37 sec 
2023-04-02 10:41:10,807 			Learning rate: weights:   1.000e-03    
2023-04-02 10:41:10,808 			Last test performance: 99.25%
2023-04-02 10:41:10,809 ----------------
2023-04-02 10:41:12,457   45  =>  34   		Training 486 pattern with 98.96% 	Forward time: 	 1.33 sec
2023-04-02 10:41:12,457 			Loss:    8.439e-04    			Backward time: 	 0.30 sec 
2023-04-02 10:41:12,632 			Learning rate: weights:   1.000e-03    
2023-04-02 10:41:12,632 			Last test performance: 99.25%
2023-04-02 10:41:12,632 ----------------
2023-04-02 10:41:13,991   45  =>  35   		Training 486 pattern with 99.17% 	Forward time: 	 1.02 sec
2023-04-02 10:41:13,992 			Loss:    9.059e-04    			Backward time: 	 0.33 sec 
2023-04-02 10:41:14,106 			Learning rate: weights:   1.000e-03    
2023-04-02 10:41:14,108 			Last test performance: 99.25%
2023-04-02 10:41:14,108 ----------------
2023-04-02 10:41:15,578   45  =>  36   		Training 486 pattern with 100.00% 	Forward time: 	 1.09 sec
2023-04-02 10:41:15,579 			Loss:    1.748e-04    			Backward time: 	 0.37 sec 
2023-04-02 10:41:15,775 			Learning rate: weights:   1.000e-03    
2023-04-02 10:41:15,775 			Last test performance: 99.25%
2023-04-02 10:41:15,776 ----------------
2023-04-02 10:41:17,809   45  =>  37   		Training 486 pattern with 99.38% 	Forward time: 	 1.52 sec
2023-04-02 10:41:17,809 			Loss:    8.598e-04    			Backward time: 	 0.50 sec 
2023-04-02 10:41:17,994 			Learning rate: weights:   1.000e-03    
2023-04-02 10:41:17,994 			Last test performance: 99.25%
2023-04-02 10:41:17,994 ----------------
2023-04-02 10:41:21,549   45  =>  38   		Training 486 pattern with 98.33% 	Forward time: 	 2.35 sec
2023-04-02 10:41:21,549 			Loss:    2.008e-03    			Backward time: 	 1.19 sec 
2023-04-02 10:41:21,713 			Learning rate: weights:   1.000e-03    
2023-04-02 10:41:21,713 			Last test performance: 99.25%
2023-04-02 10:41:21,713 ----------------
2023-04-02 10:41:24,063   45  =>  39   		Training 486 pattern with 99.58% 	Forward time: 	 1.75 sec
2023-04-02 10:41:24,063 			Loss:    4.675e-04    			Backward time: 	 0.59 sec 
2023-04-02 10:41:24,241 			Learning rate: weights:   1.000e-03    
2023-04-02 10:41:24,241 			Last test performance: 99.25%
2023-04-02 10:41:24,241 ----------------
2023-04-02 10:41:25,258   45  =>  40   		Training 486 pattern with 99.79% 	Forward time: 	 0.87 sec
2023-04-02 10:41:25,259 			Loss:    6.188e-04    			Backward time: 	 0.14 sec 
2023-04-02 10:41:25,452 			Learning rate: weights:   1.000e-03    
2023-04-02 10:41:25,453 			Last test performance: 99.25%
2023-04-02 10:41:25,453 ----------------
2023-04-02 10:41:27,374   45  =>  41   		Training 486 pattern with 99.79% 	Forward time: 	 1.49 sec
2023-04-02 10:41:27,374 			Loss:    3.083e-04    			Backward time: 	 0.42 sec 
2023-04-02 10:41:27,484 			Learning rate: weights:   1.000e-03    
2023-04-02 10:41:27,484 			Last test performance: 99.25%
2023-04-02 10:41:27,484 ----------------
2023-04-02 10:41:30,255   45  =>  42   		Training 486 pattern with 99.38% 	Forward time: 	 2.04 sec
2023-04-02 10:41:30,255 			Loss:    5.586e-04    			Backward time: 	 0.72 sec 
2023-04-02 10:41:30,374 			Learning rate: weights:   1.000e-03    
2023-04-02 10:41:30,374 			Last test performance: 99.25%
2023-04-02 10:41:30,374 ----------------
2023-04-02 10:41:33,485   45  =>  43   		Training 486 pattern with 98.96% 	Forward time: 	 2.18 sec
2023-04-02 10:41:33,485 			Loss:    1.099e-03    			Backward time: 	 0.92 sec 
2023-04-02 10:41:33,706 			Learning rate: weights:   1.000e-03    
2023-04-02 10:41:33,706 			Last test performance: 99.25%
2023-04-02 10:41:33,706 ----------------
2023-04-02 10:41:36,773   45  =>  44   		Training 486 pattern with 99.58% 	Forward time: 	 2.12 sec
2023-04-02 10:41:36,773 			Loss:    5.056e-04    			Backward time: 	 0.93 sec 
2023-04-02 10:41:36,921 			Learning rate: weights:   1.000e-03    
2023-04-02 10:41:36,921 			Last test performance: 99.25%
2023-04-02 10:41:36,922 ----------------
2023-04-02 10:41:38,059   45  =>  45   		Training 486 pattern with 99.58% 	Forward time: 	 0.98 sec
2023-04-02 10:41:38,059 			Loss:    4.173e-04    			Backward time: 	 0.15 sec 
2023-04-02 10:41:38,231 			Learning rate: weights:   1.000e-03    
2023-04-02 10:41:38,231 			Last test performance: 99.25%
2023-04-02 10:41:38,231 ----------------
2023-04-02 10:41:40,331   45  =>  46   		Training 486 pattern with 99.79% 	Forward time: 	 1.59 sec
2023-04-02 10:41:40,332 			Loss:    3.686e-04    			Backward time: 	 0.50 sec 
2023-04-02 10:41:40,480 			Learning rate: weights:   1.000e-03    
2023-04-02 10:41:40,480 			Last test performance: 99.25%
2023-04-02 10:41:40,481 ----------------
2023-04-02 10:41:42,395   45  =>  47   		Training 486 pattern with 99.58% 	Forward time: 	 1.45 sec
2023-04-02 10:41:42,396 			Loss:    4.417e-04    			Backward time: 	 0.45 sec 
2023-04-02 10:41:42,548 			Learning rate: weights:   1.000e-03    
2023-04-02 10:41:42,548 			Last test performance: 99.25%
2023-04-02 10:41:42,548 ----------------
2023-04-02 10:41:43,900   45  =>  48   		Training 486 pattern with 99.58% 	Forward time: 	 1.22 sec
2023-04-02 10:41:43,900 			Loss:    5.141e-04    			Backward time: 	 0.12 sec 
2023-04-02 10:41:44,028 			Learning rate: weights:   1.000e-03    
2023-04-02 10:41:44,029 			Last test performance: 99.25%
2023-04-02 10:41:44,030 ----------------
2023-04-02 10:41:45,602   45  =>  49   		Training 486 pattern with 99.58% 	Forward time: 	 1.19 sec
2023-04-02 10:41:45,603 			Loss:    1.068e-03    			Backward time: 	 0.37 sec 
2023-04-02 10:41:45,846 			Learning rate: weights:   1.000e-03    
2023-04-02 10:41:45,847 			Last test performance: 99.25%
2023-04-02 10:41:45,848 ----------------
2023-04-02 10:41:47,473   45  =>  50   		Training 486 pattern with 99.58% 	Forward time: 	 1.38 sec
2023-04-02 10:41:47,473 			Loss:    6.765e-04    			Backward time: 	 0.22 sec 
2023-04-02 10:41:47,610 			Learning rate: weights:   1.000e-03    
2023-04-02 10:41:47,610 			Last test performance: 99.25%
2023-04-02 10:41:47,611 ----------------
2023-04-02 10:41:48,840   45  =>  51   		Training 486 pattern with 99.38% 	Forward time: 	 1.07 sec
2023-04-02 10:41:48,840 			Loss:    5.370e-04    			Backward time: 	 0.14 sec 
2023-04-02 10:41:48,998 			Learning rate: weights:   1.000e-03    
2023-04-02 10:41:49,000 			Last test performance: 99.25%
2023-04-02 10:41:49,000 ----------------
2023-04-02 10:41:49,971   45  =>  52   		Training 486 pattern with 99.79% 	Forward time: 	 0.80 sec
2023-04-02 10:41:49,972 			Loss:    2.642e-04    			Backward time: 	 0.15 sec 
2023-04-02 10:41:50,073 			Learning rate: weights:   1.000e-03    
2023-04-02 10:41:50,073 			Last test performance: 99.25%
2023-04-02 10:41:50,074 ----------------
2023-04-02 10:41:53,139   45  =>  53   		Training 486 pattern with 99.38% 	Forward time: 	 2.38 sec
2023-04-02 10:41:53,140 			Loss:    7.197e-04    			Backward time: 	 0.67 sec 
2023-04-02 10:41:53,386 			Learning rate: weights:   1.000e-03    
2023-04-02 10:41:53,386 			Last test performance: 99.25%
2023-04-02 10:41:53,386 ----------------
2023-04-02 10:41:54,890   45  =>  54   		Training 486 pattern with 100.00% 	Forward time: 	 1.25 sec
2023-04-02 10:41:54,891 			Loss:    2.405e-04    			Backward time: 	 0.24 sec 
2023-04-02 10:41:55,051 			Learning rate: weights:   1.000e-03    
2023-04-02 10:41:55,052 			Last test performance: 99.25%
2023-04-02 10:41:55,054 ----------------
2023-04-02 10:41:56,278   45  =>  55   		Training 486 pattern with 98.96% 	Forward time: 	 1.06 sec
2023-04-02 10:41:56,278 			Loss:    9.034e-04    			Backward time: 	 0.13 sec 
2023-04-02 10:41:56,364 			Learning rate: weights:   1.000e-03    
2023-04-02 10:41:56,364 			Last test performance: 99.25%
2023-04-02 10:41:56,365 ----------------
2023-04-02 10:41:57,714   45  =>  56   		Training 486 pattern with 99.79% 	Forward time: 	 1.21 sec
2023-04-02 10:41:57,715 			Loss:    8.246e-04    			Backward time: 	 0.13 sec 
2023-04-02 10:41:57,801 			Learning rate: weights:   1.000e-03    
2023-04-02 10:41:57,801 			Last test performance: 99.25%
2023-04-02 10:41:57,802 ----------------
2023-04-02 10:41:59,964   45  =>  57   		Training 486 pattern with 99.38% 	Forward time: 	 1.68 sec
2023-04-02 10:41:59,965 			Loss:    9.205e-04    			Backward time: 	 0.46 sec 
2023-04-02 10:42:00,268 			Learning rate: weights:   1.000e-03    
2023-04-02 10:42:00,268 			Last test performance: 99.25%
2023-04-02 10:42:00,268 ----------------
2023-04-02 10:42:03,052   45  =>  58   		Training 486 pattern with 99.38% 	Forward time: 	 2.25 sec
2023-04-02 10:42:03,052 			Loss:    9.231e-04    			Backward time: 	 0.52 sec 
2023-04-02 10:42:03,177 			Learning rate: weights:   1.000e-03    
2023-04-02 10:42:03,178 			Last test performance: 99.25%
2023-04-02 10:42:03,178 ----------------
2023-04-02 10:42:04,329   45  =>  59   		Training 486 pattern with 99.58% 	Forward time: 	 1.03 sec
2023-04-02 10:42:04,330 			Loss:    3.230e-04    			Backward time: 	 0.10 sec 
2023-04-02 10:42:04,479 			Learning rate: weights:   1.000e-03    
2023-04-02 10:42:04,480 			Last test performance: 99.25%
2023-04-02 10:42:04,481 ----------------
2023-04-02 10:42:07,003   45  =>  60   		Training 486 pattern with 99.58% 	Forward time: 	 1.94 sec
2023-04-02 10:42:07,003 			Loss:    4.068e-04    			Backward time: 	 0.56 sec 
2023-04-02 10:42:07,114 			Learning rate: weights:   1.000e-03    
2023-04-02 10:42:07,114 			Last test performance: 99.25%
2023-04-02 10:42:07,114 ----------------
2023-04-02 10:42:09,457   45  =>  61   		Training 486 pattern with 99.17% 	Forward time: 	 1.61 sec
2023-04-02 10:42:09,458 			Loss:    1.267e-03    			Backward time: 	 0.72 sec 
2023-04-02 10:42:09,678 			Learning rate: weights:   1.000e-03    
2023-04-02 10:42:09,679 			Last test performance: 99.25%
2023-04-02 10:42:09,680 ----------------
2023-04-02 10:42:11,060   45  =>  62   		Training 486 pattern with 99.58% 	Forward time: 	 1.13 sec
2023-04-02 10:42:11,060 			Loss:    4.771e-04    			Backward time: 	 0.24 sec 
2023-04-02 10:42:11,166 			Learning rate: weights:   1.000e-03    
2023-04-02 10:42:11,167 			Last test performance: 99.25%
2023-04-02 10:42:11,167 ----------------
2023-04-02 10:42:14,072   45  =>  63   		Training 486 pattern with 100.00% 	Forward time: 	 2.17 sec
2023-04-02 10:42:14,073 			Loss:    1.972e-04    			Backward time: 	 0.72 sec 
2023-04-02 10:42:14,227 			Learning rate: weights:   1.000e-03    
2023-04-02 10:42:14,228 			Last test performance: 99.25%
2023-04-02 10:42:14,228 ----------------
2023-04-02 10:42:16,342   45  =>  64   		Training 486 pattern with 99.79% 	Forward time: 	 1.72 sec
2023-04-02 10:42:16,342 			Loss:    2.272e-04    			Backward time: 	 0.38 sec 
2023-04-02 10:42:16,503 			Learning rate: weights:   1.000e-03    
2023-04-02 10:42:16,504 			Last test performance: 99.25%
2023-04-02 10:42:16,504 ----------------
2023-04-02 10:42:18,336   45  =>  65   		Training 486 pattern with 99.79% 	Forward time: 	 1.52 sec
2023-04-02 10:42:18,336 			Loss:    2.217e-04    			Backward time: 	 0.30 sec 
2023-04-02 10:42:18,456 			Learning rate: weights:   1.000e-03    
2023-04-02 10:42:18,456 			Last test performance: 99.25%
2023-04-02 10:42:18,456 ----------------
2023-04-02 10:42:22,397   45  =>  66   		Training 486 pattern with 99.38% 	Forward time: 	 2.64 sec
2023-04-02 10:42:22,397 			Loss:    7.184e-04    			Backward time: 	 1.28 sec 
2023-04-02 10:42:22,538 			Learning rate: weights:   1.000e-03    
2023-04-02 10:42:22,538 			Last test performance: 99.25%
2023-04-02 10:42:22,538 ----------------
2023-04-02 10:42:24,750   45  =>  67   		Training 486 pattern with 99.79% 	Forward time: 	 1.59 sec
2023-04-02 10:42:24,750 			Loss:    2.717e-04    			Backward time: 	 0.60 sec 
2023-04-02 10:42:24,861 			Learning rate: weights:   1.000e-03    
2023-04-02 10:42:24,861 			Last test performance: 99.25%
2023-04-02 10:42:24,861 ----------------
2023-04-02 10:42:27,793   45  =>  68   		Training 486 pattern with 99.17% 	Forward time: 	 2.10 sec
2023-04-02 10:42:27,793 			Loss:    8.439e-04    			Backward time: 	 0.82 sec 
2023-04-02 10:42:27,918 			Learning rate: weights:   1.000e-03    
2023-04-02 10:42:27,919 			Last test performance: 99.25%
2023-04-02 10:42:27,919 ----------------
2023-04-02 10:42:30,164   45  =>  69   		Training 486 pattern with 99.58% 	Forward time: 	 1.67 sec
2023-04-02 10:42:30,164 			Loss:    6.335e-04    			Backward time: 	 0.55 sec 
2023-04-02 10:42:30,295 			Learning rate: weights:   1.000e-03    
2023-04-02 10:42:30,296 			Last test performance: 99.25%
2023-04-02 10:42:30,296 ----------------
2023-04-02 10:42:31,987   45  =>  70   		Training 486 pattern with 99.38% 	Forward time: 	 1.42 sec
2023-04-02 10:42:31,987 			Loss:    1.471e-03    			Backward time: 	 0.26 sec 
2023-04-02 10:42:32,068 			Learning rate: weights:   1.000e-03    
2023-04-02 10:42:32,068 			Last test performance: 99.25%
2023-04-02 10:42:32,068 ----------------
2023-04-02 10:42:35,021   45  =>  71   		Training 486 pattern with 98.96% 	Forward time: 	 2.09 sec
2023-04-02 10:42:35,021 			Loss:    9.718e-04    			Backward time: 	 0.84 sec 
2023-04-02 10:42:35,202 			Learning rate: weights:   1.000e-03    
2023-04-02 10:42:35,203 			Last test performance: 99.25%
2023-04-02 10:42:35,204 ----------------
2023-04-02 10:42:37,366   45  =>  72   		Training 486 pattern with 100.00% 	Forward time: 	 1.82 sec
2023-04-02 10:42:37,366 			Loss:    3.088e-04    			Backward time: 	 0.32 sec 
2023-04-02 10:42:37,478 			Learning rate: weights:   1.000e-03    
2023-04-02 10:42:37,478 			Last test performance: 99.25%
2023-04-02 10:42:37,478 ----------------
2023-04-02 10:42:40,025   45  =>  73   		Training 486 pattern with 99.38% 	Forward time: 	 1.87 sec
2023-04-02 10:42:40,025 			Loss:    6.049e-04    			Backward time: 	 0.66 sec 
2023-04-02 10:42:40,248 			Learning rate: weights:   1.000e-03    
2023-04-02 10:42:40,248 			Last test performance: 99.25%
2023-04-02 10:42:40,248 ----------------
2023-04-02 10:42:43,472   45  =>  74   		Training 486 pattern with 100.00% 	Forward time: 	 2.07 sec
2023-04-02 10:42:43,472 			Loss:    2.676e-04    			Backward time: 	 1.14 sec 
2023-04-02 10:42:43,657 			Learning rate: weights:   1.000e-03    
2023-04-02 10:42:43,657 			Last test performance: 99.25%
2023-04-02 10:42:43,658 ----------------
2023-04-02 10:42:45,814   45  =>  75   		Training 486 pattern with 99.58% 	Forward time: 	 1.54 sec
2023-04-02 10:42:45,815 			Loss:    8.415e-04    			Backward time: 	 0.60 sec 
2023-04-02 10:42:45,924 			Learning rate: weights:   1.000e-03    
2023-04-02 10:42:45,924 			Last test performance: 99.25%
2023-04-02 10:42:45,925 ----------------
2023-04-02 10:42:47,150   45  =>  76   		Training 486 pattern with 98.75% 	Forward time: 	 1.02 sec
2023-04-02 10:42:47,151 			Loss:    1.376e-03    			Backward time: 	 0.20 sec 
2023-04-02 10:42:47,336 			Learning rate: weights:   1.000e-03    
2023-04-02 10:42:47,337 			Last test performance: 99.25%
2023-04-02 10:42:47,338 ----------------
2023-04-02 10:42:49,642   45  =>  77   		Training 486 pattern with 99.17% 	Forward time: 	 1.66 sec
2023-04-02 10:42:49,643 			Loss:    1.104e-03    			Backward time: 	 0.63 sec 
2023-04-02 10:42:49,867 			Learning rate: weights:   1.000e-03    
2023-04-02 10:42:49,867 			Last test performance: 99.25%
2023-04-02 10:42:49,867 ----------------
2023-04-02 10:42:51,396   45  =>  78   		Training 486 pattern with 98.54% 	Forward time: 	 1.18 sec
2023-04-02 10:42:51,397 			Loss:    1.858e-03    			Backward time: 	 0.33 sec 
2023-04-02 10:42:51,512 			Learning rate: weights:   1.000e-03    
2023-04-02 10:42:51,513 			Last test performance: 99.25%
2023-04-02 10:42:51,514 ----------------
2023-04-02 10:42:53,654   45  =>  79   		Training 486 pattern with 99.17% 	Forward time: 	 1.64 sec
2023-04-02 10:42:53,654 			Loss:    7.427e-04    			Backward time: 	 0.48 sec 
2023-04-02 10:42:53,842 			Learning rate: weights:   1.000e-03    
2023-04-02 10:42:53,843 			Last test performance: 99.25%
2023-04-02 10:42:53,844 ----------------
2023-04-02 10:42:54,688   45  =>  80   		Training 486 pattern with 99.17% 	Forward time: 	 0.77 sec
2023-04-02 10:42:54,689 			Loss:    1.092e-03    			Backward time: 	 0.06 sec 
2023-04-02 10:42:54,825 			Learning rate: weights:   1.000e-03    
2023-04-02 10:42:54,826 			Last test performance: 99.25%
2023-04-02 10:42:54,826 ----------------
2023-04-02 10:42:58,387   45  =>  81   		Training 486 pattern with 99.79% 	Forward time: 	 2.42 sec
2023-04-02 10:42:58,387 			Loss:    3.841e-04    			Backward time: 	 1.13 sec 
2023-04-02 10:42:58,688 			Learning rate: weights:   1.000e-03    
2023-04-02 10:42:58,689 			Last test performance: 99.25%
2023-04-02 10:42:58,689 ----------------
2023-04-02 10:43:02,014   45  =>  82   		Training 486 pattern with 99.38% 	Forward time: 	 2.25 sec
2023-04-02 10:43:02,014 			Loss:    9.103e-04    			Backward time: 	 1.05 sec 
2023-04-02 10:43:02,115 			Learning rate: weights:   1.000e-03    
2023-04-02 10:43:02,116 			Last test performance: 99.25%
2023-04-02 10:43:02,116 ----------------
2023-04-02 10:43:05,351   45  =>  83   		Training 486 pattern with 99.38% 	Forward time: 	 2.27 sec
2023-04-02 10:43:05,351 			Loss:    5.640e-04    			Backward time: 	 0.94 sec 
2023-04-02 10:43:05,479 			Learning rate: weights:   1.000e-03    
2023-04-02 10:43:05,479 			Last test performance: 99.25%
2023-04-02 10:43:05,479 ----------------
2023-04-02 10:43:08,129   45  =>  84   		Training 486 pattern with 98.96% 	Forward time: 	 1.89 sec
2023-04-02 10:43:08,130 			Loss:    1.335e-03    			Backward time: 	 0.74 sec 
2023-04-02 10:43:08,278 			Learning rate: weights:   1.000e-03    
2023-04-02 10:43:08,279 			Last test performance: 99.25%
2023-04-02 10:43:08,280 ----------------
2023-04-02 10:43:12,908   45  =>  85   		Training 486 pattern with 99.79% 	Forward time: 	 3.14 sec
2023-04-02 10:43:12,908 			Loss:    3.394e-04    			Backward time: 	 1.47 sec 
2023-04-02 10:43:13,092 			Learning rate: weights:   1.000e-03    
2023-04-02 10:43:13,092 			Last test performance: 99.25%
2023-04-02 10:43:13,093 ----------------
2023-04-02 10:43:14,258   45  =>  86   		Training 486 pattern with 99.17% 	Forward time: 	 0.96 sec
2023-04-02 10:43:14,259 			Loss:    2.194e-03    			Backward time: 	 0.19 sec 
2023-04-02 10:43:14,415 			Learning rate: weights:   1.000e-03    
2023-04-02 10:43:14,417 			Last test performance: 99.25%
2023-04-02 10:43:14,417 ----------------
2023-04-02 10:43:17,123   45  =>  87   		Training 486 pattern with 99.79% 	Forward time: 	 2.06 sec
2023-04-02 10:43:17,123 			Loss:    4.291e-04    			Backward time: 	 0.63 sec 
2023-04-02 10:43:17,238 			Learning rate: weights:   1.000e-03    
2023-04-02 10:43:17,239 			Last test performance: 99.25%
2023-04-02 10:43:17,240 ----------------
2023-04-02 10:43:19,446   45  =>  88   		Training 486 pattern with 100.00% 	Forward time: 	 1.60 sec
2023-04-02 10:43:19,446 			Loss:    2.166e-04    			Backward time: 	 0.59 sec 
2023-04-02 10:43:19,643 			Learning rate: weights:   1.000e-03    
2023-04-02 10:43:19,643 			Last test performance: 99.25%
2023-04-02 10:43:19,643 ----------------
2023-04-02 10:43:22,855   45  =>  89   		Training 486 pattern with 98.33% 	Forward time: 	 2.35 sec
2023-04-02 10:43:22,855 			Loss:    1.721e-03    			Backward time: 	 0.84 sec 
2023-04-02 10:43:22,998 			Learning rate: weights:   1.000e-03    
2023-04-02 10:43:22,999 			Last test performance: 99.25%
2023-04-02 10:43:22,999 ----------------
2023-04-02 10:43:27,425   45  =>  90   		Training 486 pattern with 99.79% 	Forward time: 	 3.06 sec
2023-04-02 10:43:27,425 			Loss:    4.907e-04    			Backward time: 	 1.35 sec 
2023-04-02 10:43:27,616 			Learning rate: weights:   1.000e-03    
2023-04-02 10:43:27,616 			Last test performance: 99.25%
2023-04-02 10:43:27,616 ----------------
2023-04-02 10:43:29,154   45  =>  91   		Training 486 pattern with 99.58% 	Forward time: 	 1.17 sec
2023-04-02 10:43:29,154 			Loss:    8.354e-04    			Backward time: 	 0.35 sec 
2023-04-02 10:43:29,350 			Learning rate: weights:   1.000e-03    
2023-04-02 10:43:29,351 			Last test performance: 99.25%
2023-04-02 10:43:29,351 ----------------
2023-04-02 10:43:31,543   45  =>  92   		Training 486 pattern with 99.58% 	Forward time: 	 1.57 sec
2023-04-02 10:43:31,543 			Loss:    6.970e-04    			Backward time: 	 0.60 sec 
2023-04-02 10:43:31,631 			Learning rate: weights:   1.000e-03    
2023-04-02 10:43:31,632 			Last test performance: 99.25%
2023-04-02 10:43:31,632 ----------------
2023-04-02 10:43:32,955   45  =>  93   		Training 486 pattern with 98.96% 	Forward time: 	 1.18 sec
2023-04-02 10:43:32,955 			Loss:    8.942e-04    			Backward time: 	 0.13 sec 
2023-04-02 10:43:33,103 			Learning rate: weights:   1.000e-03    
2023-04-02 10:43:33,103 			Last test performance: 99.25%
2023-04-02 10:43:33,103 ----------------
2023-04-02 10:43:34,290   45  =>  94   		Training 486 pattern with 100.00% 	Forward time: 	 1.09 sec
2023-04-02 10:43:34,290 			Loss:    3.236e-04    			Backward time: 	 0.08 sec 
2023-04-02 10:43:34,441 			Learning rate: weights:   1.000e-03    
2023-04-02 10:43:34,441 			Last test performance: 99.25%
2023-04-02 10:43:34,443 ----------------
2023-04-02 10:43:35,828   45  =>  95   		Training 486 pattern with 99.17% 	Forward time: 	 1.18 sec
2023-04-02 10:43:35,828 			Loss:    9.206e-04    			Backward time: 	 0.19 sec 
2023-04-02 10:43:36,066 			Learning rate: weights:   1.000e-03    
2023-04-02 10:43:36,067 			Last test performance: 99.25%
2023-04-02 10:43:36,068 ----------------
2023-04-02 10:43:37,513   45  =>  96   		Training 486 pattern with 99.38% 	Forward time: 	 1.08 sec
2023-04-02 10:43:37,514 			Loss:    7.382e-04    			Backward time: 	 0.35 sec 
2023-04-02 10:43:37,712 			Learning rate: weights:   1.000e-03    
2023-04-02 10:43:37,712 			Last test performance: 99.25%
2023-04-02 10:43:37,712 ----------------
2023-04-02 10:43:39,032   45  =>  97   		Training 486 pattern with 99.79% 	Forward time: 	 1.13 sec
2023-04-02 10:43:39,033 			Loss:    4.079e-04    			Backward time: 	 0.18 sec 
2023-04-02 10:43:39,168 			Learning rate: weights:   1.000e-03    
2023-04-02 10:43:39,169 			Last test performance: 99.25%
2023-04-02 10:43:39,169 ----------------
2023-04-02 10:43:41,523   45  =>  98   		Training 486 pattern with 100.00% 	Forward time: 	 1.82 sec
2023-04-02 10:43:41,524 			Loss:    2.087e-04    			Backward time: 	 0.52 sec 
2023-04-02 10:43:41,709 			Learning rate: weights:   1.000e-03    
2023-04-02 10:43:41,709 			Last test performance: 99.25%
2023-04-02 10:43:41,710 ----------------
2023-04-02 10:43:44,895   45  =>  99   		Training 486 pattern with 99.38% 	Forward time: 	 2.27 sec
2023-04-02 10:43:44,895 			Loss:    6.846e-04    			Backward time: 	 0.90 sec 
2023-04-02 10:43:45,063 			Learning rate: weights:   1.000e-03    
2023-04-02 10:43:45,065 			Last test performance: 99.25%
2023-04-02 10:43:45,065 ----------------
2023-04-02 10:43:48,508   45  => 100   		Training 486 pattern with 99.17% 	Forward time: 	 2.27 sec
2023-04-02 10:43:48,509 			Loss:    1.138e-03    			Backward time: 	 1.16 sec 
2023-04-02 10:43:48,622 			Learning rate: weights:   1.000e-03    
2023-04-02 10:43:48,622 			Last test performance: 99.25%
2023-04-02 10:43:48,622 ----------------
2023-04-02 10:43:51,171   45  => 101   		Training 486 pattern with 98.12% 	Forward time: 	 1.85 sec
2023-04-02 10:43:51,172 			Loss:    1.835e-03    			Backward time: 	 0.69 sec 
2023-04-02 10:43:51,445 			Learning rate: weights:   1.000e-03    
2023-04-02 10:43:51,445 			Last test performance: 99.25%
2023-04-02 10:43:51,445 ----------------
2023-04-02 10:43:53,775   45  => 102   		Training 486 pattern with 99.79% 	Forward time: 	 1.76 sec
2023-04-02 10:43:53,776 			Loss:    6.140e-04    			Backward time: 	 0.55 sec 
2023-04-02 10:43:54,095 			Learning rate: weights:   1.000e-03    
2023-04-02 10:43:54,095 			Last test performance: 99.25%
2023-04-02 10:43:54,095 ----------------
2023-04-02 10:43:58,072   45  => 103   		Training 486 pattern with 99.58% 	Forward time: 	 2.53 sec
2023-04-02 10:43:58,072 			Loss:    5.990e-04    			Backward time: 	 1.42 sec 
2023-04-02 10:43:58,329 			Learning rate: weights:   1.000e-03    
2023-04-02 10:43:58,329 			Last test performance: 99.25%
2023-04-02 10:43:58,329 ----------------
2023-04-02 10:44:01,854   45  => 104   		Training 486 pattern with 99.79% 	Forward time: 	 2.33 sec
2023-04-02 10:44:01,854 			Loss:    1.857e-04    			Backward time: 	 1.17 sec 
2023-04-02 10:44:01,957 			Learning rate: weights:   1.000e-03    
2023-04-02 10:44:01,957 			Last test performance: 99.25%
2023-04-02 10:44:01,957 ----------------
2023-04-02 10:44:04,512   45  => 105   		Training 486 pattern with 99.17% 	Forward time: 	 1.97 sec
2023-04-02 10:44:04,512 			Loss:    1.095e-03    			Backward time: 	 0.55 sec 
2023-04-02 10:44:04,751 			Learning rate: weights:   1.000e-03    
2023-04-02 10:44:04,751 			Last test performance: 99.25%
2023-04-02 10:44:04,751 ----------------
2023-04-02 10:44:08,679   45  => 106   		Training 486 pattern with 99.58% 	Forward time: 	 2.40 sec
2023-04-02 10:44:08,679 			Loss:    1.381e-03    			Backward time: 	 1.51 sec 
2023-04-02 10:44:08,751 			Learning rate: weights:   1.000e-03    
2023-04-02 10:44:08,752 			Last test performance: 99.25%
2023-04-02 10:44:08,752 ----------------
2023-04-02 10:44:12,875   45  => 107   		Training 486 pattern with 99.79% 	Forward time: 	 2.74 sec
2023-04-02 10:44:12,875 			Loss:    3.343e-04    			Backward time: 	 1.36 sec 
2023-04-02 10:44:13,068 			Learning rate: weights:   1.000e-03    
2023-04-02 10:44:13,068 			Last test performance: 99.25%
2023-04-02 10:44:13,068 ----------------
2023-04-02 10:44:15,638   45  => 108   		Training 486 pattern with 99.79% 	Forward time: 	 1.78 sec
2023-04-02 10:44:15,639 			Loss:    2.560e-04    			Backward time: 	 0.77 sec 
2023-04-02 10:44:15,971 			Learning rate: weights:   1.000e-03    
2023-04-02 10:44:15,971 			Last test performance: 99.25%
2023-04-02 10:44:15,972 ----------------
2023-04-02 10:44:17,937   45  => 109   		Training 486 pattern with 99.38% 	Forward time: 	 1.49 sec
2023-04-02 10:44:17,937 			Loss:    1.130e-03    			Backward time: 	 0.46 sec 
2023-04-02 10:44:18,173 			Learning rate: weights:   1.000e-03    
2023-04-02 10:44:18,173 			Last test performance: 99.25%
2023-04-02 10:44:18,173 ----------------
2023-04-02 10:44:19,697   45  => 110   		Training 486 pattern with 98.75% 	Forward time: 	 1.15 sec
2023-04-02 10:44:19,698 			Loss:    1.416e-03    			Backward time: 	 0.36 sec 
2023-04-02 10:44:19,796 			Learning rate: weights:   1.000e-03    
2023-04-02 10:44:19,796 			Last test performance: 99.25%
2023-04-02 10:44:19,796 ----------------
2023-04-02 10:44:23,871   45  => 111   		Training 486 pattern with 98.75% 	Forward time: 	 2.64 sec
2023-04-02 10:44:23,872 			Loss:    1.470e-03    			Backward time: 	 1.42 sec 
2023-04-02 10:44:24,017 			Learning rate: weights:   1.000e-03    
2023-04-02 10:44:24,017 			Last test performance: 99.25%
2023-04-02 10:44:24,018 ----------------
2023-04-02 10:44:25,580   45  => 112   		Training 486 pattern with 99.38% 	Forward time: 	 1.23 sec
2023-04-02 10:44:25,580 			Loss:    8.209e-04    			Backward time: 	 0.31 sec 
2023-04-02 10:44:25,689 			Learning rate: weights:   1.000e-03    
2023-04-02 10:44:25,689 			Last test performance: 99.25%
2023-04-02 10:44:25,690 ----------------
2023-04-02 10:44:28,436   45  => 113   		Training 486 pattern with 99.58% 	Forward time: 	 2.03 sec
2023-04-02 10:44:28,436 			Loss:    5.097e-04    			Backward time: 	 0.69 sec 
2023-04-02 10:44:28,547 			Learning rate: weights:   1.000e-03    
2023-04-02 10:44:28,547 			Last test performance: 99.25%
2023-04-02 10:44:28,547 ----------------
2023-04-02 10:44:30,396   45  => 114   		Training 486 pattern with 99.58% 	Forward time: 	 1.37 sec
2023-04-02 10:44:30,397 			Loss:    5.458e-04    			Backward time: 	 0.45 sec 
2023-04-02 10:44:30,557 			Learning rate: weights:   1.000e-03    
2023-04-02 10:44:30,557 			Last test performance: 99.25%
2023-04-02 10:44:30,557 ----------------
2023-04-02 10:44:33,106   45  => 115   		Training 486 pattern with 99.79% 	Forward time: 	 1.74 sec
2023-04-02 10:44:33,106 			Loss:    2.767e-04    			Backward time: 	 0.80 sec 
2023-04-02 10:44:33,182 			Learning rate: weights:   1.000e-03    
2023-04-02 10:44:33,182 			Last test performance: 99.25%
2023-04-02 10:44:33,183 ----------------
2023-04-02 10:44:35,550   45  => 116   		Training 486 pattern with 98.54% 	Forward time: 	 1.66 sec
2023-04-02 10:44:35,551 			Loss:    1.289e-03    			Backward time: 	 0.68 sec 
2023-04-02 10:44:35,729 			Learning rate: weights:   1.000e-03    
2023-04-02 10:44:35,731 			Last test performance: 99.25%
2023-04-02 10:44:35,731 ----------------
2023-04-02 10:44:37,108   45  => 117   		Training 486 pattern with 99.17% 	Forward time: 	 1.15 sec
2023-04-02 10:44:37,109 			Loss:    1.848e-03    			Backward time: 	 0.21 sec 
2023-04-02 10:44:37,340 			Learning rate: weights:   1.000e-03    
2023-04-02 10:44:37,340 			Last test performance: 99.25%
2023-04-02 10:44:37,340 ----------------
2023-04-02 10:44:39,745   45  => 118   		Training 486 pattern with 99.79% 	Forward time: 	 1.73 sec
2023-04-02 10:44:39,745 			Loss:    4.485e-04    			Backward time: 	 0.66 sec 
2023-04-02 10:44:39,951 			Learning rate: weights:   1.000e-03    
2023-04-02 10:44:39,952 			Last test performance: 99.25%
2023-04-02 10:44:39,952 ----------------
2023-04-02 10:44:42,677   45  => 119   		Training 486 pattern with 99.17% 	Forward time: 	 1.85 sec
2023-04-02 10:44:42,677 			Loss:    7.546e-04    			Backward time: 	 0.86 sec 
2023-04-02 10:44:42,898 			Learning rate: weights:   1.000e-03    
2023-04-02 10:44:42,898 			Last test performance: 99.25%
2023-04-02 10:44:42,898 ----------------
2023-04-02 10:44:44,064   45  => 120   		Training 486 pattern with 99.79% 	Forward time: 	 1.01 sec
2023-04-02 10:44:44,064 			Loss:    7.902e-04    			Backward time: 	 0.14 sec 
2023-04-02 10:44:44,263 			Learning rate: weights:   1.000e-03    
2023-04-02 10:44:44,263 			Last test performance: 99.25%
2023-04-02 10:44:44,263 ----------------
2023-04-02 10:44:47,341   45  => 121   		Training 486 pattern with 98.96% 	Forward time: 	 2.13 sec
2023-04-02 10:44:47,341 			Loss:    6.301e-04    			Backward time: 	 0.93 sec 
2023-04-02 10:44:47,479 			Learning rate: weights:   1.000e-03    
2023-04-02 10:44:47,479 			Last test performance: 99.25%
2023-04-02 10:44:47,480 ----------------
2023-04-02 10:44:48,846   45  => 122   		Training 486 pattern with 99.38% 	Forward time: 	 1.14 sec
2023-04-02 10:44:48,846 			Loss:    5.652e-04    			Backward time: 	 0.21 sec 
2023-04-02 10:44:49,002 			Learning rate: weights:   1.000e-03    
2023-04-02 10:44:49,004 			Last test performance: 99.25%
2023-04-02 10:44:49,005 ----------------
2023-04-02 10:44:51,899   45  => 123   		Training 486 pattern with 99.17% 	Forward time: 	 2.06 sec
2023-04-02 10:44:51,899 			Loss:    8.632e-04    			Backward time: 	 0.82 sec 
2023-04-02 10:44:52,086 			Learning rate: weights:   1.000e-03    
2023-04-02 10:44:52,086 			Last test performance: 99.25%
2023-04-02 10:44:52,086 ----------------
2023-04-02 10:44:53,623   45  => 124   		Training 486 pattern with 99.58% 	Forward time: 	 1.24 sec
2023-04-02 10:44:53,624 			Loss:    6.108e-04    			Backward time: 	 0.28 sec 
2023-04-02 10:44:53,813 
2023-04-02 10:44:53,813 Testing:
2023-04-02 10:44:54,056 		24 of 10000 with 95.83% 	 Time used:  0.24 sec
2023-04-02 10:44:54,079 		48 of 10000 with 97.92% 	 Time used:  0.02 sec
2023-04-02 10:44:54,112 		72 of 10000 with 98.61% 	 Time used:  0.03 sec
2023-04-02 10:44:54,145 		96 of 10000 with 97.92% 	 Time used:  0.03 sec
2023-04-02 10:44:54,177 		120 of 10000 with 98.33% 	 Time used:  0.03 sec
2023-04-02 10:44:54,210 		144 of 10000 with 97.92% 	 Time used:  0.03 sec
2023-04-02 10:44:54,243 		168 of 10000 with 98.21% 	 Time used:  0.03 sec
2023-04-02 10:44:54,275 		192 of 10000 with 98.44% 	 Time used:  0.03 sec
2023-04-02 10:44:54,308 		216 of 10000 with 98.15% 	 Time used:  0.03 sec
2023-04-02 10:44:54,341 		240 of 10000 with 98.33% 	 Time used:  0.03 sec
2023-04-02 10:44:54,374 		264 of 10000 with 98.48% 	 Time used:  0.03 sec
2023-04-02 10:44:54,406 		288 of 10000 with 98.61% 	 Time used:  0.03 sec
2023-04-02 10:44:54,439 		312 of 10000 with 98.72% 	 Time used:  0.03 sec
2023-04-02 10:44:54,472 		336 of 10000 with 98.81% 	 Time used:  0.03 sec
2023-04-02 10:44:54,505 		360 of 10000 with 98.89% 	 Time used:  0.03 sec
2023-04-02 10:44:54,538 		384 of 10000 with 98.96% 	 Time used:  0.03 sec
2023-04-02 10:44:54,570 		408 of 10000 with 99.02% 	 Time used:  0.03 sec
2023-04-02 10:44:54,603 		432 of 10000 with 99.07% 	 Time used:  0.03 sec
2023-04-02 10:44:54,636 		456 of 10000 with 98.46% 	 Time used:  0.03 sec
2023-04-02 10:44:54,669 		480 of 10000 with 98.54% 	 Time used:  0.03 sec
2023-04-02 10:44:54,701 		504 of 10000 with 98.61% 	 Time used:  0.03 sec
2023-04-02 10:44:54,734 		528 of 10000 with 98.67% 	 Time used:  0.03 sec
2023-04-02 10:44:54,767 		552 of 10000 with 98.73% 	 Time used:  0.03 sec
2023-04-02 10:44:54,799 		576 of 10000 with 98.78% 	 Time used:  0.03 sec
2023-04-02 10:44:54,832 		600 of 10000 with 98.83% 	 Time used:  0.03 sec
2023-04-02 10:44:54,865 		624 of 10000 with 98.88% 	 Time used:  0.03 sec
2023-04-02 10:44:54,898 		648 of 10000 with 98.92% 	 Time used:  0.03 sec
2023-04-02 10:44:54,954 		672 of 10000 with 98.81% 	 Time used:  0.05 sec
2023-04-02 10:44:54,986 		696 of 10000 with 98.85% 	 Time used:  0.03 sec
2023-04-02 10:44:55,019 		720 of 10000 with 98.89% 	 Time used:  0.03 sec
2023-04-02 10:44:55,052 		744 of 10000 with 98.92% 	 Time used:  0.03 sec
2023-04-02 10:44:55,085 		768 of 10000 with 98.96% 	 Time used:  0.03 sec
2023-04-02 10:44:55,118 		792 of 10000 with 98.99% 	 Time used:  0.03 sec
2023-04-02 10:44:55,150 		816 of 10000 with 99.02% 	 Time used:  0.03 sec
2023-04-02 10:44:55,183 		840 of 10000 with 98.93% 	 Time used:  0.03 sec
2023-04-02 10:44:55,216 		864 of 10000 with 98.96% 	 Time used:  0.03 sec
2023-04-02 10:44:55,275 		888 of 10000 with 98.99% 	 Time used:  0.06 sec
2023-04-02 10:44:55,318 		912 of 10000 with 98.79% 	 Time used:  0.04 sec
2023-04-02 10:44:55,351 		936 of 10000 with 98.82% 	 Time used:  0.03 sec
2023-04-02 10:44:55,383 		960 of 10000 with 98.85% 	 Time used:  0.03 sec
2023-04-02 10:44:55,415 		984 of 10000 with 98.88% 	 Time used:  0.03 sec
2023-04-02 10:44:55,448 		1008 of 10000 with 98.91% 	 Time used:  0.03 sec
2023-04-02 10:44:55,480 		1032 of 10000 with 98.93% 	 Time used:  0.03 sec
2023-04-02 10:44:55,513 		1056 of 10000 with 98.96% 	 Time used:  0.03 sec
2023-04-02 10:44:55,546 		1080 of 10000 with 98.98% 	 Time used:  0.03 sec
2023-04-02 10:44:55,578 		1104 of 10000 with 99.00% 	 Time used:  0.03 sec
2023-04-02 10:44:55,611 		1128 of 10000 with 99.02% 	 Time used:  0.03 sec
2023-04-02 10:44:55,643 		1152 of 10000 with 99.05% 	 Time used:  0.03 sec
2023-04-02 10:44:55,675 		1176 of 10000 with 98.98% 	 Time used:  0.03 sec
2023-04-02 10:44:55,708 		1200 of 10000 with 99.00% 	 Time used:  0.03 sec
2023-04-02 10:44:55,741 		1224 of 10000 with 98.94% 	 Time used:  0.03 sec
2023-04-02 10:44:55,773 		1248 of 10000 with 98.96% 	 Time used:  0.03 sec
2023-04-02 10:44:55,805 		1272 of 10000 with 98.98% 	 Time used:  0.03 sec
2023-04-02 10:44:55,838 		1296 of 10000 with 99.00% 	 Time used:  0.03 sec
2023-04-02 10:44:55,871 		1320 of 10000 with 99.02% 	 Time used:  0.03 sec
2023-04-02 10:44:55,903 		1344 of 10000 with 99.03% 	 Time used:  0.03 sec
2023-04-02 10:44:55,962 		1368 of 10000 with 99.05% 	 Time used:  0.06 sec
2023-04-02 10:44:56,078 		1392 of 10000 with 99.07% 	 Time used:  0.12 sec
2023-04-02 10:44:56,203 		1416 of 10000 with 99.08% 	 Time used:  0.12 sec
2023-04-02 10:44:56,348 		1440 of 10000 with 99.10% 	 Time used:  0.14 sec
2023-04-02 10:44:56,526 		1464 of 10000 with 99.11% 	 Time used:  0.18 sec
2023-04-02 10:44:56,697 		1488 of 10000 with 99.06% 	 Time used:  0.17 sec
2023-04-02 10:44:56,839 		1512 of 10000 with 99.07% 	 Time used:  0.14 sec
2023-04-02 10:44:57,002 		1536 of 10000 with 99.09% 	 Time used:  0.16 sec
2023-04-02 10:44:57,217 		1560 of 10000 with 99.10% 	 Time used:  0.21 sec
2023-04-02 10:44:57,441 		1584 of 10000 with 99.12% 	 Time used:  0.22 sec
2023-04-02 10:44:57,617 		1608 of 10000 with 99.13% 	 Time used:  0.18 sec
2023-04-02 10:44:57,778 		1632 of 10000 with 99.08% 	 Time used:  0.16 sec
2023-04-02 10:44:57,994 		1656 of 10000 with 99.09% 	 Time used:  0.21 sec
2023-04-02 10:44:58,234 		1680 of 10000 with 99.11% 	 Time used:  0.24 sec
2023-04-02 10:44:58,408 		1704 of 10000 with 99.12% 	 Time used:  0.17 sec
2023-04-02 10:44:58,553 		1728 of 10000 with 99.07% 	 Time used:  0.14 sec
2023-04-02 10:44:58,720 		1752 of 10000 with 99.09% 	 Time used:  0.17 sec
2023-04-02 10:44:58,913 		1776 of 10000 with 99.10% 	 Time used:  0.19 sec
2023-04-02 10:44:59,094 		1800 of 10000 with 99.11% 	 Time used:  0.18 sec
2023-04-02 10:44:59,261 		1824 of 10000 with 99.12% 	 Time used:  0.16 sec
2023-04-02 10:44:59,459 		1848 of 10000 with 99.13% 	 Time used:  0.20 sec
2023-04-02 10:44:59,635 		1872 of 10000 with 99.04% 	 Time used:  0.18 sec
2023-04-02 10:44:59,812 		1896 of 10000 with 99.05% 	 Time used:  0.18 sec
2023-04-02 10:44:59,996 		1920 of 10000 with 99.06% 	 Time used:  0.18 sec
2023-04-02 10:45:00,179 		1944 of 10000 with 99.07% 	 Time used:  0.18 sec
2023-04-02 10:45:00,384 		1968 of 10000 with 99.09% 	 Time used:  0.20 sec
2023-04-02 10:45:00,593 		1992 of 10000 with 99.10% 	 Time used:  0.21 sec
2023-04-02 10:45:00,767 		2016 of 10000 with 99.11% 	 Time used:  0.17 sec
2023-04-02 10:45:00,934 		2040 of 10000 with 99.12% 	 Time used:  0.17 sec
2023-04-02 10:45:01,094 		2064 of 10000 with 99.13% 	 Time used:  0.16 sec
2023-04-02 10:45:01,195 		2088 of 10000 with 99.14% 	 Time used:  0.10 sec
2023-04-02 10:45:01,227 		2112 of 10000 with 99.15% 	 Time used:  0.03 sec
2023-04-02 10:45:01,259 		2136 of 10000 with 99.16% 	 Time used:  0.03 sec
2023-04-02 10:45:01,292 		2160 of 10000 with 99.17% 	 Time used:  0.03 sec
2023-04-02 10:45:01,414 		2184 of 10000 with 99.18% 	 Time used:  0.12 sec
2023-04-02 10:45:01,631 		2208 of 10000 with 99.18% 	 Time used:  0.22 sec
2023-04-02 10:45:01,881 		2232 of 10000 with 99.19% 	 Time used:  0.25 sec
2023-04-02 10:45:02,033 		2256 of 10000 with 99.20% 	 Time used:  0.15 sec
2023-04-02 10:45:02,271 		2280 of 10000 with 99.21% 	 Time used:  0.24 sec
2023-04-02 10:45:02,499 		2304 of 10000 with 99.22% 	 Time used:  0.23 sec
2023-04-02 10:45:02,728 		2328 of 10000 with 99.23% 	 Time used:  0.23 sec
2023-04-02 10:45:02,855 		2352 of 10000 with 99.23% 	 Time used:  0.13 sec
2023-04-02 10:45:03,009 		2376 of 10000 with 99.24% 	 Time used:  0.15 sec
2023-04-02 10:45:03,152 		2400 of 10000 with 99.25% 	 Time used:  0.14 sec
2023-04-02 10:45:03,303 		2424 of 10000 with 99.17% 	 Time used:  0.15 sec
2023-04-02 10:45:03,488 		2448 of 10000 with 99.14% 	 Time used:  0.18 sec
2023-04-02 10:45:03,620 		2472 of 10000 with 99.15% 	 Time used:  0.13 sec
2023-04-02 10:45:03,774 		2496 of 10000 with 99.16% 	 Time used:  0.15 sec
2023-04-02 10:45:03,932 		2520 of 10000 with 99.17% 	 Time used:  0.16 sec
2023-04-02 10:45:04,116 		2544 of 10000 with 99.17% 	 Time used:  0.18 sec
2023-04-02 10:45:04,339 		2568 of 10000 with 99.18% 	 Time used:  0.22 sec
2023-04-02 10:45:04,359 		2592 of 10000 with 99.19% 	 Time used:  0.02 sec
2023-04-02 10:45:04,393 		2616 of 10000 with 99.20% 	 Time used:  0.03 sec
2023-04-02 10:45:04,425 		2640 of 10000 with 99.20% 	 Time used:  0.03 sec
2023-04-02 10:45:04,458 		2664 of 10000 with 99.21% 	 Time used:  0.03 sec
2023-04-02 10:45:04,490 		2688 of 10000 with 99.22% 	 Time used:  0.03 sec
2023-04-02 10:45:04,522 		2712 of 10000 with 99.23% 	 Time used:  0.03 sec
2023-04-02 10:45:04,554 		2736 of 10000 with 99.23% 	 Time used:  0.03 sec
2023-04-02 10:45:04,586 		2760 of 10000 with 99.24% 	 Time used:  0.03 sec
2023-04-02 10:45:04,619 		2784 of 10000 with 99.25% 	 Time used:  0.03 sec
2023-04-02 10:45:04,651 		2808 of 10000 with 99.22% 	 Time used:  0.03 sec
2023-04-02 10:45:04,683 		2832 of 10000 with 99.22% 	 Time used:  0.03 sec
2023-04-02 10:45:04,716 		2856 of 10000 with 99.23% 	 Time used:  0.03 sec
2023-04-02 10:45:04,748 		2880 of 10000 with 99.24% 	 Time used:  0.03 sec
2023-04-02 10:45:04,780 		2904 of 10000 with 99.24% 	 Time used:  0.03 sec
2023-04-02 10:45:04,903 		2928 of 10000 with 99.25% 	 Time used:  0.12 sec
2023-04-02 10:45:05,040 		2952 of 10000 with 99.25% 	 Time used:  0.14 sec
2023-04-02 10:45:05,221 		2976 of 10000 with 99.26% 	 Time used:  0.18 sec
2023-04-02 10:45:05,407 		3000 of 10000 with 99.27% 	 Time used:  0.18 sec
2023-04-02 10:45:05,628 		3024 of 10000 with 99.27% 	 Time used:  0.22 sec
2023-04-02 10:45:05,784 		3048 of 10000 with 99.28% 	 Time used:  0.15 sec
2023-04-02 10:45:06,014 		3072 of 10000 with 99.28% 	 Time used:  0.23 sec
2023-04-02 10:45:06,178 		3096 of 10000 with 99.26% 	 Time used:  0.16 sec
2023-04-02 10:45:06,411 		3120 of 10000 with 99.26% 	 Time used:  0.23 sec
2023-04-02 10:45:06,543 		3144 of 10000 with 99.27% 	 Time used:  0.13 sec
2023-04-02 10:45:06,738 		3168 of 10000 with 99.27% 	 Time used:  0.19 sec
2023-04-02 10:45:06,940 		3192 of 10000 with 99.25% 	 Time used:  0.20 sec
2023-04-02 10:45:07,127 		3216 of 10000 with 99.22% 	 Time used:  0.18 sec
2023-04-02 10:45:07,377 		3240 of 10000 with 99.23% 	 Time used:  0.25 sec
2023-04-02 10:45:07,401 		3264 of 10000 with 99.23% 	 Time used:  0.02 sec
2023-04-02 10:45:07,434 		3288 of 10000 with 99.24% 	 Time used:  0.03 sec
2023-04-02 10:45:07,466 		3312 of 10000 with 99.25% 	 Time used:  0.03 sec
2023-04-02 10:45:07,498 		3336 of 10000 with 99.25% 	 Time used:  0.03 sec
2023-04-02 10:45:07,582 		3360 of 10000 with 99.26% 	 Time used:  0.08 sec
2023-04-02 10:45:07,726 		3384 of 10000 with 99.26% 	 Time used:  0.14 sec
2023-04-02 10:45:07,878 		3408 of 10000 with 99.27% 	 Time used:  0.15 sec
2023-04-02 10:45:07,943 		3432 of 10000 with 99.27% 	 Time used:  0.06 sec
2023-04-02 10:45:07,975 		3456 of 10000 with 99.25% 	 Time used:  0.03 sec
2023-04-02 10:45:08,098 		3480 of 10000 with 99.22% 	 Time used:  0.12 sec
2023-04-02 10:45:08,220 		3504 of 10000 with 99.23% 	 Time used:  0.12 sec
2023-04-02 10:45:08,252 		3528 of 10000 with 99.23% 	 Time used:  0.03 sec
2023-04-02 10:45:08,284 		3552 of 10000 with 99.24% 	 Time used:  0.03 sec
2023-04-02 10:45:08,315 		3576 of 10000 with 99.22% 	 Time used:  0.03 sec
2023-04-02 10:45:08,455 		3600 of 10000 with 99.22% 	 Time used:  0.14 sec
2023-04-02 10:45:08,638 		3624 of 10000 with 99.23% 	 Time used:  0.18 sec
2023-04-02 10:45:08,818 		3648 of 10000 with 99.23% 	 Time used:  0.18 sec
2023-04-02 10:45:08,973 		3672 of 10000 with 99.24% 	 Time used:  0.15 sec
2023-04-02 10:45:09,172 		3696 of 10000 with 99.24% 	 Time used:  0.20 sec
2023-04-02 10:45:09,353 		3720 of 10000 with 99.25% 	 Time used:  0.18 sec
2023-04-02 10:45:09,522 		3744 of 10000 with 99.25% 	 Time used:  0.17 sec
2023-04-02 10:45:09,694 		3768 of 10000 with 99.26% 	 Time used:  0.17 sec
2023-04-02 10:45:09,869 		3792 of 10000 with 99.26% 	 Time used:  0.17 sec
2023-04-02 10:45:10,065 		3816 of 10000 with 99.27% 	 Time used:  0.19 sec
2023-04-02 10:45:10,245 		3840 of 10000 with 99.27% 	 Time used:  0.18 sec
2023-04-02 10:45:10,416 		3864 of 10000 with 99.25% 	 Time used:  0.17 sec
2023-04-02 10:45:10,565 		3888 of 10000 with 99.25% 	 Time used:  0.15 sec
2023-04-02 10:45:10,734 		3912 of 10000 with 99.26% 	 Time used:  0.17 sec
2023-04-02 10:45:10,901 		3936 of 10000 with 99.26% 	 Time used:  0.17 sec
2023-04-02 10:45:11,064 		3960 of 10000 with 99.27% 	 Time used:  0.16 sec
2023-04-02 10:45:11,261 		3984 of 10000 with 99.25% 	 Time used:  0.20 sec
2023-04-02 10:45:11,490 		4008 of 10000 with 99.23% 	 Time used:  0.23 sec
2023-04-02 10:45:11,642 		4032 of 10000 with 99.23% 	 Time used:  0.15 sec
2023-04-02 10:45:11,845 		4056 of 10000 with 99.24% 	 Time used:  0.20 sec
2023-04-02 10:45:12,012 		4080 of 10000 with 99.24% 	 Time used:  0.17 sec
2023-04-02 10:45:12,150 		4104 of 10000 with 99.24% 	 Time used:  0.14 sec
2023-04-02 10:45:12,314 		4128 of 10000 with 99.25% 	 Time used:  0.16 sec
2023-04-02 10:45:12,505 		4152 of 10000 with 99.23% 	 Time used:  0.19 sec
2023-04-02 10:45:12,663 		4176 of 10000 with 99.23% 	 Time used:  0.16 sec
2023-04-02 10:45:12,881 		4200 of 10000 with 99.21% 	 Time used:  0.22 sec
2023-04-02 10:45:13,027 		4224 of 10000 with 99.22% 	 Time used:  0.15 sec
2023-04-02 10:45:13,212 		4248 of 10000 with 99.22% 	 Time used:  0.18 sec
2023-04-02 10:45:13,412 		4272 of 10000 with 99.20% 	 Time used:  0.20 sec
2023-04-02 10:45:13,598 		4296 of 10000 with 99.21% 	 Time used:  0.18 sec
2023-04-02 10:45:13,821 		4320 of 10000 with 99.21% 	 Time used:  0.22 sec
2023-04-02 10:45:13,973 		4344 of 10000 with 99.22% 	 Time used:  0.15 sec
2023-04-02 10:45:14,115 		4368 of 10000 with 99.22% 	 Time used:  0.14 sec
2023-04-02 10:45:14,248 		4392 of 10000 with 99.20% 	 Time used:  0.13 sec
2023-04-02 10:45:14,414 		4416 of 10000 with 99.21% 	 Time used:  0.17 sec
2023-04-02 10:45:14,579 		4440 of 10000 with 99.21% 	 Time used:  0.16 sec
2023-04-02 10:45:14,754 		4464 of 10000 with 99.22% 	 Time used:  0.17 sec
2023-04-02 10:45:14,924 		4488 of 10000 with 99.22% 	 Time used:  0.17 sec
2023-04-02 10:45:15,149 		4512 of 10000 with 99.20% 	 Time used:  0.22 sec
2023-04-02 10:45:15,318 		4536 of 10000 with 99.18% 	 Time used:  0.17 sec
2023-04-02 10:45:15,505 		4560 of 10000 with 99.19% 	 Time used:  0.19 sec
2023-04-02 10:45:15,681 		4584 of 10000 with 99.19% 	 Time used:  0.17 sec
2023-04-02 10:45:15,850 		4608 of 10000 with 99.20% 	 Time used:  0.17 sec
2023-04-02 10:45:16,030 		4632 of 10000 with 99.20% 	 Time used:  0.18 sec
2023-04-02 10:45:16,198 		4656 of 10000 with 99.21% 	 Time used:  0.17 sec
2023-04-02 10:45:16,336 		4680 of 10000 with 99.21% 	 Time used:  0.14 sec
2023-04-02 10:45:16,512 		4704 of 10000 with 99.21% 	 Time used:  0.18 sec
2023-04-02 10:45:16,698 		4728 of 10000 with 99.20% 	 Time used:  0.19 sec
2023-04-02 10:45:16,883 		4752 of 10000 with 99.20% 	 Time used:  0.18 sec
2023-04-02 10:45:17,086 		4776 of 10000 with 99.20% 	 Time used:  0.20 sec
2023-04-02 10:45:17,307 		4800 of 10000 with 99.21% 	 Time used:  0.22 sec
2023-04-02 10:45:17,501 		4824 of 10000 with 99.21% 	 Time used:  0.19 sec
2023-04-02 10:45:17,695 		4848 of 10000 with 99.22% 	 Time used:  0.19 sec
2023-04-02 10:45:17,892 		4872 of 10000 with 99.22% 	 Time used:  0.20 sec
2023-04-02 10:45:18,075 		4896 of 10000 with 99.22% 	 Time used:  0.18 sec
2023-04-02 10:45:18,248 		4920 of 10000 with 99.23% 	 Time used:  0.17 sec
2023-04-02 10:45:18,387 		4944 of 10000 with 99.23% 	 Time used:  0.14 sec
2023-04-02 10:45:18,600 		4968 of 10000 with 99.24% 	 Time used:  0.21 sec
2023-04-02 10:45:18,821 		4992 of 10000 with 99.22% 	 Time used:  0.22 sec
2023-04-02 10:45:19,035 		5016 of 10000 with 99.22% 	 Time used:  0.21 sec
2023-04-02 10:45:19,184 		5040 of 10000 with 99.23% 	 Time used:  0.15 sec
2023-04-02 10:45:19,360 		5064 of 10000 with 99.23% 	 Time used:  0.18 sec
2023-04-02 10:45:19,525 		5088 of 10000 with 99.23% 	 Time used:  0.16 sec
2023-04-02 10:45:19,671 		5112 of 10000 with 99.24% 	 Time used:  0.14 sec
2023-04-02 10:45:19,801 		5136 of 10000 with 99.24% 	 Time used:  0.13 sec
2023-04-02 10:45:19,990 		5160 of 10000 with 99.24% 	 Time used:  0.19 sec
2023-04-02 10:45:20,220 		5184 of 10000 with 99.25% 	 Time used:  0.23 sec
2023-04-02 10:45:20,243 		5208 of 10000 with 99.25% 	 Time used:  0.02 sec
2023-04-02 10:45:20,275 		5232 of 10000 with 99.25% 	 Time used:  0.03 sec
2023-04-02 10:45:20,308 		5256 of 10000 with 99.26% 	 Time used:  0.03 sec
2023-04-02 10:45:20,340 		5280 of 10000 with 99.26% 	 Time used:  0.03 sec
2023-04-02 10:45:20,373 		5304 of 10000 with 99.26% 	 Time used:  0.03 sec
2023-04-02 10:45:20,405 		5328 of 10000 with 99.27% 	 Time used:  0.03 sec
2023-04-02 10:45:20,543 		5352 of 10000 with 99.25% 	 Time used:  0.14 sec
2023-04-02 10:45:20,724 		5376 of 10000 with 99.26% 	 Time used:  0.18 sec
2023-04-02 10:45:20,907 		5400 of 10000 with 99.26% 	 Time used:  0.18 sec
2023-04-02 10:45:21,063 		5424 of 10000 with 99.24% 	 Time used:  0.15 sec
2023-04-02 10:45:21,242 		5448 of 10000 with 99.25% 	 Time used:  0.18 sec
2023-04-02 10:45:21,372 		5472 of 10000 with 99.23% 	 Time used:  0.13 sec
2023-04-02 10:45:21,475 		5496 of 10000 with 99.24% 	 Time used:  0.10 sec
2023-04-02 10:45:21,507 		5520 of 10000 with 99.24% 	 Time used:  0.03 sec
2023-04-02 10:45:21,539 		5544 of 10000 with 99.24% 	 Time used:  0.03 sec
2023-04-02 10:45:21,571 		5568 of 10000 with 99.25% 	 Time used:  0.03 sec
2023-04-02 10:45:21,603 		5592 of 10000 with 99.25% 	 Time used:  0.03 sec
2023-04-02 10:45:21,635 		5616 of 10000 with 99.25% 	 Time used:  0.03 sec
2023-04-02 10:45:21,667 		5640 of 10000 with 99.26% 	 Time used:  0.03 sec
2023-04-02 10:45:21,699 		5664 of 10000 with 99.26% 	 Time used:  0.03 sec
2023-04-02 10:45:21,731 		5688 of 10000 with 99.26% 	 Time used:  0.03 sec
2023-04-02 10:45:21,763 		5712 of 10000 with 99.26% 	 Time used:  0.03 sec
2023-04-02 10:45:21,795 		5736 of 10000 with 99.22% 	 Time used:  0.03 sec
2023-04-02 10:45:21,827 		5760 of 10000 with 99.22% 	 Time used:  0.03 sec
2023-04-02 10:45:21,859 		5784 of 10000 with 99.22% 	 Time used:  0.03 sec
2023-04-02 10:45:21,890 		5808 of 10000 with 99.21% 	 Time used:  0.03 sec
2023-04-02 10:45:22,118 		5832 of 10000 with 99.21% 	 Time used:  0.23 sec
2023-04-02 10:45:22,301 		5856 of 10000 with 99.21% 	 Time used:  0.18 sec
2023-04-02 10:45:22,409 		5880 of 10000 with 99.22% 	 Time used:  0.11 sec
2023-04-02 10:45:22,442 		5904 of 10000 with 99.22% 	 Time used:  0.03 sec
2023-04-02 10:45:22,474 		5928 of 10000 with 99.22% 	 Time used:  0.03 sec
2023-04-02 10:45:22,506 		5952 of 10000 with 99.23% 	 Time used:  0.03 sec
2023-04-02 10:45:22,538 		5976 of 10000 with 99.23% 	 Time used:  0.03 sec
2023-04-02 10:45:22,570 		6000 of 10000 with 99.23% 	 Time used:  0.03 sec
2023-04-02 10:45:22,602 		6024 of 10000 with 99.24% 	 Time used:  0.03 sec
2023-04-02 10:45:22,633 		6048 of 10000 with 99.24% 	 Time used:  0.03 sec
2023-04-02 10:45:22,666 		6072 of 10000 with 99.24% 	 Time used:  0.03 sec
2023-04-02 10:45:22,698 		6096 of 10000 with 99.25% 	 Time used:  0.03 sec
2023-04-02 10:45:22,729 		6120 of 10000 with 99.23% 	 Time used:  0.03 sec
2023-04-02 10:45:22,761 		6144 of 10000 with 99.24% 	 Time used:  0.03 sec
2023-04-02 10:45:22,793 		6168 of 10000 with 99.24% 	 Time used:  0.03 sec
2023-04-02 10:45:22,825 		6192 of 10000 with 99.24% 	 Time used:  0.03 sec
2023-04-02 10:45:22,857 		6216 of 10000 with 99.24% 	 Time used:  0.03 sec
2023-04-02 10:45:22,919 		6240 of 10000 with 99.25% 	 Time used:  0.06 sec
2023-04-02 10:45:23,060 		6264 of 10000 with 99.25% 	 Time used:  0.14 sec
2023-04-02 10:45:23,299 		6288 of 10000 with 99.25% 	 Time used:  0.24 sec
2023-04-02 10:45:23,463 		6312 of 10000 with 99.26% 	 Time used:  0.16 sec
2023-04-02 10:45:23,591 		6336 of 10000 with 99.26% 	 Time used:  0.13 sec
2023-04-02 10:45:23,689 		6360 of 10000 with 99.26% 	 Time used:  0.10 sec
2023-04-02 10:45:23,830 		6384 of 10000 with 99.26% 	 Time used:  0.14 sec
2023-04-02 10:45:23,991 		6408 of 10000 with 99.27% 	 Time used:  0.16 sec
2023-04-02 10:45:24,169 		6432 of 10000 with 99.27% 	 Time used:  0.18 sec
2023-04-02 10:45:24,346 		6456 of 10000 with 99.27% 	 Time used:  0.18 sec
2023-04-02 10:45:24,486 		6480 of 10000 with 99.27% 	 Time used:  0.14 sec
2023-04-02 10:45:24,675 		6504 of 10000 with 99.28% 	 Time used:  0.19 sec
2023-04-02 10:45:24,829 		6528 of 10000 with 99.28% 	 Time used:  0.15 sec
2023-04-02 10:45:25,010 		6552 of 10000 with 99.28% 	 Time used:  0.18 sec
2023-04-02 10:45:25,229 		6576 of 10000 with 99.29% 	 Time used:  0.22 sec
2023-04-02 10:45:25,431 		6600 of 10000 with 99.29% 	 Time used:  0.20 sec
2023-04-02 10:45:25,656 		6624 of 10000 with 99.29% 	 Time used:  0.22 sec
2023-04-02 10:45:25,680 		6648 of 10000 with 99.29% 	 Time used:  0.02 sec
2023-04-02 10:45:25,715 		6672 of 10000 with 99.30% 	 Time used:  0.04 sec
2023-04-02 10:45:25,915 		6696 of 10000 with 99.30% 	 Time used:  0.20 sec
2023-04-02 10:45:26,086 		6720 of 10000 with 99.30% 	 Time used:  0.17 sec
2023-04-02 10:45:26,319 		6744 of 10000 with 99.29% 	 Time used:  0.23 sec
2023-04-02 10:45:26,475 		6768 of 10000 with 99.29% 	 Time used:  0.15 sec
2023-04-02 10:45:26,640 		6792 of 10000 with 99.26% 	 Time used:  0.16 sec
2023-04-02 10:45:26,811 		6816 of 10000 with 99.27% 	 Time used:  0.17 sec
2023-04-02 10:45:26,961 		6840 of 10000 with 99.25% 	 Time used:  0.15 sec
2023-04-02 10:45:27,104 		6864 of 10000 with 99.24% 	 Time used:  0.14 sec
2023-04-02 10:45:27,281 		6888 of 10000 with 99.25% 	 Time used:  0.18 sec
2023-04-02 10:45:27,422 		6912 of 10000 with 99.23% 	 Time used:  0.14 sec
2023-04-02 10:45:27,582 		6936 of 10000 with 99.24% 	 Time used:  0.16 sec
2023-04-02 10:45:27,789 		6960 of 10000 with 99.24% 	 Time used:  0.21 sec
2023-04-02 10:45:27,997 		6984 of 10000 with 99.23% 	 Time used:  0.21 sec
2023-04-02 10:45:28,225 		7008 of 10000 with 99.23% 	 Time used:  0.23 sec
2023-04-02 10:45:28,387 		7032 of 10000 with 99.23% 	 Time used:  0.16 sec
2023-04-02 10:45:28,559 		7056 of 10000 with 99.23% 	 Time used:  0.17 sec
2023-04-02 10:45:28,715 		7080 of 10000 with 99.24% 	 Time used:  0.16 sec
2023-04-02 10:45:28,843 		7104 of 10000 with 99.24% 	 Time used:  0.13 sec
2023-04-02 10:45:28,999 		7128 of 10000 with 99.23% 	 Time used:  0.15 sec
2023-04-02 10:45:29,236 		7152 of 10000 with 99.23% 	 Time used:  0.24 sec
2023-04-02 10:45:29,414 		7176 of 10000 with 99.22% 	 Time used:  0.18 sec
2023-04-02 10:45:29,590 		7200 of 10000 with 99.22% 	 Time used:  0.18 sec
2023-04-02 10:45:29,819 		7224 of 10000 with 99.22% 	 Time used:  0.23 sec
2023-04-02 10:45:29,839 		7248 of 10000 with 99.23% 	 Time used:  0.02 sec
2023-04-02 10:45:29,875 		7272 of 10000 with 99.23% 	 Time used:  0.03 sec
2023-04-02 10:45:29,907 		7296 of 10000 with 99.23% 	 Time used:  0.03 sec
2023-04-02 10:45:29,968 		7320 of 10000 with 99.22% 	 Time used:  0.06 sec
2023-04-02 10:45:30,000 		7344 of 10000 with 99.21% 	 Time used:  0.03 sec
2023-04-02 10:45:30,032 		7368 of 10000 with 99.21% 	 Time used:  0.03 sec
2023-04-02 10:45:30,065 		7392 of 10000 with 99.22% 	 Time used:  0.03 sec
2023-04-02 10:45:30,097 		7416 of 10000 with 99.22% 	 Time used:  0.03 sec
2023-04-02 10:45:30,146 		7440 of 10000 with 99.22% 	 Time used:  0.05 sec
2023-04-02 10:45:30,179 		7464 of 10000 with 99.22% 	 Time used:  0.03 sec
2023-04-02 10:45:30,211 		7488 of 10000 with 99.23% 	 Time used:  0.03 sec
2023-04-02 10:45:30,244 		7512 of 10000 with 99.23% 	 Time used:  0.03 sec
2023-04-02 10:45:30,276 		7536 of 10000 with 99.23% 	 Time used:  0.03 sec
2023-04-02 10:45:30,308 		7560 of 10000 with 99.23% 	 Time used:  0.03 sec
2023-04-02 10:45:30,341 		7584 of 10000 with 99.24% 	 Time used:  0.03 sec
2023-04-02 10:45:30,373 		7608 of 10000 with 99.24% 	 Time used:  0.03 sec
2023-04-02 10:45:30,501 		7632 of 10000 with 99.24% 	 Time used:  0.13 sec
2023-04-02 10:45:30,634 		7656 of 10000 with 99.24% 	 Time used:  0.13 sec
2023-04-02 10:45:30,746 		7680 of 10000 with 99.24% 	 Time used:  0.11 sec
2023-04-02 10:45:30,778 		7704 of 10000 with 99.25% 	 Time used:  0.03 sec
2023-04-02 10:45:30,810 		7728 of 10000 with 99.25% 	 Time used:  0.03 sec
2023-04-02 10:45:30,842 		7752 of 10000 with 99.25% 	 Time used:  0.03 sec
2023-04-02 10:45:30,874 		7776 of 10000 with 99.25% 	 Time used:  0.03 sec
2023-04-02 10:45:31,018 		7800 of 10000 with 99.26% 	 Time used:  0.14 sec
2023-04-02 10:45:31,181 		7824 of 10000 with 99.26% 	 Time used:  0.16 sec
2023-04-02 10:45:31,346 		7848 of 10000 with 99.26% 	 Time used:  0.16 sec
2023-04-02 10:45:31,524 		7872 of 10000 with 99.26% 	 Time used:  0.18 sec
2023-04-02 10:45:31,712 		7896 of 10000 with 99.27% 	 Time used:  0.19 sec
2023-04-02 10:45:31,887 		7920 of 10000 with 99.27% 	 Time used:  0.17 sec
2023-04-02 10:45:32,063 		7944 of 10000 with 99.27% 	 Time used:  0.18 sec
2023-04-02 10:45:32,226 		7968 of 10000 with 99.27% 	 Time used:  0.16 sec
2023-04-02 10:45:32,387 		7992 of 10000 with 99.27% 	 Time used:  0.16 sec
2023-04-02 10:45:32,650 		8016 of 10000 with 99.26% 	 Time used:  0.26 sec
2023-04-02 10:45:32,673 		8040 of 10000 with 99.27% 	 Time used:  0.02 sec
2023-04-02 10:45:32,858 		8064 of 10000 with 99.27% 	 Time used:  0.18 sec
2023-04-02 10:45:33,042 		8088 of 10000 with 99.27% 	 Time used:  0.18 sec
2023-04-02 10:45:33,210 		8112 of 10000 with 99.27% 	 Time used:  0.17 sec
2023-04-02 10:45:33,447 		8136 of 10000 with 99.27% 	 Time used:  0.24 sec
2023-04-02 10:45:33,599 		8160 of 10000 with 99.28% 	 Time used:  0.15 sec
2023-04-02 10:45:33,822 		8184 of 10000 with 99.28% 	 Time used:  0.22 sec
2023-04-02 10:45:34,041 		8208 of 10000 with 99.28% 	 Time used:  0.22 sec
2023-04-02 10:45:34,220 		8232 of 10000 with 99.28% 	 Time used:  0.18 sec
2023-04-02 10:45:34,412 		8256 of 10000 with 99.29% 	 Time used:  0.19 sec
2023-04-02 10:45:34,625 		8280 of 10000 with 99.29% 	 Time used:  0.21 sec
2023-04-02 10:45:34,800 		8304 of 10000 with 99.29% 	 Time used:  0.17 sec
2023-04-02 10:45:34,986 		8328 of 10000 with 99.29% 	 Time used:  0.18 sec
2023-04-02 10:45:35,173 		8352 of 10000 with 99.29% 	 Time used:  0.19 sec
2023-04-02 10:45:35,337 		8376 of 10000 with 99.30% 	 Time used:  0.16 sec
2023-04-02 10:45:35,481 		8400 of 10000 with 99.30% 	 Time used:  0.14 sec
2023-04-02 10:45:35,636 		8424 of 10000 with 99.30% 	 Time used:  0.15 sec
2023-04-02 10:45:35,763 		8448 of 10000 with 99.30% 	 Time used:  0.13 sec
2023-04-02 10:45:35,929 		8472 of 10000 with 99.30% 	 Time used:  0.16 sec
2023-04-02 10:45:36,169 		8496 of 10000 with 99.31% 	 Time used:  0.24 sec
2023-04-02 10:45:36,365 		8520 of 10000 with 99.31% 	 Time used:  0.19 sec
2023-04-02 10:45:36,559 		8544 of 10000 with 99.30% 	 Time used:  0.19 sec
2023-04-02 10:45:36,782 		8568 of 10000 with 99.30% 	 Time used:  0.22 sec
2023-04-02 10:45:36,930 		8592 of 10000 with 99.30% 	 Time used:  0.15 sec
2023-04-02 10:45:37,071 		8616 of 10000 with 99.30% 	 Time used:  0.14 sec
2023-04-02 10:45:37,252 		8640 of 10000 with 99.29% 	 Time used:  0.18 sec
2023-04-02 10:45:37,432 		8664 of 10000 with 99.28% 	 Time used:  0.18 sec
2023-04-02 10:45:37,602 		8688 of 10000 with 99.29% 	 Time used:  0.17 sec
2023-04-02 10:45:37,757 		8712 of 10000 with 99.29% 	 Time used:  0.16 sec
2023-04-02 10:45:37,905 		8736 of 10000 with 99.29% 	 Time used:  0.15 sec
2023-04-02 10:45:38,111 		8760 of 10000 with 99.29% 	 Time used:  0.20 sec
2023-04-02 10:45:38,284 		8784 of 10000 with 99.29% 	 Time used:  0.17 sec
2023-04-02 10:45:38,479 		8808 of 10000 with 99.28% 	 Time used:  0.19 sec
2023-04-02 10:45:38,636 		8832 of 10000 with 99.28% 	 Time used:  0.16 sec
2023-04-02 10:45:38,809 		8856 of 10000 with 99.28% 	 Time used:  0.17 sec
2023-04-02 10:45:38,990 		8880 of 10000 with 99.28% 	 Time used:  0.18 sec
2023-04-02 10:45:39,152 		8904 of 10000 with 99.28% 	 Time used:  0.16 sec
2023-04-02 10:45:39,313 		8928 of 10000 with 99.28% 	 Time used:  0.16 sec
2023-04-02 10:45:39,545 		8952 of 10000 with 99.29% 	 Time used:  0.23 sec
2023-04-02 10:45:39,757 		8976 of 10000 with 99.29% 	 Time used:  0.21 sec
2023-04-02 10:45:39,929 		9000 of 10000 with 99.29% 	 Time used:  0.17 sec
2023-04-02 10:45:40,122 		9024 of 10000 with 99.28% 	 Time used:  0.19 sec
2023-04-02 10:45:40,331 		9048 of 10000 with 99.28% 	 Time used:  0.21 sec
2023-04-02 10:45:40,571 		9072 of 10000 with 99.26% 	 Time used:  0.24 sec
2023-04-02 10:45:40,596 		9096 of 10000 with 99.26% 	 Time used:  0.02 sec
2023-04-02 10:45:40,775 		9120 of 10000 with 99.25% 	 Time used:  0.18 sec
2023-04-02 10:45:40,940 		9144 of 10000 with 99.26% 	 Time used:  0.16 sec
2023-04-02 10:45:41,099 		9168 of 10000 with 99.26% 	 Time used:  0.16 sec
2023-04-02 10:45:41,262 		9192 of 10000 with 99.26% 	 Time used:  0.16 sec
2023-04-02 10:45:41,425 		9216 of 10000 with 99.25% 	 Time used:  0.16 sec
2023-04-02 10:45:41,610 		9240 of 10000 with 99.25% 	 Time used:  0.18 sec
2023-04-02 10:45:41,754 		9264 of 10000 with 99.26% 	 Time used:  0.14 sec
2023-04-02 10:45:41,890 		9288 of 10000 with 99.26% 	 Time used:  0.14 sec
2023-04-02 10:45:42,067 		9312 of 10000 with 99.26% 	 Time used:  0.18 sec
2023-04-02 10:45:42,219 		9336 of 10000 with 99.26% 	 Time used:  0.15 sec
2023-04-02 10:45:42,451 		9360 of 10000 with 99.26% 	 Time used:  0.23 sec
2023-04-02 10:45:42,474 		9384 of 10000 with 99.26% 	 Time used:  0.02 sec
2023-04-02 10:45:42,506 		9408 of 10000 with 99.27% 	 Time used:  0.03 sec
2023-04-02 10:45:42,538 		9432 of 10000 with 99.27% 	 Time used:  0.03 sec
2023-04-02 10:45:42,570 		9456 of 10000 with 99.27% 	 Time used:  0.03 sec
2023-04-02 10:45:42,700 		9480 of 10000 with 99.26% 	 Time used:  0.13 sec
2023-04-02 10:45:42,837 		9504 of 10000 with 99.26% 	 Time used:  0.14 sec
2023-04-02 10:45:43,017 		9528 of 10000 with 99.27% 	 Time used:  0.18 sec
2023-04-02 10:45:43,198 		9552 of 10000 with 99.27% 	 Time used:  0.18 sec
2023-04-02 10:45:43,364 		9576 of 10000 with 99.27% 	 Time used:  0.17 sec
2023-04-02 10:45:43,540 		9600 of 10000 with 99.27% 	 Time used:  0.18 sec
2023-04-02 10:45:43,705 		9624 of 10000 with 99.27% 	 Time used:  0.16 sec
2023-04-02 10:45:43,801 		9648 of 10000 with 99.27% 	 Time used:  0.10 sec
2023-04-02 10:45:43,932 		9672 of 10000 with 99.28% 	 Time used:  0.13 sec
2023-04-02 10:45:44,084 		9696 of 10000 with 99.28% 	 Time used:  0.15 sec
2023-04-02 10:45:44,223 		9720 of 10000 with 99.28% 	 Time used:  0.14 sec
2023-04-02 10:45:44,376 		9744 of 10000 with 99.28% 	 Time used:  0.15 sec
2023-04-02 10:45:44,614 		9768 of 10000 with 99.28% 	 Time used:  0.24 sec
2023-04-02 10:45:44,730 		9792 of 10000 with 99.29% 	 Time used:  0.12 sec
2023-04-02 10:45:44,902 		9816 of 10000 with 99.29% 	 Time used:  0.17 sec
2023-04-02 10:45:45,099 		9840 of 10000 with 99.29% 	 Time used:  0.20 sec
2023-04-02 10:45:45,267 		9864 of 10000 with 99.29% 	 Time used:  0.17 sec
2023-04-02 10:45:45,433 		9888 of 10000 with 99.28% 	 Time used:  0.17 sec
2023-04-02 10:45:45,635 		9912 of 10000 with 99.28% 	 Time used:  0.20 sec
2023-04-02 10:45:45,819 		9936 of 10000 with 99.29% 	 Time used:  0.18 sec
2023-04-02 10:45:45,977 		9960 of 10000 with 99.29% 	 Time used:  0.16 sec
2023-04-02 10:45:46,156 		9984 of 10000 with 99.29% 	 Time used:  0.18 sec
2023-04-02 10:45:46,397 		10000 of 10000 with 99.28% 	 Time used:  0.24 sec
2023-04-02 10:45:46,397 
2023-04-02 10:45:46,403 			Learning rate: weights:   1.000e-03    
2023-04-02 10:45:46,403 			Last test performance: 99.28%
2023-04-02 10:45:46,403 ----------------
2023-04-02 10:45:48,304   46  =>  0    		Training 486 pattern with 100.00% 	Forward time: 	 1.44 sec
2023-04-02 10:45:48,304 			Loss:    3.352e-04    			Backward time: 	 0.45 sec 
2023-04-02 10:45:48,488 			Learning rate: weights:   1.000e-03    
2023-04-02 10:45:48,488 			Last test performance: 99.28%
2023-04-02 10:45:48,489 ----------------
2023-04-02 10:45:50,810   46  =>  1    		Training 486 pattern with 99.38% 	Forward time: 	 1.72 sec
2023-04-02 10:45:50,811 			Loss:    5.113e-04    			Backward time: 	 0.58 sec 
2023-04-02 10:45:50,987 			Learning rate: weights:   1.000e-03    
2023-04-02 10:45:50,987 			Last test performance: 99.28%
2023-04-02 10:45:50,991 ----------------
2023-04-02 10:45:53,337   46  =>  2    		Training 486 pattern with 99.38% 	Forward time: 	 1.68 sec
2023-04-02 10:45:53,338 			Loss:    5.466e-04    			Backward time: 	 0.65 sec 
2023-04-02 10:45:53,556 			Learning rate: weights:   1.000e-03    
2023-04-02 10:45:53,557 			Last test performance: 99.28%
2023-04-02 10:45:53,559 ----------------
2023-04-02 10:45:56,557   46  =>  3    		Training 486 pattern with 99.38% 	Forward time: 	 2.07 sec
2023-04-02 10:45:56,557 			Loss:    5.442e-04    			Backward time: 	 0.91 sec 
2023-04-02 10:45:56,748 			Learning rate: weights:   1.000e-03    
2023-04-02 10:45:56,749 			Last test performance: 99.28%
2023-04-02 10:45:56,751 ----------------
2023-04-02 10:45:58,531   46  =>  4    		Training 486 pattern with 99.58% 	Forward time: 	 1.18 sec
2023-04-02 10:45:58,531 			Loss:    5.284e-04    			Backward time: 	 0.59 sec 
2023-04-02 10:45:58,683 			Learning rate: weights:   1.000e-03    
2023-04-02 10:45:58,683 			Last test performance: 99.28%
2023-04-02 10:45:58,684 ----------------
2023-04-02 10:46:00,987   46  =>  5    		Training 486 pattern with 99.38% 	Forward time: 	 1.75 sec
2023-04-02 10:46:00,987 			Loss:    5.100e-04    			Backward time: 	 0.54 sec 
2023-04-02 10:46:01,185 			Learning rate: weights:   1.000e-03    
2023-04-02 10:46:01,186 			Last test performance: 99.28%
2023-04-02 10:46:01,187 ----------------
2023-04-02 10:46:04,276   46  =>  6    		Training 486 pattern with 99.79% 	Forward time: 	 2.32 sec
2023-04-02 10:46:04,276 			Loss:    2.649e-04    			Backward time: 	 0.76 sec 
2023-04-02 10:46:04,407 			Learning rate: weights:   1.000e-03    
2023-04-02 10:46:04,407 			Last test performance: 99.28%
2023-04-02 10:46:04,407 ----------------
2023-04-02 10:46:07,454   46  =>  7    		Training 486 pattern with 99.38% 	Forward time: 	 2.09 sec
2023-04-02 10:46:07,455 			Loss:    5.787e-04    			Backward time: 	 0.94 sec 
2023-04-02 10:46:07,626 			Learning rate: weights:   1.000e-03    
2023-04-02 10:46:07,627 			Last test performance: 99.28%
2023-04-02 10:46:07,628 ----------------
2023-04-02 10:46:10,281   46  =>  8    		Training 486 pattern with 100.00% 	Forward time: 	 1.99 sec
2023-04-02 10:46:10,281 			Loss:    1.867e-04    			Backward time: 	 0.65 sec 
2023-04-02 10:46:10,550 			Learning rate: weights:   1.000e-03    
2023-04-02 10:46:10,550 			Last test performance: 99.28%
2023-04-02 10:46:10,551 ----------------
2023-04-02 10:46:12,492   46  =>  9    		Training 486 pattern with 98.96% 	Forward time: 	 1.51 sec
2023-04-02 10:46:12,492 			Loss:    9.127e-04    			Backward time: 	 0.41 sec 
2023-04-02 10:46:12,680 			Learning rate: weights:   1.000e-03    
2023-04-02 10:46:12,681 			Last test performance: 99.28%
2023-04-02 10:46:12,681 ----------------
2023-04-02 10:46:15,197   46  =>  10   		Training 486 pattern with 99.79% 	Forward time: 	 1.98 sec
2023-04-02 10:46:15,198 			Loss:    4.391e-04    			Backward time: 	 0.51 sec 
2023-04-02 10:46:15,474 			Learning rate: weights:   1.000e-03    
2023-04-02 10:46:15,474 			Last test performance: 99.28%
2023-04-02 10:46:15,474 ----------------
2023-04-02 10:46:18,180   46  =>  11   		Training 486 pattern with 99.58% 	Forward time: 	 1.95 sec
2023-04-02 10:46:18,180 			Loss:    4.088e-04    			Backward time: 	 0.74 sec 
2023-04-02 10:46:18,425 			Learning rate: weights:   1.000e-03    
2023-04-02 10:46:18,425 			Last test performance: 99.28%
2023-04-02 10:46:18,425 ----------------
2023-04-02 10:46:20,415   46  =>  12   		Training 486 pattern with 99.38% 	Forward time: 	 1.48 sec
2023-04-02 10:46:20,415 			Loss:    5.564e-04    			Backward time: 	 0.49 sec 
2023-04-02 10:46:20,591 			Learning rate: weights:   1.000e-03    
2023-04-02 10:46:20,591 			Last test performance: 99.28%
2023-04-02 10:46:20,592 ----------------
2023-04-02 10:46:21,793   46  =>  13   		Training 486 pattern with 99.38% 	Forward time: 	 1.02 sec
2023-04-02 10:46:21,794 			Loss:    7.223e-04    			Backward time: 	 0.17 sec 
2023-04-02 10:46:21,963 			Learning rate: weights:   1.000e-03    
2023-04-02 10:46:21,963 			Last test performance: 99.28%
2023-04-02 10:46:21,963 ----------------
2023-04-02 10:46:23,161   46  =>  14   		Training 486 pattern with 99.79% 	Forward time: 	 1.02 sec
2023-04-02 10:46:23,161 			Loss:    2.218e-04    			Backward time: 	 0.16 sec 
2023-04-02 10:46:23,369 			Learning rate: weights:   1.000e-03    
2023-04-02 10:46:23,369 			Last test performance: 99.28%
2023-04-02 10:46:23,369 ----------------
2023-04-02 10:46:26,604   46  =>  15   		Training 486 pattern with 100.00% 	Forward time: 	 2.31 sec
2023-04-02 10:46:26,605 			Loss:    2.038e-04    			Backward time: 	 0.91 sec 
2023-04-02 10:46:26,785 			Learning rate: weights:   1.000e-03    
2023-04-02 10:46:26,786 			Last test performance: 99.28%
2023-04-02 10:46:26,786 ----------------
2023-04-02 10:46:28,162   46  =>  16   		Training 486 pattern with 99.17% 	Forward time: 	 1.16 sec
2023-04-02 10:46:28,162 			Loss:    9.140e-04    			Backward time: 	 0.20 sec 
2023-04-02 10:46:28,284 			Learning rate: weights:   1.000e-03    
2023-04-02 10:46:28,284 			Last test performance: 99.28%
2023-04-02 10:46:28,284 ----------------
2023-04-02 10:46:29,839   46  =>  17   		Training 486 pattern with 99.38% 	Forward time: 	 1.28 sec
2023-04-02 10:46:29,840 			Loss:    1.224e-03    			Backward time: 	 0.26 sec 
2023-04-02 10:46:29,994 			Learning rate: weights:   1.000e-03    
2023-04-02 10:46:29,994 			Last test performance: 99.28%
2023-04-02 10:46:29,994 ----------------
2023-04-02 10:46:31,537   46  =>  18   		Training 486 pattern with 99.79% 	Forward time: 	 1.22 sec
2023-04-02 10:46:31,537 			Loss:    3.798e-04    			Backward time: 	 0.31 sec 
2023-04-02 10:46:31,647 			Learning rate: weights:   1.000e-03    
2023-04-02 10:46:31,648 			Last test performance: 99.28%
2023-04-02 10:46:31,648 ----------------
2023-04-02 10:46:32,629   46  =>  19   		Training 486 pattern with 99.38% 	Forward time: 	 0.86 sec
2023-04-02 10:46:32,629 			Loss:    9.262e-04    			Backward time: 	 0.11 sec 
2023-04-02 10:46:32,814 			Learning rate: weights:   1.000e-03    
2023-04-02 10:46:32,814 			Last test performance: 99.28%
2023-04-02 10:46:32,814 ----------------
2023-04-02 10:46:35,714   46  =>  20   		Training 486 pattern with 99.58% 	Forward time: 	 2.06 sec
2023-04-02 10:46:35,714 			Loss:    9.080e-04    			Backward time: 	 0.83 sec 
2023-04-02 10:46:35,873 			Learning rate: weights:   1.000e-03    
2023-04-02 10:46:35,874 			Last test performance: 99.28%
2023-04-02 10:46:35,874 ----------------
2023-04-02 10:46:37,028   46  =>  21   		Training 486 pattern with 99.38% 	Forward time: 	 0.98 sec
2023-04-02 10:46:37,028 			Loss:    7.555e-04    			Backward time: 	 0.16 sec 
2023-04-02 10:46:37,138 			Learning rate: weights:   1.000e-03    
2023-04-02 10:46:37,139 			Last test performance: 99.28%
2023-04-02 10:46:37,140 ----------------
2023-04-02 10:46:40,826   46  =>  22   		Training 486 pattern with 98.96% 	Forward time: 	 2.48 sec
2023-04-02 10:46:40,827 			Loss:    8.499e-04    			Backward time: 	 1.19 sec 
2023-04-02 10:46:40,927 			Learning rate: weights:   1.000e-03    
2023-04-02 10:46:40,928 			Last test performance: 99.28%
2023-04-02 10:46:40,928 ----------------
2023-04-02 10:46:42,831   46  =>  23   		Training 486 pattern with 99.17% 	Forward time: 	 1.43 sec
2023-04-02 10:46:42,831 			Loss:    8.410e-04    			Backward time: 	 0.46 sec 
2023-04-02 10:46:43,003 			Learning rate: weights:   1.000e-03    
2023-04-02 10:46:43,003 			Last test performance: 99.28%
2023-04-02 10:46:43,003 ----------------
2023-04-02 10:46:46,458   46  =>  24   		Training 486 pattern with 99.79% 	Forward time: 	 2.46 sec
2023-04-02 10:46:46,458 			Loss:    3.462e-04    			Backward time: 	 0.98 sec 
2023-04-02 10:46:46,556 			Learning rate: weights:   1.000e-03    
2023-04-02 10:46:46,556 			Last test performance: 99.28%
2023-04-02 10:46:46,556 ----------------
2023-04-02 10:46:48,848   46  =>  25   		Training 486 pattern with 99.17% 	Forward time: 	 1.57 sec
2023-04-02 10:46:48,849 			Loss:    1.293e-03    			Backward time: 	 0.70 sec 
2023-04-02 10:46:48,976 			Learning rate: weights:   1.000e-03    
2023-04-02 10:46:48,976 			Last test performance: 99.28%
2023-04-02 10:46:48,977 ----------------
2023-04-02 10:46:50,801   46  =>  26   		Training 486 pattern with 100.00% 	Forward time: 	 1.48 sec
2023-04-02 10:46:50,801 			Loss:    2.743e-04    			Backward time: 	 0.33 sec 
2023-04-02 10:46:50,881 			Learning rate: weights:   1.000e-03    
2023-04-02 10:46:50,881 			Last test performance: 99.28%
2023-04-02 10:46:50,881 ----------------
2023-04-02 10:46:53,741   46  =>  27   		Training 486 pattern with 99.38% 	Forward time: 	 2.11 sec
2023-04-02 10:46:53,742 			Loss:    6.531e-04    			Backward time: 	 0.72 sec 
2023-04-02 10:46:54,093 			Learning rate: weights:   1.000e-03    
2023-04-02 10:46:54,093 			Last test performance: 99.28%
2023-04-02 10:46:54,093 ----------------
2023-04-02 10:46:56,617   46  =>  28   		Training 486 pattern with 99.58% 	Forward time: 	 1.91 sec
2023-04-02 10:46:56,618 			Loss:    5.539e-04    			Backward time: 	 0.60 sec 
2023-04-02 10:46:56,703 			Learning rate: weights:   1.000e-03    
2023-04-02 10:46:56,703 			Last test performance: 99.28%
2023-04-02 10:46:56,704 ----------------
2023-04-02 10:46:59,698   46  =>  29   		Training 486 pattern with 99.38% 	Forward time: 	 2.20 sec
2023-04-02 10:46:59,698 			Loss:    1.013e-03    			Backward time: 	 0.78 sec 
2023-04-02 10:46:59,833 			Learning rate: weights:   1.000e-03    
2023-04-02 10:46:59,834 			Last test performance: 99.28%
2023-04-02 10:46:59,834 ----------------
2023-04-02 10:47:03,447   46  =>  30   		Training 486 pattern with 99.17% 	Forward time: 	 2.65 sec
2023-04-02 10:47:03,448 			Loss:    6.010e-04    			Backward time: 	 0.95 sec 
2023-04-02 10:47:03,571 			Learning rate: weights:   1.000e-03    
2023-04-02 10:47:03,571 			Last test performance: 99.28%
2023-04-02 10:47:03,571 ----------------
2023-04-02 10:47:06,555   46  =>  31   		Training 486 pattern with 98.96% 	Forward time: 	 2.25 sec
2023-04-02 10:47:06,555 			Loss:    1.313e-03    			Backward time: 	 0.72 sec 
2023-04-02 10:47:06,678 			Learning rate: weights:   1.000e-03    
2023-04-02 10:47:06,678 			Last test performance: 99.28%
2023-04-02 10:47:06,678 ----------------
2023-04-02 10:47:08,981   46  =>  32   		Training 486 pattern with 99.17% 	Forward time: 	 1.58 sec
2023-04-02 10:47:08,982 			Loss:    1.783e-03    			Backward time: 	 0.71 sec 
2023-04-02 10:47:09,151 			Learning rate: weights:   1.000e-03    
2023-04-02 10:47:09,152 			Last test performance: 99.28%
2023-04-02 10:47:09,152 ----------------
2023-04-02 10:47:11,526   46  =>  33   		Training 486 pattern with 99.38% 	Forward time: 	 1.76 sec
2023-04-02 10:47:11,526 			Loss:    5.559e-04    			Backward time: 	 0.60 sec 
2023-04-02 10:47:11,818 			Learning rate: weights:   1.000e-03    
2023-04-02 10:47:11,818 			Last test performance: 99.28%
2023-04-02 10:47:11,818 ----------------
2023-04-02 10:47:14,996   46  =>  34   		Training 486 pattern with 99.79% 	Forward time: 	 2.24 sec
2023-04-02 10:47:14,996 			Loss:    3.357e-04    			Backward time: 	 0.92 sec 
2023-04-02 10:47:15,131 			Learning rate: weights:   1.000e-03    
2023-04-02 10:47:15,131 			Last test performance: 99.28%
2023-04-02 10:47:15,131 ----------------
2023-04-02 10:47:16,882   46  =>  35   		Training 486 pattern with 99.38% 	Forward time: 	 1.28 sec
2023-04-02 10:47:16,882 			Loss:    7.285e-04    			Backward time: 	 0.45 sec 
2023-04-02 10:47:17,113 			Learning rate: weights:   1.000e-03    
2023-04-02 10:47:17,113 			Last test performance: 99.28%
2023-04-02 10:47:17,113 ----------------
2023-04-02 10:47:19,247   46  =>  36   		Training 486 pattern with 98.96% 	Forward time: 	 1.60 sec
2023-04-02 10:47:19,248 			Loss:    1.733e-03    			Backward time: 	 0.52 sec 
2023-04-02 10:47:19,371 			Learning rate: weights:   1.000e-03    
2023-04-02 10:47:19,371 			Last test performance: 99.28%
2023-04-02 10:47:19,371 ----------------
2023-04-02 10:47:20,540   46  =>  37   		Training 486 pattern with 99.38% 	Forward time: 	 1.02 sec
2023-04-02 10:47:20,541 			Loss:    1.106e-03    			Backward time: 	 0.14 sec 
2023-04-02 10:47:20,880 			Learning rate: weights:   1.000e-03    
2023-04-02 10:47:20,880 			Last test performance: 99.28%
2023-04-02 10:47:20,880 ----------------
2023-04-02 10:47:23,627   46  =>  38   		Training 486 pattern with 99.17% 	Forward time: 	 1.83 sec
2023-04-02 10:47:23,627 			Loss:    1.072e-03    			Backward time: 	 0.90 sec 
2023-04-02 10:47:23,768 			Learning rate: weights:   1.000e-03    
2023-04-02 10:47:23,768 			Last test performance: 99.28%
2023-04-02 10:47:23,768 ----------------
2023-04-02 10:47:26,200   46  =>  39   		Training 486 pattern with 99.38% 	Forward time: 	 1.70 sec
2023-04-02 10:47:26,200 			Loss:    7.529e-04    			Backward time: 	 0.71 sec 
2023-04-02 10:47:26,351 			Learning rate: weights:   1.000e-03    
2023-04-02 10:47:26,353 			Last test performance: 99.28%
2023-04-02 10:47:26,353 ----------------
2023-04-02 10:47:29,444   46  =>  40   		Training 486 pattern with 98.75% 	Forward time: 	 2.18 sec
2023-04-02 10:47:29,444 			Loss:    1.291e-03    			Backward time: 	 0.89 sec 
2023-04-02 10:47:29,621 			Learning rate: weights:   1.000e-03    
2023-04-02 10:47:29,622 			Last test performance: 99.28%
2023-04-02 10:47:29,622 ----------------
2023-04-02 10:47:31,709   46  =>  41   		Training 486 pattern with 99.79% 	Forward time: 	 1.61 sec
2023-04-02 10:47:31,710 			Loss:    4.814e-04    			Backward time: 	 0.46 sec 
2023-04-02 10:47:31,840 			Learning rate: weights:   1.000e-03    
2023-04-02 10:47:31,840 			Last test performance: 99.28%
2023-04-02 10:47:31,840 ----------------
2023-04-02 10:47:35,522   46  =>  42   		Training 486 pattern with 98.96% 	Forward time: 	 2.51 sec
2023-04-02 10:47:35,522 			Loss:    7.632e-04    			Backward time: 	 1.16 sec 
2023-04-02 10:47:35,705 			Learning rate: weights:   1.000e-03    
2023-04-02 10:47:35,705 			Last test performance: 99.28%
2023-04-02 10:47:35,705 ----------------
2023-04-02 10:47:36,770   46  =>  43   		Training 486 pattern with 99.38% 	Forward time: 	 0.91 sec
2023-04-02 10:47:36,772 			Loss:    6.982e-04    			Backward time: 	 0.13 sec 
2023-04-02 10:47:37,083 			Learning rate: weights:   1.000e-03    
2023-04-02 10:47:37,083 			Last test performance: 99.28%
2023-04-02 10:47:37,083 ----------------
2023-04-02 10:47:39,218   46  =>  44   		Training 486 pattern with 99.38% 	Forward time: 	 1.59 sec
2023-04-02 10:47:39,218 			Loss:    4.291e-04    			Backward time: 	 0.53 sec 
2023-04-02 10:47:39,394 			Learning rate: weights:   1.000e-03    
2023-04-02 10:47:39,394 			Last test performance: 99.28%
2023-04-02 10:47:39,396 ----------------
2023-04-02 10:47:42,721   46  =>  45   		Training 486 pattern with 99.58% 	Forward time: 	 2.33 sec
2023-04-02 10:47:42,721 			Loss:    5.920e-04    			Backward time: 	 0.98 sec 
2023-04-02 10:47:42,915 			Learning rate: weights:   1.000e-03    
2023-04-02 10:47:42,915 			Last test performance: 99.28%
2023-04-02 10:47:42,915 ----------------
2023-04-02 10:47:45,669   46  =>  46   		Training 486 pattern with 99.79% 	Forward time: 	 1.97 sec
2023-04-02 10:47:45,669 			Loss:    2.631e-04    			Backward time: 	 0.77 sec 
2023-04-02 10:47:45,790 			Learning rate: weights:   1.000e-03    
2023-04-02 10:47:45,790 			Last test performance: 99.28%
2023-04-02 10:47:45,790 ----------------
2023-04-02 10:47:47,345   46  =>  47   		Training 486 pattern with 99.38% 	Forward time: 	 1.24 sec
2023-04-02 10:47:47,345 			Loss:    8.809e-04    			Backward time: 	 0.30 sec 
2023-04-02 10:47:47,458 			Learning rate: weights:   1.000e-03    
2023-04-02 10:47:47,458 			Last test performance: 99.28%
2023-04-02 10:47:47,458 ----------------
2023-04-02 10:47:51,461   46  =>  48   		Training 486 pattern with 99.17% 	Forward time: 	 2.58 sec
2023-04-02 10:47:51,462 			Loss:    1.494e-03    			Backward time: 	 1.40 sec 
2023-04-02 10:47:51,646 			Learning rate: weights:   1.000e-03    
2023-04-02 10:47:51,648 			Last test performance: 99.28%
2023-04-02 10:47:51,648 ----------------
2023-04-02 10:47:52,821   46  =>  49   		Training 486 pattern with 99.79% 	Forward time: 	 1.05 sec
2023-04-02 10:47:52,821 			Loss:    3.123e-04    			Backward time: 	 0.11 sec 
2023-04-02 10:47:52,997 			Learning rate: weights:   1.000e-03    
2023-04-02 10:47:52,997 			Last test performance: 99.28%
2023-04-02 10:47:52,997 ----------------
2023-04-02 10:47:54,766   46  =>  50   		Training 486 pattern with 99.38% 	Forward time: 	 1.39 sec
2023-04-02 10:47:54,767 			Loss:    6.872e-04    			Backward time: 	 0.37 sec 
2023-04-02 10:47:54,982 			Learning rate: weights:   1.000e-03    
2023-04-02 10:47:54,982 			Last test performance: 99.28%
2023-04-02 10:47:54,982 ----------------
2023-04-02 10:47:58,984   46  =>  51   		Training 486 pattern with 99.38% 	Forward time: 	 2.62 sec
2023-04-02 10:47:58,984 			Loss:    9.550e-04    			Backward time: 	 1.36 sec 
2023-04-02 10:47:59,252 			Learning rate: weights:   1.000e-03    
2023-04-02 10:47:59,252 			Last test performance: 99.28%
2023-04-02 10:47:59,252 ----------------
2023-04-02 10:48:00,781   46  =>  52   		Training 486 pattern with 99.79% 	Forward time: 	 1.27 sec
2023-04-02 10:48:00,782 			Loss:    4.077e-04    			Backward time: 	 0.25 sec 
2023-04-02 10:48:00,955 			Learning rate: weights:   1.000e-03    
2023-04-02 10:48:00,956 			Last test performance: 99.28%
2023-04-02 10:48:00,957 ----------------
2023-04-02 10:48:03,128   46  =>  53   		Training 486 pattern with 99.38% 	Forward time: 	 1.66 sec
2023-04-02 10:48:03,128 			Loss:    7.432e-04    			Backward time: 	 0.49 sec 
2023-04-02 10:48:03,248 			Learning rate: weights:   1.000e-03    
2023-04-02 10:48:03,248 			Last test performance: 99.28%
2023-04-02 10:48:03,248 ----------------
2023-04-02 10:48:05,754   46  =>  54   		Training 486 pattern with 98.75% 	Forward time: 	 1.82 sec
2023-04-02 10:48:05,754 			Loss:    1.492e-03    			Backward time: 	 0.67 sec 
2023-04-02 10:48:05,849 			Learning rate: weights:   1.000e-03    
2023-04-02 10:48:05,849 			Last test performance: 99.28%
2023-04-02 10:48:05,849 ----------------
2023-04-02 10:48:07,940   46  =>  55   		Training 486 pattern with 99.17% 	Forward time: 	 1.66 sec
2023-04-02 10:48:07,940 			Loss:    1.556e-03    			Backward time: 	 0.42 sec 
2023-04-02 10:48:08,186 			Learning rate: weights:   1.000e-03    
2023-04-02 10:48:08,186 			Last test performance: 99.28%
2023-04-02 10:48:08,186 ----------------
2023-04-02 10:48:10,450   46  =>  56   		Training 486 pattern with 99.17% 	Forward time: 	 1.70 sec
2023-04-02 10:48:10,451 			Loss:    7.162e-04    			Backward time: 	 0.55 sec 
2023-04-02 10:48:10,591 			Learning rate: weights:   1.000e-03    
2023-04-02 10:48:10,593 			Last test performance: 99.28%
2023-04-02 10:48:10,593 ----------------
2023-04-02 10:48:12,261   46  =>  57   		Training 486 pattern with 99.38% 	Forward time: 	 1.39 sec
2023-04-02 10:48:12,261 			Loss:    7.877e-04    			Backward time: 	 0.27 sec 
2023-04-02 10:48:12,454 			Learning rate: weights:   1.000e-03    
2023-04-02 10:48:12,456 			Last test performance: 99.28%
2023-04-02 10:48:12,457 ----------------
2023-04-02 10:48:15,323   46  =>  58   		Training 486 pattern with 99.58% 	Forward time: 	 2.22 sec
2023-04-02 10:48:15,324 			Loss:    8.430e-04    			Backward time: 	 0.64 sec 
2023-04-02 10:48:15,479 			Learning rate: weights:   1.000e-03    
2023-04-02 10:48:15,480 			Last test performance: 99.28%
2023-04-02 10:48:15,480 ----------------
2023-04-02 10:48:18,818   46  =>  59   		Training 486 pattern with 99.58% 	Forward time: 	 2.20 sec
2023-04-02 10:48:18,818 			Loss:    6.166e-04    			Backward time: 	 1.12 sec 
2023-04-02 10:48:18,956 			Learning rate: weights:   1.000e-03    
2023-04-02 10:48:18,956 			Last test performance: 99.28%
2023-04-02 10:48:18,956 ----------------
2023-04-02 10:48:20,289   46  =>  60   		Training 486 pattern with 99.79% 	Forward time: 	 1.11 sec
2023-04-02 10:48:20,289 			Loss:    2.547e-04    			Backward time: 	 0.21 sec 
2023-04-02 10:48:20,458 			Learning rate: weights:   1.000e-03    
2023-04-02 10:48:20,459 			Last test performance: 99.28%
2023-04-02 10:48:20,459 ----------------
2023-04-02 10:48:23,730   46  =>  61   		Training 486 pattern with 99.79% 	Forward time: 	 2.36 sec
2023-04-02 10:48:23,731 			Loss:    3.378e-04    			Backward time: 	 0.90 sec 
2023-04-02 10:48:23,934 			Learning rate: weights:   1.000e-03    
2023-04-02 10:48:23,934 			Last test performance: 99.28%
2023-04-02 10:48:23,934 ----------------
2023-04-02 10:48:25,699   46  =>  62   		Training 486 pattern with 99.38% 	Forward time: 	 1.40 sec
2023-04-02 10:48:25,700 			Loss:    5.854e-04    			Backward time: 	 0.35 sec 
2023-04-02 10:48:25,887 			Learning rate: weights:   1.000e-03    
2023-04-02 10:48:25,887 			Last test performance: 99.28%
2023-04-02 10:48:25,887 ----------------
2023-04-02 10:48:28,263   46  =>  63   		Training 486 pattern with 99.38% 	Forward time: 	 1.76 sec
2023-04-02 10:48:28,263 			Loss:    1.149e-03    			Backward time: 	 0.58 sec 
2023-04-02 10:48:28,541 			Learning rate: weights:   1.000e-03    
2023-04-02 10:48:28,541 			Last test performance: 99.28%
2023-04-02 10:48:28,541 ----------------
2023-04-02 10:48:29,707   46  =>  64   		Training 486 pattern with 99.58% 	Forward time: 	 1.01 sec
2023-04-02 10:48:29,707 			Loss:    5.254e-04    			Backward time: 	 0.14 sec 
2023-04-02 10:48:29,821 			Learning rate: weights:   1.000e-03    
2023-04-02 10:48:29,821 			Last test performance: 99.28%
2023-04-02 10:48:29,821 ----------------
2023-04-02 10:48:33,523   46  =>  65   		Training 486 pattern with 99.58% 	Forward time: 	 2.56 sec
2023-04-02 10:48:33,523 			Loss:    4.359e-04    			Backward time: 	 1.12 sec 
2023-04-02 10:48:33,812 			Learning rate: weights:   1.000e-03    
2023-04-02 10:48:33,812 			Last test performance: 99.28%
2023-04-02 10:48:33,812 ----------------
2023-04-02 10:48:35,765   46  =>  66   		Training 486 pattern with 99.58% 	Forward time: 	 1.54 sec
2023-04-02 10:48:35,766 			Loss:    8.367e-04    			Backward time: 	 0.40 sec 
2023-04-02 10:48:35,890 			Learning rate: weights:   1.000e-03    
2023-04-02 10:48:35,890 			Last test performance: 99.28%
2023-04-02 10:48:35,890 ----------------
2023-04-02 10:48:37,084   46  =>  67   		Training 486 pattern with 99.17% 	Forward time: 	 1.04 sec
2023-04-02 10:48:37,085 			Loss:    6.863e-04    			Backward time: 	 0.14 sec 
2023-04-02 10:48:37,165 			Learning rate: weights:   1.000e-03    
2023-04-02 10:48:37,165 			Last test performance: 99.28%
2023-04-02 10:48:37,165 ----------------
2023-04-02 10:48:39,239   46  =>  68   		Training 486 pattern with 99.79% 	Forward time: 	 1.65 sec
2023-04-02 10:48:39,239 			Loss:    4.034e-04    			Backward time: 	 0.41 sec 
2023-04-02 10:48:39,364 			Learning rate: weights:   1.000e-03    
2023-04-02 10:48:39,364 			Last test performance: 99.28%
2023-04-02 10:48:39,364 ----------------
2023-04-02 10:48:42,673   46  =>  69   		Training 486 pattern with 99.79% 	Forward time: 	 2.36 sec
2023-04-02 10:48:42,673 			Loss:    3.054e-04    			Backward time: 	 0.94 sec 
2023-04-02 10:48:42,903 			Learning rate: weights:   1.000e-03    
2023-04-02 10:48:42,904 			Last test performance: 99.28%
2023-04-02 10:48:42,904 ----------------
2023-04-02 10:48:44,997   46  =>  70   		Training 486 pattern with 99.38% 	Forward time: 	 1.54 sec
2023-04-02 10:48:44,998 			Loss:    8.174e-04    			Backward time: 	 0.54 sec 
2023-04-02 10:48:45,114 			Learning rate: weights:   1.000e-03    
2023-04-02 10:48:45,115 			Last test performance: 99.28%
2023-04-02 10:48:45,115 ----------------
2023-04-02 10:48:47,834   46  =>  71   		Training 486 pattern with 99.17% 	Forward time: 	 1.67 sec
2023-04-02 10:48:47,834 			Loss:    9.179e-04    			Backward time: 	 1.04 sec 
2023-04-02 10:48:48,006 			Learning rate: weights:   1.000e-03    
2023-04-02 10:48:48,006 			Last test performance: 99.28%
2023-04-02 10:48:48,006 ----------------
2023-04-02 10:48:49,204   46  =>  72   		Training 486 pattern with 99.58% 	Forward time: 	 1.04 sec
2023-04-02 10:48:49,205 			Loss:    6.375e-04    			Backward time: 	 0.13 sec 
2023-04-02 10:48:49,374 			Learning rate: weights:   1.000e-03    
2023-04-02 10:48:49,374 			Last test performance: 99.28%
2023-04-02 10:48:49,374 ----------------
2023-04-02 10:48:52,263   46  =>  73   		Training 486 pattern with 99.58% 	Forward time: 	 2.05 sec
2023-04-02 10:48:52,264 			Loss:    4.379e-04    			Backward time: 	 0.83 sec 
2023-04-02 10:48:52,416 			Learning rate: weights:   1.000e-03    
2023-04-02 10:48:52,416 			Last test performance: 99.28%
2023-04-02 10:48:52,416 ----------------
2023-04-02 10:48:55,783   46  =>  74   		Training 486 pattern with 99.58% 	Forward time: 	 2.14 sec
2023-04-02 10:48:55,784 			Loss:    9.885e-04    			Backward time: 	 1.21 sec 
2023-04-02 10:48:55,959 			Learning rate: weights:   1.000e-03    
2023-04-02 10:48:55,959 			Last test performance: 99.28%
2023-04-02 10:48:55,960 ----------------
2023-04-02 10:48:58,897   46  =>  75   		Training 486 pattern with 99.38% 	Forward time: 	 1.98 sec
2023-04-02 10:48:58,897 			Loss:    5.866e-04    			Backward time: 	 0.94 sec 
2023-04-02 10:48:59,051 			Learning rate: weights:   1.000e-03    
2023-04-02 10:48:59,052 			Last test performance: 99.28%
2023-04-02 10:48:59,053 ----------------
2023-04-02 10:49:02,037   46  =>  76   		Training 486 pattern with 99.58% 	Forward time: 	 2.37 sec
2023-04-02 10:49:02,037 			Loss:    5.005e-04    			Backward time: 	 0.60 sec 
2023-04-02 10:49:02,183 			Learning rate: weights:   1.000e-03    
2023-04-02 10:49:02,183 			Last test performance: 99.28%
2023-04-02 10:49:02,183 ----------------
2023-04-02 10:49:03,369   46  =>  77   		Training 486 pattern with 99.38% 	Forward time: 	 1.06 sec
2023-04-02 10:49:03,369 			Loss:    6.451e-04    			Backward time: 	 0.11 sec 
2023-04-02 10:49:03,496 			Learning rate: weights:   1.000e-03    
2023-04-02 10:49:03,496 			Last test performance: 99.28%
2023-04-02 10:49:03,497 ----------------
2023-04-02 10:49:05,875   46  =>  78   		Training 486 pattern with 98.75% 	Forward time: 	 1.85 sec
2023-04-02 10:49:05,875 			Loss:    1.852e-03    			Backward time: 	 0.52 sec 
2023-04-02 10:49:06,037 			Learning rate: weights:   1.000e-03    
2023-04-02 10:49:06,039 			Last test performance: 99.28%
2023-04-02 10:49:06,039 ----------------
2023-04-02 10:49:08,197   46  =>  79   		Training 486 pattern with 99.79% 	Forward time: 	 1.64 sec
2023-04-02 10:49:08,197 			Loss:    5.233e-04    			Backward time: 	 0.51 sec 
2023-04-02 10:49:08,346 			Learning rate: weights:   1.000e-03    
2023-04-02 10:49:08,346 			Last test performance: 99.28%
2023-04-02 10:49:08,346 ----------------
2023-04-02 10:49:10,665   46  =>  80   		Training 486 pattern with 99.58% 	Forward time: 	 1.70 sec
2023-04-02 10:49:10,665 			Loss:    7.927e-04    			Backward time: 	 0.61 sec 
2023-04-02 10:49:10,797 			Learning rate: weights:   1.000e-03    
2023-04-02 10:49:10,797 			Last test performance: 99.28%
2023-04-02 10:49:10,797 ----------------
2023-04-02 10:49:13,650   46  =>  81   		Training 486 pattern with 98.96% 	Forward time: 	 2.06 sec
2023-04-02 10:49:13,651 			Loss:    1.399e-03    			Backward time: 	 0.77 sec 
2023-04-02 10:49:13,829 			Learning rate: weights:   1.000e-03    
2023-04-02 10:49:13,829 			Last test performance: 99.28%
2023-04-02 10:49:13,829 ----------------
2023-04-02 10:49:17,294   46  =>  82   		Training 486 pattern with 100.00% 	Forward time: 	 2.28 sec
2023-04-02 10:49:17,294 			Loss:    1.104e-04    			Backward time: 	 1.17 sec 
2023-04-02 10:49:17,467 			Learning rate: weights:   1.000e-03    
2023-04-02 10:49:17,467 			Last test performance: 99.28%
2023-04-02 10:49:17,467 ----------------
2023-04-02 10:49:18,879   46  =>  83   		Training 486 pattern with 99.17% 	Forward time: 	 1.06 sec
2023-04-02 10:49:18,880 			Loss:    1.003e-03    			Backward time: 	 0.34 sec 
2023-04-02 10:49:19,065 			Learning rate: weights:   1.000e-03    
2023-04-02 10:49:19,065 			Last test performance: 99.28%
2023-04-02 10:49:19,066 ----------------
2023-04-02 10:49:21,398   46  =>  84   		Training 486 pattern with 99.38% 	Forward time: 	 1.66 sec
2023-04-02 10:49:21,399 			Loss:    8.119e-04    			Backward time: 	 0.65 sec 
2023-04-02 10:49:21,679 			Learning rate: weights:   1.000e-03    
2023-04-02 10:49:21,679 			Last test performance: 99.28%
2023-04-02 10:49:21,679 ----------------
2023-04-02 10:49:24,408   46  =>  85   		Training 486 pattern with 99.58% 	Forward time: 	 1.88 sec
2023-04-02 10:49:24,409 			Loss:    3.737e-04    			Backward time: 	 0.84 sec 
2023-04-02 10:49:24,719 			Learning rate: weights:   1.000e-03    
2023-04-02 10:49:24,719 			Last test performance: 99.28%
2023-04-02 10:49:24,719 ----------------
2023-04-02 10:49:26,296   46  =>  86   		Training 486 pattern with 98.96% 	Forward time: 	 1.29 sec
2023-04-02 10:49:26,296 			Loss:    8.202e-04    			Backward time: 	 0.27 sec 
2023-04-02 10:49:26,501 			Learning rate: weights:   1.000e-03    
2023-04-02 10:49:26,501 			Last test performance: 99.28%
2023-04-02 10:49:26,501 ----------------
2023-04-02 10:49:28,633   46  =>  87   		Training 486 pattern with 99.38% 	Forward time: 	 1.67 sec
2023-04-02 10:49:28,634 			Loss:    8.039e-04    			Backward time: 	 0.45 sec 
2023-04-02 10:49:28,822 			Learning rate: weights:   1.000e-03    
2023-04-02 10:49:28,824 			Last test performance: 99.28%
2023-04-02 10:49:28,825 ----------------
2023-04-02 10:49:30,575   46  =>  88   		Training 486 pattern with 99.17% 	Forward time: 	 1.28 sec
2023-04-02 10:49:30,576 			Loss:    1.025e-03    			Backward time: 	 0.46 sec 
2023-04-02 10:49:30,770 			Learning rate: weights:   1.000e-03    
2023-04-02 10:49:30,771 			Last test performance: 99.28%
2023-04-02 10:49:30,771 ----------------
2023-04-02 10:49:32,928   46  =>  89   		Training 486 pattern with 99.38% 	Forward time: 	 1.56 sec
2023-04-02 10:49:32,928 			Loss:    5.903e-04    			Backward time: 	 0.58 sec 
2023-04-02 10:49:33,072 			Learning rate: weights:   1.000e-03    
2023-04-02 10:49:33,073 			Last test performance: 99.28%
2023-04-02 10:49:33,073 ----------------
2023-04-02 10:49:35,433   46  =>  90   		Training 486 pattern with 99.58% 	Forward time: 	 1.83 sec
2023-04-02 10:49:35,433 			Loss:    5.394e-04    			Backward time: 	 0.52 sec 
2023-04-02 10:49:35,633 			Learning rate: weights:   1.000e-03    
2023-04-02 10:49:35,633 			Last test performance: 99.28%
2023-04-02 10:49:35,634 ----------------
2023-04-02 10:49:39,117   46  =>  91   		Training 486 pattern with 98.54% 	Forward time: 	 2.47 sec
2023-04-02 10:49:39,117 			Loss:    1.266e-03    			Backward time: 	 0.99 sec 
2023-04-02 10:49:39,200 			Learning rate: weights:   1.000e-03    
2023-04-02 10:49:39,200 			Last test performance: 99.28%
2023-04-02 10:49:39,200 ----------------
2023-04-02 10:49:41,354   46  =>  92   		Training 486 pattern with 99.79% 	Forward time: 	 1.52 sec
2023-04-02 10:49:41,354 			Loss:    4.170e-04    			Backward time: 	 0.62 sec 
2023-04-02 10:49:41,536 			Learning rate: weights:   1.000e-03    
2023-04-02 10:49:41,536 			Last test performance: 99.28%
2023-04-02 10:49:41,536 ----------------
2023-04-02 10:49:43,722   46  =>  93   		Training 486 pattern with 99.58% 	Forward time: 	 1.63 sec
2023-04-02 10:49:43,723 			Loss:    8.112e-04    			Backward time: 	 0.55 sec 
2023-04-02 10:49:43,878 			Learning rate: weights:   1.000e-03    
2023-04-02 10:49:43,879 			Last test performance: 99.28%
2023-04-02 10:49:43,879 ----------------
2023-04-02 10:49:45,743   46  =>  94   		Training 486 pattern with 99.58% 	Forward time: 	 1.47 sec
2023-04-02 10:49:45,743 			Loss:    5.666e-04    			Backward time: 	 0.38 sec 
2023-04-02 10:49:45,975 			Learning rate: weights:   1.000e-03    
2023-04-02 10:49:45,976 			Last test performance: 99.28%
2023-04-02 10:49:45,976 ----------------
2023-04-02 10:49:48,124   46  =>  95   		Training 486 pattern with 98.96% 	Forward time: 	 1.56 sec
2023-04-02 10:49:48,124 			Loss:    1.537e-03    			Backward time: 	 0.57 sec 
2023-04-02 10:49:48,473 			Learning rate: weights:   1.000e-03    
2023-04-02 10:49:48,474 			Last test performance: 99.28%
2023-04-02 10:49:48,474 ----------------
2023-04-02 10:49:51,524   46  =>  96   		Training 486 pattern with 99.38% 	Forward time: 	 2.01 sec
2023-04-02 10:49:51,525 			Loss:    8.857e-04    			Backward time: 	 1.00 sec 
2023-04-02 10:49:51,804 			Learning rate: weights:   1.000e-03    
2023-04-02 10:49:51,804 			Last test performance: 99.28%
2023-04-02 10:49:51,804 ----------------
2023-04-02 10:49:54,170   46  =>  97   		Training 486 pattern with 99.17% 	Forward time: 	 1.69 sec
2023-04-02 10:49:54,170 			Loss:    1.024e-03    			Backward time: 	 0.66 sec 
2023-04-02 10:49:54,326 			Learning rate: weights:   1.000e-03    
2023-04-02 10:49:54,327 			Last test performance: 99.28%
2023-04-02 10:49:54,328 ----------------
2023-04-02 10:49:56,643   46  =>  98   		Training 486 pattern with 98.75% 	Forward time: 	 1.70 sec
2023-04-02 10:49:56,644 			Loss:    1.850e-03    			Backward time: 	 0.60 sec 
2023-04-02 10:49:56,743 			Learning rate: weights:   1.000e-03    
2023-04-02 10:49:56,743 			Last test performance: 99.28%
2023-04-02 10:49:56,744 ----------------
2023-04-02 10:49:58,345   46  =>  99   		Training 486 pattern with 99.79% 	Forward time: 	 1.21 sec
2023-04-02 10:49:58,345 			Loss:    3.327e-04    			Backward time: 	 0.38 sec 
2023-04-02 10:49:58,607 			Learning rate: weights:   1.000e-03    
2023-04-02 10:49:58,609 			Last test performance: 99.28%
2023-04-02 10:49:58,609 ----------------
2023-04-02 10:50:00,012   46  => 100   		Training 486 pattern with 99.17% 	Forward time: 	 1.03 sec
2023-04-02 10:50:00,012 			Loss:    8.444e-04    			Backward time: 	 0.36 sec 
2023-04-02 10:50:00,233 			Learning rate: weights:   1.000e-03    
2023-04-02 10:50:00,234 			Last test performance: 99.28%
2023-04-02 10:50:00,234 ----------------
2023-04-02 10:50:02,387   46  => 101   		Training 486 pattern with 98.75% 	Forward time: 	 1.76 sec
2023-04-02 10:50:02,387 			Loss:    1.245e-03    			Backward time: 	 0.37 sec 
2023-04-02 10:50:02,586 			Learning rate: weights:   1.000e-03    
2023-04-02 10:50:02,587 			Last test performance: 99.28%
2023-04-02 10:50:02,587 ----------------
2023-04-02 10:50:05,254   46  => 102   		Training 486 pattern with 99.79% 	Forward time: 	 2.07 sec
2023-04-02 10:50:05,255 			Loss:    2.762e-04    			Backward time: 	 0.59 sec 
2023-04-02 10:50:05,536 			Learning rate: weights:   1.000e-03    
2023-04-02 10:50:05,538 			Last test performance: 99.28%
2023-04-02 10:50:05,538 ----------------
2023-04-02 10:50:06,897   46  => 103   		Training 486 pattern with 99.17% 	Forward time: 	 1.13 sec
2023-04-02 10:50:06,898 			Loss:    7.202e-04    			Backward time: 	 0.22 sec 
2023-04-02 10:50:07,054 			Learning rate: weights:   1.000e-03    
2023-04-02 10:50:07,055 			Last test performance: 99.28%
2023-04-02 10:50:07,056 ----------------
2023-04-02 10:50:09,529   46  => 104   		Training 486 pattern with 99.38% 	Forward time: 	 1.82 sec
2023-04-02 10:50:09,530 			Loss:    2.292e-03    			Backward time: 	 0.64 sec 
2023-04-02 10:50:09,685 			Learning rate: weights:   1.000e-03    
2023-04-02 10:50:09,685 			Last test performance: 99.28%
2023-04-02 10:50:09,686 ----------------
2023-04-02 10:50:11,437   46  => 105   		Training 486 pattern with 100.00% 	Forward time: 	 1.25 sec
2023-04-02 10:50:11,437 			Loss:    3.690e-04    			Backward time: 	 0.48 sec 
2023-04-02 10:50:11,525 			Learning rate: weights:   1.000e-03    
2023-04-02 10:50:11,525 			Last test performance: 99.28%
2023-04-02 10:50:11,525 ----------------
2023-04-02 10:50:15,012   46  => 106   		Training 486 pattern with 99.38% 	Forward time: 	 2.45 sec
2023-04-02 10:50:15,013 			Loss:    1.361e-03    			Backward time: 	 1.02 sec 
2023-04-02 10:50:15,220 			Learning rate: weights:   1.000e-03    
2023-04-02 10:50:15,221 			Last test performance: 99.28%
2023-04-02 10:50:15,221 ----------------
2023-04-02 10:50:18,774   46  => 107   		Training 486 pattern with 99.17% 	Forward time: 	 2.27 sec
2023-04-02 10:50:18,774 			Loss:    1.276e-03    			Backward time: 	 1.25 sec 
2023-04-02 10:50:18,931 			Learning rate: weights:   1.000e-03    
2023-04-02 10:50:18,932 			Last test performance: 99.28%
2023-04-02 10:50:18,932 ----------------
2023-04-02 10:50:20,356   46  => 108   		Training 486 pattern with 99.79% 	Forward time: 	 1.16 sec
2023-04-02 10:50:20,357 			Loss:    2.686e-04    			Backward time: 	 0.25 sec 
2023-04-02 10:50:20,505 			Learning rate: weights:   1.000e-03    
2023-04-02 10:50:20,505 			Last test performance: 99.28%
2023-04-02 10:50:20,506 ----------------
2023-04-02 10:50:24,287   46  => 109   		Training 486 pattern with 99.58% 	Forward time: 	 2.65 sec
2023-04-02 10:50:24,287 			Loss:    5.238e-04    			Backward time: 	 1.12 sec 
2023-04-02 10:50:24,538 			Learning rate: weights:   1.000e-03    
2023-04-02 10:50:24,538 			Last test performance: 99.28%
2023-04-02 10:50:24,538 ----------------
2023-04-02 10:50:25,958   46  => 110   		Training 486 pattern with 98.96% 	Forward time: 	 1.08 sec
2023-04-02 10:50:25,959 			Loss:    1.262e-03    			Backward time: 	 0.33 sec 
2023-04-02 10:50:26,229 			Learning rate: weights:   1.000e-03    
2023-04-02 10:50:26,229 			Last test performance: 99.28%
2023-04-02 10:50:26,229 ----------------
2023-04-02 10:50:27,894   46  => 111   		Training 486 pattern with 99.17% 	Forward time: 	 1.25 sec
2023-04-02 10:50:27,894 			Loss:    1.112e-03    			Backward time: 	 0.40 sec 
2023-04-02 10:50:28,116 			Learning rate: weights:   1.000e-03    
2023-04-02 10:50:28,117 			Last test performance: 99.28%
2023-04-02 10:50:28,117 ----------------
2023-04-02 10:50:30,431   46  => 112   		Training 486 pattern with 99.58% 	Forward time: 	 1.76 sec
2023-04-02 10:50:30,431 			Loss:    6.643e-04    			Backward time: 	 0.54 sec 
2023-04-02 10:50:30,573 			Learning rate: weights:   1.000e-03    
2023-04-02 10:50:30,573 			Last test performance: 99.28%
2023-04-02 10:50:30,574 ----------------
2023-04-02 10:50:32,283   46  => 113   		Training 486 pattern with 99.17% 	Forward time: 	 1.38 sec
2023-04-02 10:50:32,284 			Loss:    8.488e-04    			Backward time: 	 0.32 sec 
2023-04-02 10:50:32,470 			Learning rate: weights:   1.000e-03    
2023-04-02 10:50:32,470 			Last test performance: 99.28%
2023-04-02 10:50:32,470 ----------------
2023-04-02 10:50:34,585   46  => 114   		Training 486 pattern with 99.38% 	Forward time: 	 1.70 sec
2023-04-02 10:50:34,585 			Loss:    7.667e-04    			Backward time: 	 0.40 sec 
2023-04-02 10:50:34,735 			Learning rate: weights:   1.000e-03    
2023-04-02 10:50:34,735 			Last test performance: 99.28%
2023-04-02 10:50:34,735 ----------------
2023-04-02 10:50:37,078   46  => 115   		Training 486 pattern with 98.54% 	Forward time: 	 1.72 sec
2023-04-02 10:50:37,079 			Loss:    1.146e-03    			Backward time: 	 0.60 sec 
2023-04-02 10:50:37,250 			Learning rate: weights:   1.000e-03    
2023-04-02 10:50:37,250 			Last test performance: 99.28%
2023-04-02 10:50:37,250 ----------------
2023-04-02 10:50:38,436   46  => 116   		Training 486 pattern with 98.75% 	Forward time: 	 1.03 sec
2023-04-02 10:50:38,436 			Loss:    1.354e-03    			Backward time: 	 0.14 sec 
2023-04-02 10:50:38,703 			Learning rate: weights:   1.000e-03    
2023-04-02 10:50:38,703 			Last test performance: 99.28%
2023-04-02 10:50:38,703 ----------------
2023-04-02 10:50:41,969   46  => 117   		Training 486 pattern with 99.79% 	Forward time: 	 2.26 sec
2023-04-02 10:50:41,970 			Loss:    3.954e-04    			Backward time: 	 0.99 sec 
2023-04-02 10:50:42,139 			Learning rate: weights:   1.000e-03    
2023-04-02 10:50:42,140 			Last test performance: 99.28%
2023-04-02 10:50:42,141 ----------------
2023-04-02 10:50:44,064   46  => 118   		Training 486 pattern with 98.96% 	Forward time: 	 1.41 sec
2023-04-02 10:50:44,064 			Loss:    1.869e-03    			Backward time: 	 0.50 sec 
2023-04-02 10:50:44,164 			Learning rate: weights:   1.000e-03    
2023-04-02 10:50:44,164 			Last test performance: 99.28%
2023-04-02 10:50:44,164 ----------------
2023-04-02 10:50:46,321   46  => 119   		Training 486 pattern with 99.17% 	Forward time: 	 1.60 sec
2023-04-02 10:50:46,322 			Loss:    5.569e-04    			Backward time: 	 0.54 sec 
2023-04-02 10:50:46,538 			Learning rate: weights:   1.000e-03    
2023-04-02 10:50:46,538 			Last test performance: 99.28%
2023-04-02 10:50:46,538 ----------------
2023-04-02 10:50:49,765   46  => 120   		Training 486 pattern with 99.79% 	Forward time: 	 2.07 sec
2023-04-02 10:50:49,765 			Loss:    5.657e-04    			Backward time: 	 1.14 sec 
2023-04-02 10:50:49,880 			Learning rate: weights:   1.000e-03    
2023-04-02 10:50:49,880 			Last test performance: 99.28%
2023-04-02 10:50:49,880 ----------------
2023-04-02 10:50:52,954   46  => 121   		Training 486 pattern with 98.75% 	Forward time: 	 2.13 sec
2023-04-02 10:50:52,954 			Loss:    1.892e-03    			Backward time: 	 0.93 sec 
2023-04-02 10:50:53,089 			Learning rate: weights:   1.000e-03    
2023-04-02 10:50:53,089 			Last test performance: 99.28%
2023-04-02 10:50:53,089 ----------------
2023-04-02 10:50:54,916   46  => 122   		Training 486 pattern with 99.58% 	Forward time: 	 1.42 sec
2023-04-02 10:50:54,916 			Loss:    6.057e-04    			Backward time: 	 0.39 sec 
2023-04-02 10:50:55,136 			Learning rate: weights:   1.000e-03    
2023-04-02 10:50:55,136 			Last test performance: 99.28%
2023-04-02 10:50:55,136 ----------------
2023-04-02 10:50:56,573   46  => 123   		Training 486 pattern with 100.00% 	Forward time: 	 1.27 sec
2023-04-02 10:50:56,573 			Loss:    2.028e-04    			Backward time: 	 0.15 sec 
2023-04-02 10:50:56,699 			Learning rate: weights:   1.000e-03    
2023-04-02 10:50:56,699 			Last test performance: 99.28%
2023-04-02 10:50:56,699 ----------------
2023-04-02 10:50:59,445   46  => 124   		Training 486 pattern with 99.38% 	Forward time: 	 1.95 sec
2023-04-02 10:50:59,445 			Loss:    6.547e-04    			Backward time: 	 0.77 sec 
2023-04-02 10:50:59,654 
2023-04-02 10:50:59,654 Testing:
2023-04-02 10:50:59,856 		24 of 10000 with 95.83% 	 Time used:  0.20 sec
2023-04-02 10:51:00,052 		48 of 10000 with 97.92% 	 Time used:  0.19 sec
2023-04-02 10:51:00,232 		72 of 10000 with 98.61% 	 Time used:  0.18 sec
2023-04-02 10:51:00,366 		96 of 10000 with 97.92% 	 Time used:  0.13 sec
2023-04-02 10:51:00,509 		120 of 10000 with 98.33% 	 Time used:  0.14 sec
2023-04-02 10:51:00,679 		144 of 10000 with 97.92% 	 Time used:  0.17 sec
2023-04-02 10:51:00,876 		168 of 10000 with 98.21% 	 Time used:  0.20 sec
2023-04-02 10:51:01,059 		192 of 10000 with 98.44% 	 Time used:  0.18 sec
2023-04-02 10:51:01,230 		216 of 10000 with 97.69% 	 Time used:  0.17 sec
2023-04-02 10:51:01,461 		240 of 10000 with 97.92% 	 Time used:  0.23 sec
2023-04-02 10:51:01,718 		264 of 10000 with 98.11% 	 Time used:  0.26 sec
2023-04-02 10:51:01,747 		288 of 10000 with 98.26% 	 Time used:  0.03 sec
2023-04-02 10:51:01,932 		312 of 10000 with 98.08% 	 Time used:  0.18 sec
2023-04-02 10:51:02,117 		336 of 10000 with 98.21% 	 Time used:  0.18 sec
2023-04-02 10:51:02,275 		360 of 10000 with 98.33% 	 Time used:  0.16 sec
2023-04-02 10:51:02,453 		384 of 10000 with 98.44% 	 Time used:  0.18 sec
2023-04-02 10:51:02,659 		408 of 10000 with 98.53% 	 Time used:  0.20 sec
2023-04-02 10:51:02,806 		432 of 10000 with 98.61% 	 Time used:  0.15 sec
2023-04-02 10:51:03,041 		456 of 10000 with 98.03% 	 Time used:  0.23 sec
2023-04-02 10:51:03,199 		480 of 10000 with 98.12% 	 Time used:  0.16 sec
2023-04-02 10:51:03,388 		504 of 10000 with 98.21% 	 Time used:  0.19 sec
2023-04-02 10:51:03,421 		528 of 10000 with 98.11% 	 Time used:  0.03 sec
2023-04-02 10:51:03,454 		552 of 10000 with 98.19% 	 Time used:  0.03 sec
2023-04-02 10:51:03,486 		576 of 10000 with 98.26% 	 Time used:  0.03 sec
2023-04-02 10:51:03,518 		600 of 10000 with 98.33% 	 Time used:  0.03 sec
2023-04-02 10:51:03,550 		624 of 10000 with 98.40% 	 Time used:  0.03 sec
2023-04-02 10:51:03,583 		648 of 10000 with 98.46% 	 Time used:  0.03 sec
2023-04-02 10:51:03,616 		672 of 10000 with 98.51% 	 Time used:  0.03 sec
2023-04-02 10:51:03,648 		696 of 10000 with 98.56% 	 Time used:  0.03 sec
2023-04-02 10:51:03,680 		720 of 10000 with 98.61% 	 Time used:  0.03 sec
2023-04-02 10:51:03,713 		744 of 10000 with 98.66% 	 Time used:  0.03 sec
2023-04-02 10:51:03,746 		768 of 10000 with 98.70% 	 Time used:  0.03 sec
2023-04-02 10:51:03,778 		792 of 10000 with 98.74% 	 Time used:  0.03 sec
2023-04-02 10:51:03,810 		816 of 10000 with 98.77% 	 Time used:  0.03 sec
2023-04-02 10:51:03,843 		840 of 10000 with 98.69% 	 Time used:  0.03 sec
2023-04-02 10:51:03,934 		864 of 10000 with 98.73% 	 Time used:  0.09 sec
2023-04-02 10:51:03,966 		888 of 10000 with 98.76% 	 Time used:  0.03 sec
2023-04-02 10:51:03,999 		912 of 10000 with 98.57% 	 Time used:  0.03 sec
2023-04-02 10:51:04,031 		936 of 10000 with 98.61% 	 Time used:  0.03 sec
2023-04-02 10:51:04,063 		960 of 10000 with 98.65% 	 Time used:  0.03 sec
2023-04-02 10:51:04,096 		984 of 10000 with 98.68% 	 Time used:  0.03 sec
2023-04-02 10:51:04,128 		1008 of 10000 with 98.71% 	 Time used:  0.03 sec
2023-04-02 10:51:04,161 		1032 of 10000 with 98.74% 	 Time used:  0.03 sec
2023-04-02 10:51:04,193 		1056 of 10000 with 98.77% 	 Time used:  0.03 sec
2023-04-02 10:51:04,226 		1080 of 10000 with 98.80% 	 Time used:  0.03 sec
2023-04-02 10:51:04,258 		1104 of 10000 with 98.82% 	 Time used:  0.03 sec
2023-04-02 10:51:04,291 		1128 of 10000 with 98.85% 	 Time used:  0.03 sec
2023-04-02 10:51:04,324 		1152 of 10000 with 98.87% 	 Time used:  0.03 sec
2023-04-02 10:51:04,356 		1176 of 10000 with 98.81% 	 Time used:  0.03 sec
2023-04-02 10:51:04,389 		1200 of 10000 with 98.83% 	 Time used:  0.03 sec
2023-04-02 10:51:04,421 		1224 of 10000 with 98.86% 	 Time used:  0.03 sec
2023-04-02 10:51:04,454 		1248 of 10000 with 98.88% 	 Time used:  0.03 sec
2023-04-02 10:51:04,486 		1272 of 10000 with 98.90% 	 Time used:  0.03 sec
2023-04-02 10:51:04,519 		1296 of 10000 with 98.92% 	 Time used:  0.03 sec
2023-04-02 10:51:04,551 		1320 of 10000 with 98.94% 	 Time used:  0.03 sec
2023-04-02 10:51:04,583 		1344 of 10000 with 98.96% 	 Time used:  0.03 sec
2023-04-02 10:51:04,616 		1368 of 10000 with 98.98% 	 Time used:  0.03 sec
2023-04-02 10:51:04,648 		1392 of 10000 with 98.99% 	 Time used:  0.03 sec
2023-04-02 10:51:04,681 		1416 of 10000 with 99.01% 	 Time used:  0.03 sec
2023-04-02 10:51:04,713 		1440 of 10000 with 99.03% 	 Time used:  0.03 sec
2023-04-02 10:51:04,745 		1464 of 10000 with 99.04% 	 Time used:  0.03 sec
2023-04-02 10:51:04,778 		1488 of 10000 with 98.99% 	 Time used:  0.03 sec
2023-04-02 10:51:04,810 		1512 of 10000 with 99.01% 	 Time used:  0.03 sec
2023-04-02 10:51:04,843 		1536 of 10000 with 99.02% 	 Time used:  0.03 sec
2023-04-02 10:51:04,875 		1560 of 10000 with 99.04% 	 Time used:  0.03 sec
2023-04-02 10:51:04,908 		1584 of 10000 with 98.99% 	 Time used:  0.03 sec
2023-04-02 10:51:04,940 		1608 of 10000 with 99.00% 	 Time used:  0.03 sec
2023-04-02 10:51:04,973 		1632 of 10000 with 98.96% 	 Time used:  0.03 sec
2023-04-02 10:51:05,005 		1656 of 10000 with 98.97% 	 Time used:  0.03 sec
2023-04-02 10:51:05,037 		1680 of 10000 with 98.99% 	 Time used:  0.03 sec
2023-04-02 10:51:05,070 		1704 of 10000 with 99.00% 	 Time used:  0.03 sec
2023-04-02 10:51:05,141 		1728 of 10000 with 99.02% 	 Time used:  0.07 sec
2023-04-02 10:51:05,214 		1752 of 10000 with 99.03% 	 Time used:  0.07 sec
2023-04-02 10:51:05,251 		1776 of 10000 with 99.04% 	 Time used:  0.04 sec
2023-04-02 10:51:05,288 		1800 of 10000 with 99.06% 	 Time used:  0.04 sec
2023-04-02 10:51:05,322 		1824 of 10000 with 99.07% 	 Time used:  0.03 sec
2023-04-02 10:51:05,355 		1848 of 10000 with 99.08% 	 Time used:  0.03 sec
2023-04-02 10:51:05,387 		1872 of 10000 with 99.04% 	 Time used:  0.03 sec
2023-04-02 10:51:05,420 		1896 of 10000 with 99.05% 	 Time used:  0.03 sec
2023-04-02 10:51:05,452 		1920 of 10000 with 99.06% 	 Time used:  0.03 sec
2023-04-02 10:51:05,485 		1944 of 10000 with 99.07% 	 Time used:  0.03 sec
2023-04-02 10:51:05,517 		1968 of 10000 with 99.09% 	 Time used:  0.03 sec
2023-04-02 10:51:05,550 		1992 of 10000 with 99.10% 	 Time used:  0.03 sec
2023-04-02 10:51:05,582 		2016 of 10000 with 99.11% 	 Time used:  0.03 sec
2023-04-02 10:51:05,615 		2040 of 10000 with 99.12% 	 Time used:  0.03 sec
2023-04-02 10:51:05,647 		2064 of 10000 with 99.13% 	 Time used:  0.03 sec
2023-04-02 10:51:05,680 		2088 of 10000 with 99.09% 	 Time used:  0.03 sec
2023-04-02 10:51:05,712 		2112 of 10000 with 99.10% 	 Time used:  0.03 sec
2023-04-02 10:51:05,744 		2136 of 10000 with 99.11% 	 Time used:  0.03 sec
2023-04-02 10:51:05,777 		2160 of 10000 with 99.12% 	 Time used:  0.03 sec
2023-04-02 10:51:05,809 		2184 of 10000 with 99.13% 	 Time used:  0.03 sec
2023-04-02 10:51:05,842 		2208 of 10000 with 99.14% 	 Time used:  0.03 sec
2023-04-02 10:51:05,874 		2232 of 10000 with 99.15% 	 Time used:  0.03 sec
2023-04-02 10:51:05,907 		2256 of 10000 with 99.16% 	 Time used:  0.03 sec
2023-04-02 10:51:05,966 		2280 of 10000 with 99.17% 	 Time used:  0.06 sec
2023-04-02 10:51:05,998 		2304 of 10000 with 99.18% 	 Time used:  0.03 sec
2023-04-02 10:51:06,030 		2328 of 10000 with 99.18% 	 Time used:  0.03 sec
2023-04-02 10:51:06,063 		2352 of 10000 with 99.19% 	 Time used:  0.03 sec
2023-04-02 10:51:06,095 		2376 of 10000 with 99.20% 	 Time used:  0.03 sec
2023-04-02 10:51:06,128 		2400 of 10000 with 99.21% 	 Time used:  0.03 sec
2023-04-02 10:51:06,203 		2424 of 10000 with 99.17% 	 Time used:  0.07 sec
2023-04-02 10:51:06,237 		2448 of 10000 with 99.14% 	 Time used:  0.03 sec
2023-04-02 10:51:06,270 		2472 of 10000 with 99.15% 	 Time used:  0.03 sec
2023-04-02 10:51:06,303 		2496 of 10000 with 99.16% 	 Time used:  0.03 sec
2023-04-02 10:51:06,335 		2520 of 10000 with 99.17% 	 Time used:  0.03 sec
2023-04-02 10:51:06,367 		2544 of 10000 with 99.17% 	 Time used:  0.03 sec
2023-04-02 10:51:06,400 		2568 of 10000 with 99.14% 	 Time used:  0.03 sec
2023-04-02 10:51:06,432 		2592 of 10000 with 99.15% 	 Time used:  0.03 sec
2023-04-02 10:51:06,468 		2616 of 10000 with 99.12% 	 Time used:  0.03 sec
2023-04-02 10:51:06,501 		2640 of 10000 with 99.13% 	 Time used:  0.03 sec
2023-04-02 10:51:06,534 		2664 of 10000 with 99.14% 	 Time used:  0.03 sec
2023-04-02 10:51:06,589 		2688 of 10000 with 99.14% 	 Time used:  0.05 sec
2023-04-02 10:51:06,622 		2712 of 10000 with 99.15% 	 Time used:  0.03 sec
2023-04-02 10:51:06,654 		2736 of 10000 with 99.16% 	 Time used:  0.03 sec
2023-04-02 10:51:06,686 		2760 of 10000 with 99.17% 	 Time used:  0.03 sec
2023-04-02 10:51:06,718 		2784 of 10000 with 99.17% 	 Time used:  0.03 sec
2023-04-02 10:51:06,752 		2808 of 10000 with 99.18% 	 Time used:  0.03 sec
2023-04-02 10:51:06,785 		2832 of 10000 with 99.19% 	 Time used:  0.03 sec
2023-04-02 10:51:06,817 		2856 of 10000 with 99.19% 	 Time used:  0.03 sec
2023-04-02 10:51:06,850 		2880 of 10000 with 99.20% 	 Time used:  0.03 sec
2023-04-02 10:51:06,882 		2904 of 10000 with 99.21% 	 Time used:  0.03 sec
2023-04-02 10:51:06,914 		2928 of 10000 with 99.21% 	 Time used:  0.03 sec
2023-04-02 10:51:06,983 		2952 of 10000 with 99.22% 	 Time used:  0.07 sec
2023-04-02 10:51:07,015 		2976 of 10000 with 99.23% 	 Time used:  0.03 sec
2023-04-02 10:51:07,047 		3000 of 10000 with 99.23% 	 Time used:  0.03 sec
2023-04-02 10:51:07,079 		3024 of 10000 with 99.24% 	 Time used:  0.03 sec
2023-04-02 10:51:07,112 		3048 of 10000 with 99.25% 	 Time used:  0.03 sec
2023-04-02 10:51:07,162 		3072 of 10000 with 99.25% 	 Time used:  0.05 sec
2023-04-02 10:51:07,195 		3096 of 10000 with 99.26% 	 Time used:  0.03 sec
2023-04-02 10:51:07,227 		3120 of 10000 with 99.26% 	 Time used:  0.03 sec
2023-04-02 10:51:07,259 		3144 of 10000 with 99.27% 	 Time used:  0.03 sec
2023-04-02 10:51:07,291 		3168 of 10000 with 99.27% 	 Time used:  0.03 sec
2023-04-02 10:51:07,324 		3192 of 10000 with 99.25% 	 Time used:  0.03 sec
2023-04-02 10:51:07,356 		3216 of 10000 with 99.22% 	 Time used:  0.03 sec
2023-04-02 10:51:07,388 		3240 of 10000 with 99.23% 	 Time used:  0.03 sec
2023-04-02 10:51:07,439 		3264 of 10000 with 99.23% 	 Time used:  0.05 sec
2023-04-02 10:51:07,473 		3288 of 10000 with 99.21% 	 Time used:  0.03 sec
2023-04-02 10:51:07,611 		3312 of 10000 with 99.21% 	 Time used:  0.14 sec
2023-04-02 10:51:07,771 		3336 of 10000 with 99.22% 	 Time used:  0.16 sec
2023-04-02 10:51:07,905 		3360 of 10000 with 99.23% 	 Time used:  0.13 sec
2023-04-02 10:51:08,096 		3384 of 10000 with 99.23% 	 Time used:  0.19 sec
2023-04-02 10:51:08,315 		3408 of 10000 with 99.24% 	 Time used:  0.22 sec
2023-04-02 10:51:08,487 		3432 of 10000 with 99.24% 	 Time used:  0.17 sec
2023-04-02 10:51:08,665 		3456 of 10000 with 99.25% 	 Time used:  0.18 sec
2023-04-02 10:51:08,897 		3480 of 10000 with 99.22% 	 Time used:  0.23 sec
2023-04-02 10:51:09,077 		3504 of 10000 with 99.23% 	 Time used:  0.18 sec
2023-04-02 10:51:09,259 		3528 of 10000 with 99.23% 	 Time used:  0.18 sec
2023-04-02 10:51:09,443 		3552 of 10000 with 99.24% 	 Time used:  0.18 sec
2023-04-02 10:51:09,635 		3576 of 10000 with 99.24% 	 Time used:  0.19 sec
2023-04-02 10:51:09,819 		3600 of 10000 with 99.25% 	 Time used:  0.18 sec
2023-04-02 10:51:10,002 		3624 of 10000 with 99.25% 	 Time used:  0.18 sec
2023-04-02 10:51:10,188 		3648 of 10000 with 99.23% 	 Time used:  0.19 sec
2023-04-02 10:51:10,379 		3672 of 10000 with 99.24% 	 Time used:  0.19 sec
2023-04-02 10:51:10,575 		3696 of 10000 with 99.24% 	 Time used:  0.19 sec
2023-04-02 10:51:10,793 		3720 of 10000 with 99.25% 	 Time used:  0.22 sec
2023-04-02 10:51:10,972 		3744 of 10000 with 99.25% 	 Time used:  0.18 sec
2023-04-02 10:51:11,157 		3768 of 10000 with 99.26% 	 Time used:  0.18 sec
2023-04-02 10:51:11,378 		3792 of 10000 with 99.26% 	 Time used:  0.22 sec
2023-04-02 10:51:11,572 		3816 of 10000 with 99.27% 	 Time used:  0.19 sec
2023-04-02 10:51:11,787 		3840 of 10000 with 99.27% 	 Time used:  0.21 sec
2023-04-02 10:51:11,936 		3864 of 10000 with 99.28% 	 Time used:  0.15 sec
2023-04-02 10:51:12,150 		3888 of 10000 with 99.28% 	 Time used:  0.21 sec
2023-04-02 10:51:12,321 		3912 of 10000 with 99.28% 	 Time used:  0.17 sec
2023-04-02 10:51:12,500 		3936 of 10000 with 99.29% 	 Time used:  0.18 sec
2023-04-02 10:51:12,681 		3960 of 10000 with 99.29% 	 Time used:  0.18 sec
2023-04-02 10:51:12,909 		3984 of 10000 with 99.30% 	 Time used:  0.23 sec
2023-04-02 10:51:13,073 		4008 of 10000 with 99.28% 	 Time used:  0.16 sec
2023-04-02 10:51:13,382 		4032 of 10000 with 99.28% 	 Time used:  0.31 sec
2023-04-02 10:51:13,402 		4056 of 10000 with 99.26% 	 Time used:  0.02 sec
2023-04-02 10:51:13,434 		4080 of 10000 with 99.26% 	 Time used:  0.03 sec
2023-04-02 10:51:13,591 		4104 of 10000 with 99.27% 	 Time used:  0.16 sec
2023-04-02 10:51:13,751 		4128 of 10000 with 99.27% 	 Time used:  0.16 sec
2023-04-02 10:51:13,923 		4152 of 10000 with 99.25% 	 Time used:  0.17 sec
2023-04-02 10:51:14,076 		4176 of 10000 with 99.26% 	 Time used:  0.15 sec
2023-04-02 10:51:14,267 		4200 of 10000 with 99.26% 	 Time used:  0.19 sec
2023-04-02 10:51:14,453 		4224 of 10000 with 99.27% 	 Time used:  0.19 sec
2023-04-02 10:51:14,639 		4248 of 10000 with 99.27% 	 Time used:  0.19 sec
2023-04-02 10:51:14,825 		4272 of 10000 with 99.25% 	 Time used:  0.18 sec
2023-04-02 10:51:14,977 		4296 of 10000 with 99.26% 	 Time used:  0.15 sec
2023-04-02 10:51:15,133 		4320 of 10000 with 99.26% 	 Time used:  0.15 sec
2023-04-02 10:51:15,340 		4344 of 10000 with 99.26% 	 Time used:  0.21 sec
2023-04-02 10:51:15,488 		4368 of 10000 with 99.27% 	 Time used:  0.14 sec
2023-04-02 10:51:15,626 		4392 of 10000 with 99.25% 	 Time used:  0.13 sec
2023-04-02 10:51:15,825 		4416 of 10000 with 99.25% 	 Time used:  0.20 sec
2023-04-02 10:51:15,990 		4440 of 10000 with 99.26% 	 Time used:  0.16 sec
2023-04-02 10:51:16,211 		4464 of 10000 with 99.26% 	 Time used:  0.22 sec
2023-04-02 10:51:16,363 		4488 of 10000 with 99.26% 	 Time used:  0.15 sec
2023-04-02 10:51:16,582 		4512 of 10000 with 99.22% 	 Time used:  0.22 sec
2023-04-02 10:51:16,797 		4536 of 10000 with 99.23% 	 Time used:  0.21 sec
2023-04-02 10:51:16,946 		4560 of 10000 with 99.23% 	 Time used:  0.15 sec
2023-04-02 10:51:16,985 		4584 of 10000 with 99.24% 	 Time used:  0.04 sec
2023-04-02 10:51:17,125 		4608 of 10000 with 99.24% 	 Time used:  0.14 sec
2023-04-02 10:51:17,309 		4632 of 10000 with 99.24% 	 Time used:  0.18 sec
2023-04-02 10:51:17,471 		4656 of 10000 with 99.25% 	 Time used:  0.16 sec
2023-04-02 10:51:17,629 		4680 of 10000 with 99.25% 	 Time used:  0.16 sec
2023-04-02 10:51:17,800 		4704 of 10000 with 99.26% 	 Time used:  0.17 sec
2023-04-02 10:51:17,979 		4728 of 10000 with 99.24% 	 Time used:  0.18 sec
2023-04-02 10:51:18,147 		4752 of 10000 with 99.24% 	 Time used:  0.17 sec
2023-04-02 10:51:18,309 		4776 of 10000 with 99.23% 	 Time used:  0.16 sec
2023-04-02 10:51:18,484 		4800 of 10000 with 99.23% 	 Time used:  0.17 sec
2023-04-02 10:51:18,631 		4824 of 10000 with 99.23% 	 Time used:  0.15 sec
2023-04-02 10:51:18,840 		4848 of 10000 with 99.24% 	 Time used:  0.21 sec
2023-04-02 10:51:19,026 		4872 of 10000 with 99.24% 	 Time used:  0.19 sec
2023-04-02 10:51:19,204 		4896 of 10000 with 99.24% 	 Time used:  0.18 sec
2023-04-02 10:51:19,455 		4920 of 10000 with 99.25% 	 Time used:  0.25 sec
2023-04-02 10:51:19,631 		4944 of 10000 with 99.25% 	 Time used:  0.17 sec
2023-04-02 10:51:19,808 		4968 of 10000 with 99.26% 	 Time used:  0.18 sec
2023-04-02 10:51:20,000 		4992 of 10000 with 99.24% 	 Time used:  0.19 sec
2023-04-02 10:51:20,232 		5016 of 10000 with 99.24% 	 Time used:  0.23 sec
2023-04-02 10:51:20,256 		5040 of 10000 with 99.25% 	 Time used:  0.02 sec
2023-04-02 10:51:20,291 		5064 of 10000 with 99.25% 	 Time used:  0.03 sec
2023-04-02 10:51:20,503 		5088 of 10000 with 99.25% 	 Time used:  0.21 sec
2023-04-02 10:51:20,674 		5112 of 10000 with 99.26% 	 Time used:  0.17 sec
2023-04-02 10:51:20,902 		5136 of 10000 with 99.26% 	 Time used:  0.23 sec
2023-04-02 10:51:21,049 		5160 of 10000 with 99.26% 	 Time used:  0.15 sec
2023-04-02 10:51:21,274 		5184 of 10000 with 99.27% 	 Time used:  0.22 sec
2023-04-02 10:51:21,520 		5208 of 10000 with 99.27% 	 Time used:  0.24 sec
2023-04-02 10:51:21,668 		5232 of 10000 with 99.27% 	 Time used:  0.15 sec
2023-04-02 10:51:21,926 		5256 of 10000 with 99.26% 	 Time used:  0.26 sec
2023-04-02 10:51:22,081 		5280 of 10000 with 99.26% 	 Time used:  0.15 sec
2023-04-02 10:51:22,304 		5304 of 10000 with 99.26% 	 Time used:  0.22 sec
2023-04-02 10:51:22,472 		5328 of 10000 with 99.27% 	 Time used:  0.17 sec
2023-04-02 10:51:22,705 		5352 of 10000 with 99.25% 	 Time used:  0.23 sec
2023-04-02 10:51:22,878 		5376 of 10000 with 99.26% 	 Time used:  0.17 sec
2023-04-02 10:51:23,113 		5400 of 10000 with 99.26% 	 Time used:  0.23 sec
2023-04-02 10:51:23,243 		5424 of 10000 with 99.26% 	 Time used:  0.13 sec
2023-04-02 10:51:23,405 		5448 of 10000 with 99.27% 	 Time used:  0.16 sec
2023-04-02 10:51:23,566 		5472 of 10000 with 99.25% 	 Time used:  0.16 sec
2023-04-02 10:51:23,749 		5496 of 10000 with 99.25% 	 Time used:  0.18 sec
2023-04-02 10:51:23,962 		5520 of 10000 with 99.24% 	 Time used:  0.21 sec
2023-04-02 10:51:24,140 		5544 of 10000 with 99.24% 	 Time used:  0.18 sec
2023-04-02 10:51:24,354 		5568 of 10000 with 99.25% 	 Time used:  0.21 sec
2023-04-02 10:51:24,528 		5592 of 10000 with 99.25% 	 Time used:  0.17 sec
2023-04-02 10:51:24,754 		5616 of 10000 with 99.25% 	 Time used:  0.23 sec
2023-04-02 10:51:24,969 		5640 of 10000 with 99.26% 	 Time used:  0.21 sec
2023-04-02 10:51:25,145 		5664 of 10000 with 99.26% 	 Time used:  0.18 sec
2023-04-02 10:51:25,333 		5688 of 10000 with 99.26% 	 Time used:  0.19 sec
2023-04-02 10:51:25,520 		5712 of 10000 with 99.26% 	 Time used:  0.19 sec
2023-04-02 10:51:25,716 		5736 of 10000 with 99.22% 	 Time used:  0.19 sec
2023-04-02 10:51:25,890 		5760 of 10000 with 99.22% 	 Time used:  0.17 sec
2023-04-02 10:51:26,088 		5784 of 10000 with 99.22% 	 Time used:  0.20 sec
2023-04-02 10:51:26,263 		5808 of 10000 with 99.23% 	 Time used:  0.17 sec
2023-04-02 10:51:26,419 		5832 of 10000 with 99.23% 	 Time used:  0.15 sec
2023-04-02 10:51:26,623 		5856 of 10000 with 99.23% 	 Time used:  0.20 sec
2023-04-02 10:51:26,845 		5880 of 10000 with 99.23% 	 Time used:  0.22 sec
2023-04-02 10:51:26,971 		5904 of 10000 with 99.24% 	 Time used:  0.13 sec
2023-04-02 10:51:27,116 		5928 of 10000 with 99.24% 	 Time used:  0.14 sec
2023-04-02 10:51:27,335 		5952 of 10000 with 99.24% 	 Time used:  0.22 sec
2023-04-02 10:51:27,519 		5976 of 10000 with 99.25% 	 Time used:  0.18 sec
2023-04-02 10:51:27,720 		6000 of 10000 with 99.25% 	 Time used:  0.20 sec
2023-04-02 10:51:27,920 		6024 of 10000 with 99.25% 	 Time used:  0.20 sec
2023-04-02 10:51:28,138 		6048 of 10000 with 99.26% 	 Time used:  0.22 sec
2023-04-02 10:51:28,347 		6072 of 10000 with 99.26% 	 Time used:  0.21 sec
2023-04-02 10:51:28,516 		6096 of 10000 with 99.25% 	 Time used:  0.17 sec
2023-04-02 10:51:28,692 		6120 of 10000 with 99.25% 	 Time used:  0.17 sec
2023-04-02 10:51:28,874 		6144 of 10000 with 99.25% 	 Time used:  0.18 sec
2023-04-02 10:51:29,056 		6168 of 10000 with 99.25% 	 Time used:  0.18 sec
2023-04-02 10:51:29,209 		6192 of 10000 with 99.26% 	 Time used:  0.15 sec
2023-04-02 10:51:29,397 		6216 of 10000 with 99.26% 	 Time used:  0.19 sec
2023-04-02 10:51:29,662 		6240 of 10000 with 99.26% 	 Time used:  0.26 sec
2023-04-02 10:51:29,884 		6264 of 10000 with 99.27% 	 Time used:  0.22 sec
2023-04-02 10:51:29,908 		6288 of 10000 with 99.27% 	 Time used:  0.02 sec
2023-04-02 10:51:29,941 		6312 of 10000 with 99.27% 	 Time used:  0.03 sec
2023-04-02 10:51:29,973 		6336 of 10000 with 99.27% 	 Time used:  0.03 sec
2023-04-02 10:51:30,006 		6360 of 10000 with 99.28% 	 Time used:  0.03 sec
2023-04-02 10:51:30,038 		6384 of 10000 with 99.28% 	 Time used:  0.03 sec
2023-04-02 10:51:30,070 		6408 of 10000 with 99.28% 	 Time used:  0.03 sec
2023-04-02 10:51:30,103 		6432 of 10000 with 99.28% 	 Time used:  0.03 sec
2023-04-02 10:51:30,135 		6456 of 10000 with 99.29% 	 Time used:  0.03 sec
2023-04-02 10:51:30,167 		6480 of 10000 with 99.29% 	 Time used:  0.03 sec
2023-04-02 10:51:30,200 		6504 of 10000 with 99.29% 	 Time used:  0.03 sec
2023-04-02 10:51:30,232 		6528 of 10000 with 99.30% 	 Time used:  0.03 sec
2023-04-02 10:51:30,264 		6552 of 10000 with 99.30% 	 Time used:  0.03 sec
2023-04-02 10:51:30,297 		6576 of 10000 with 99.30% 	 Time used:  0.03 sec
2023-04-02 10:51:30,329 		6600 of 10000 with 99.30% 	 Time used:  0.03 sec
2023-04-02 10:51:30,361 		6624 of 10000 with 99.31% 	 Time used:  0.03 sec
2023-04-02 10:51:30,394 		6648 of 10000 with 99.31% 	 Time used:  0.03 sec
2023-04-02 10:51:30,559 		6672 of 10000 with 99.31% 	 Time used:  0.16 sec
2023-04-02 10:51:30,678 		6696 of 10000 with 99.31% 	 Time used:  0.12 sec
2023-04-02 10:51:30,843 		6720 of 10000 with 99.32% 	 Time used:  0.16 sec
2023-04-02 10:51:30,995 		6744 of 10000 with 99.32% 	 Time used:  0.15 sec
2023-04-02 10:51:31,192 		6768 of 10000 with 99.32% 	 Time used:  0.20 sec
2023-04-02 10:51:31,369 		6792 of 10000 with 99.31% 	 Time used:  0.17 sec
2023-04-02 10:51:31,505 		6816 of 10000 with 99.31% 	 Time used:  0.14 sec
2023-04-02 10:51:31,683 		6840 of 10000 with 99.30% 	 Time used:  0.18 sec
2023-04-02 10:51:31,874 		6864 of 10000 with 99.30% 	 Time used:  0.19 sec
2023-04-02 10:51:32,073 		6888 of 10000 with 99.30% 	 Time used:  0.20 sec
2023-04-02 10:51:32,234 		6912 of 10000 with 99.31% 	 Time used:  0.16 sec
2023-04-02 10:51:32,467 		6936 of 10000 with 99.31% 	 Time used:  0.23 sec
2023-04-02 10:51:32,688 		6960 of 10000 with 99.31% 	 Time used:  0.22 sec
2023-04-02 10:51:32,869 		6984 of 10000 with 99.30% 	 Time used:  0.18 sec
2023-04-02 10:51:33,062 		7008 of 10000 with 99.29% 	 Time used:  0.19 sec
2023-04-02 10:51:33,254 		7032 of 10000 with 99.29% 	 Time used:  0.19 sec
2023-04-02 10:51:33,429 		7056 of 10000 with 99.29% 	 Time used:  0.17 sec
2023-04-02 10:51:33,592 		7080 of 10000 with 99.29% 	 Time used:  0.16 sec
2023-04-02 10:51:33,758 		7104 of 10000 with 99.30% 	 Time used:  0.16 sec
2023-04-02 10:51:33,943 		7128 of 10000 with 99.28% 	 Time used:  0.18 sec
2023-04-02 10:51:34,081 		7152 of 10000 with 99.29% 	 Time used:  0.14 sec
2023-04-02 10:51:34,302 		7176 of 10000 with 99.29% 	 Time used:  0.22 sec
2023-04-02 10:51:34,500 		7200 of 10000 with 99.29% 	 Time used:  0.20 sec
2023-04-02 10:51:34,700 		7224 of 10000 with 99.29% 	 Time used:  0.20 sec
2023-04-02 10:51:34,866 		7248 of 10000 with 99.27% 	 Time used:  0.17 sec
2023-04-02 10:51:35,024 		7272 of 10000 with 99.27% 	 Time used:  0.16 sec
2023-04-02 10:51:35,152 		7296 of 10000 with 99.27% 	 Time used:  0.13 sec
2023-04-02 10:51:35,295 		7320 of 10000 with 99.26% 	 Time used:  0.14 sec
2023-04-02 10:51:35,485 		7344 of 10000 with 99.25% 	 Time used:  0.19 sec
2023-04-02 10:51:35,637 		7368 of 10000 with 99.25% 	 Time used:  0.15 sec
2023-04-02 10:51:35,797 		7392 of 10000 with 99.26% 	 Time used:  0.16 sec
2023-04-02 10:51:35,970 		7416 of 10000 with 99.26% 	 Time used:  0.17 sec
2023-04-02 10:51:36,127 		7440 of 10000 with 99.26% 	 Time used:  0.16 sec
2023-04-02 10:51:36,287 		7464 of 10000 with 99.26% 	 Time used:  0.16 sec
2023-04-02 10:51:36,449 		7488 of 10000 with 99.27% 	 Time used:  0.16 sec
2023-04-02 10:51:36,661 		7512 of 10000 with 99.27% 	 Time used:  0.21 sec
2023-04-02 10:51:36,818 		7536 of 10000 with 99.27% 	 Time used:  0.16 sec
2023-04-02 10:51:36,968 		7560 of 10000 with 99.27% 	 Time used:  0.15 sec
2023-04-02 10:51:37,148 		7584 of 10000 with 99.27% 	 Time used:  0.18 sec
2023-04-02 10:51:37,330 		7608 of 10000 with 99.28% 	 Time used:  0.18 sec
2023-04-02 10:51:37,481 		7632 of 10000 with 99.28% 	 Time used:  0.15 sec
2023-04-02 10:51:37,660 		7656 of 10000 with 99.28% 	 Time used:  0.18 sec
2023-04-02 10:51:37,838 		7680 of 10000 with 99.28% 	 Time used:  0.18 sec
2023-04-02 10:51:38,020 		7704 of 10000 with 99.29% 	 Time used:  0.18 sec
2023-04-02 10:51:38,160 		7728 of 10000 with 99.29% 	 Time used:  0.14 sec
2023-04-02 10:51:38,344 		7752 of 10000 with 99.29% 	 Time used:  0.18 sec
2023-04-02 10:51:38,507 		7776 of 10000 with 99.29% 	 Time used:  0.16 sec
2023-04-02 10:51:38,658 		7800 of 10000 with 99.29% 	 Time used:  0.15 sec
2023-04-02 10:51:38,815 		7824 of 10000 with 99.30% 	 Time used:  0.16 sec
2023-04-02 10:51:38,991 		7848 of 10000 with 99.30% 	 Time used:  0.18 sec
2023-04-02 10:51:39,210 		7872 of 10000 with 99.29% 	 Time used:  0.22 sec
2023-04-02 10:51:39,442 		7896 of 10000 with 99.28% 	 Time used:  0.23 sec
2023-04-02 10:51:39,633 		7920 of 10000 with 99.28% 	 Time used:  0.19 sec
2023-04-02 10:51:39,803 		7944 of 10000 with 99.28% 	 Time used:  0.17 sec
2023-04-02 10:51:39,975 		7968 of 10000 with 99.28% 	 Time used:  0.17 sec
2023-04-02 10:51:40,102 		7992 of 10000 with 99.29% 	 Time used:  0.13 sec
2023-04-02 10:51:40,267 		8016 of 10000 with 99.28% 	 Time used:  0.16 sec
2023-04-02 10:51:40,430 		8040 of 10000 with 99.28% 	 Time used:  0.16 sec
2023-04-02 10:51:40,617 		8064 of 10000 with 99.28% 	 Time used:  0.19 sec
2023-04-02 10:51:40,837 		8088 of 10000 with 99.28% 	 Time used:  0.22 sec
2023-04-02 10:51:41,032 		8112 of 10000 with 99.29% 	 Time used:  0.19 sec
2023-04-02 10:51:41,262 		8136 of 10000 with 99.29% 	 Time used:  0.23 sec
2023-04-02 10:51:41,446 		8160 of 10000 with 99.29% 	 Time used:  0.18 sec
2023-04-02 10:51:41,657 		8184 of 10000 with 99.29% 	 Time used:  0.21 sec
2023-04-02 10:51:41,868 		8208 of 10000 with 99.28% 	 Time used:  0.21 sec
2023-04-02 10:51:42,039 		8232 of 10000 with 99.27% 	 Time used:  0.17 sec
2023-04-02 10:51:42,223 		8256 of 10000 with 99.27% 	 Time used:  0.18 sec
2023-04-02 10:51:42,419 		8280 of 10000 with 99.28% 	 Time used:  0.20 sec
2023-04-02 10:51:42,636 		8304 of 10000 with 99.28% 	 Time used:  0.22 sec
2023-04-02 10:51:42,752 		8328 of 10000 with 99.28% 	 Time used:  0.11 sec
2023-04-02 10:51:42,953 		8352 of 10000 with 99.28% 	 Time used:  0.20 sec
2023-04-02 10:51:43,131 		8376 of 10000 with 99.28% 	 Time used:  0.18 sec
2023-04-02 10:51:43,294 		8400 of 10000 with 99.29% 	 Time used:  0.16 sec
2023-04-02 10:51:43,516 		8424 of 10000 with 99.29% 	 Time used:  0.22 sec
2023-04-02 10:51:43,672 		8448 of 10000 with 99.28% 	 Time used:  0.16 sec
2023-04-02 10:51:43,830 		8472 of 10000 with 99.28% 	 Time used:  0.16 sec
2023-04-02 10:51:43,988 		8496 of 10000 with 99.27% 	 Time used:  0.16 sec
2023-04-02 10:51:44,162 		8520 of 10000 with 99.27% 	 Time used:  0.17 sec
2023-04-02 10:51:44,330 		8544 of 10000 with 99.27% 	 Time used:  0.17 sec
2023-04-02 10:51:44,523 		8568 of 10000 with 99.28% 	 Time used:  0.19 sec
2023-04-02 10:51:44,708 		8592 of 10000 with 99.28% 	 Time used:  0.18 sec
2023-04-02 10:51:44,929 		8616 of 10000 with 99.28% 	 Time used:  0.22 sec
2023-04-02 10:51:45,168 		8640 of 10000 with 99.27% 	 Time used:  0.24 sec
2023-04-02 10:51:45,322 		8664 of 10000 with 99.26% 	 Time used:  0.15 sec
2023-04-02 10:51:45,452 		8688 of 10000 with 99.26% 	 Time used:  0.13 sec
2023-04-02 10:51:45,605 		8712 of 10000 with 99.27% 	 Time used:  0.15 sec
2023-04-02 10:51:45,804 		8736 of 10000 with 99.27% 	 Time used:  0.20 sec
2023-04-02 10:51:45,997 		8760 of 10000 with 99.27% 	 Time used:  0.19 sec
2023-04-02 10:51:46,182 		8784 of 10000 with 99.27% 	 Time used:  0.18 sec
2023-04-02 10:51:46,350 		8808 of 10000 with 99.26% 	 Time used:  0.17 sec
2023-04-02 10:51:46,516 		8832 of 10000 with 99.26% 	 Time used:  0.17 sec
2023-04-02 10:51:46,739 		8856 of 10000 with 99.27% 	 Time used:  0.22 sec
2023-04-02 10:51:46,907 		8880 of 10000 with 99.27% 	 Time used:  0.17 sec
2023-04-02 10:51:47,072 		8904 of 10000 with 99.27% 	 Time used:  0.16 sec
2023-04-02 10:51:47,230 		8928 of 10000 with 99.27% 	 Time used:  0.16 sec
2023-04-02 10:51:47,385 		8952 of 10000 with 99.27% 	 Time used:  0.15 sec
2023-04-02 10:51:47,571 		8976 of 10000 with 99.28% 	 Time used:  0.19 sec
2023-04-02 10:51:47,739 		9000 of 10000 with 99.28% 	 Time used:  0.17 sec
2023-04-02 10:51:47,879 		9024 of 10000 with 99.28% 	 Time used:  0.14 sec
2023-04-02 10:51:48,093 		9048 of 10000 with 99.28% 	 Time used:  0.21 sec
2023-04-02 10:51:48,280 		9072 of 10000 with 99.27% 	 Time used:  0.19 sec
2023-04-02 10:51:48,452 		9096 of 10000 with 99.27% 	 Time used:  0.17 sec
2023-04-02 10:51:48,617 		9120 of 10000 with 99.27% 	 Time used:  0.16 sec
2023-04-02 10:51:48,789 		9144 of 10000 with 99.27% 	 Time used:  0.17 sec
2023-04-02 10:51:48,942 		9168 of 10000 with 99.27% 	 Time used:  0.15 sec
2023-04-02 10:51:49,101 		9192 of 10000 with 99.27% 	 Time used:  0.16 sec
2023-04-02 10:51:49,309 		9216 of 10000 with 99.26% 	 Time used:  0.21 sec
2023-04-02 10:51:49,556 		9240 of 10000 with 99.25% 	 Time used:  0.25 sec
2023-04-02 10:51:49,744 		9264 of 10000 with 99.26% 	 Time used:  0.19 sec
2023-04-02 10:51:49,948 		9288 of 10000 with 99.26% 	 Time used:  0.20 sec
2023-04-02 10:51:50,111 		9312 of 10000 with 99.26% 	 Time used:  0.16 sec
2023-04-02 10:51:50,320 		9336 of 10000 with 99.26% 	 Time used:  0.21 sec
2023-04-02 10:51:50,556 		9360 of 10000 with 99.26% 	 Time used:  0.23 sec
2023-04-02 10:51:50,580 		9384 of 10000 with 99.26% 	 Time used:  0.02 sec
2023-04-02 10:51:50,616 		9408 of 10000 with 99.27% 	 Time used:  0.04 sec
2023-04-02 10:51:50,652 		9432 of 10000 with 99.27% 	 Time used:  0.04 sec
2023-04-02 10:51:50,688 		9456 of 10000 with 99.27% 	 Time used:  0.04 sec
2023-04-02 10:51:50,724 		9480 of 10000 with 99.26% 	 Time used:  0.04 sec
2023-04-02 10:51:50,886 		9504 of 10000 with 99.26% 	 Time used:  0.16 sec
2023-04-02 10:51:51,101 		9528 of 10000 with 99.27% 	 Time used:  0.21 sec
2023-04-02 10:51:51,302 		9552 of 10000 with 99.27% 	 Time used:  0.20 sec
2023-04-02 10:51:51,497 		9576 of 10000 with 99.27% 	 Time used:  0.19 sec
2023-04-02 10:51:51,735 		9600 of 10000 with 99.27% 	 Time used:  0.24 sec
2023-04-02 10:51:51,906 		9624 of 10000 with 99.27% 	 Time used:  0.17 sec
2023-04-02 10:51:52,102 		9648 of 10000 with 99.27% 	 Time used:  0.20 sec
2023-04-02 10:51:52,329 		9672 of 10000 with 99.28% 	 Time used:  0.23 sec
2023-04-02 10:51:52,474 		9696 of 10000 with 99.28% 	 Time used:  0.14 sec
2023-04-02 10:51:52,655 		9720 of 10000 with 99.28% 	 Time used:  0.18 sec
2023-04-02 10:51:52,815 		9744 of 10000 with 99.28% 	 Time used:  0.16 sec
2023-04-02 10:51:52,947 		9768 of 10000 with 99.27% 	 Time used:  0.13 sec
2023-04-02 10:51:53,076 		9792 of 10000 with 99.27% 	 Time used:  0.13 sec
2023-04-02 10:51:53,211 		9816 of 10000 with 99.28% 	 Time used:  0.13 sec
2023-04-02 10:51:53,419 		9840 of 10000 with 99.28% 	 Time used:  0.21 sec
2023-04-02 10:51:53,580 		9864 of 10000 with 99.28% 	 Time used:  0.16 sec
2023-04-02 10:51:53,792 		9888 of 10000 with 99.27% 	 Time used:  0.21 sec
2023-04-02 10:51:53,969 		9912 of 10000 with 99.27% 	 Time used:  0.18 sec
2023-04-02 10:51:54,127 		9936 of 10000 with 99.28% 	 Time used:  0.16 sec
2023-04-02 10:51:54,301 		9960 of 10000 with 99.28% 	 Time used:  0.17 sec
2023-04-02 10:51:54,469 		9984 of 10000 with 99.28% 	 Time used:  0.17 sec
2023-04-02 10:51:54,618 		10000 of 10000 with 99.27% 	 Time used:  0.15 sec
2023-04-02 10:51:54,618 
2023-04-02 10:51:54,633 			Learning rate: weights:   1.000e-03    
2023-04-02 10:51:54,633 			Last test performance: 99.27%
2023-04-02 10:51:54,633 ----------------
2023-04-02 10:51:57,905   47  =>  0    		Training 486 pattern with 99.38% 	Forward time: 	 2.34 sec
2023-04-02 10:51:57,905 			Loss:    7.423e-04    			Backward time: 	 0.92 sec 
2023-04-02 10:51:58,150 			Learning rate: weights:   1.000e-03    
2023-04-02 10:51:58,150 			Last test performance: 99.27%
2023-04-02 10:51:58,150 ----------------
2023-04-02 10:52:01,742   47  =>  1    		Training 486 pattern with 99.38% 	Forward time: 	 2.41 sec
2023-04-02 10:52:01,742 			Loss:    5.366e-04    			Backward time: 	 1.17 sec 
2023-04-02 10:52:01,968 			Learning rate: weights:   1.000e-03    
2023-04-02 10:52:01,968 			Last test performance: 99.27%
2023-04-02 10:52:01,968 ----------------
2023-04-02 10:52:04,366   47  =>  2    		Training 486 pattern with 99.79% 	Forward time: 	 1.82 sec
2023-04-02 10:52:04,366 			Loss:    2.641e-04    			Backward time: 	 0.56 sec 
2023-04-02 10:52:04,464 			Learning rate: weights:   1.000e-03    
2023-04-02 10:52:04,464 			Last test performance: 99.27%
2023-04-02 10:52:04,464 ----------------
2023-04-02 10:52:05,997   47  =>  3    		Training 486 pattern with 99.58% 	Forward time: 	 1.16 sec
2023-04-02 10:52:05,997 			Loss:    6.326e-04    			Backward time: 	 0.35 sec 
2023-04-02 10:52:06,129 			Learning rate: weights:   1.000e-03    
2023-04-02 10:52:06,130 			Last test performance: 99.27%
2023-04-02 10:52:06,130 ----------------
2023-04-02 10:52:07,115   47  =>  4    		Training 486 pattern with 99.79% 	Forward time: 	 0.88 sec
2023-04-02 10:52:07,116 			Loss:    3.413e-04    			Backward time: 	 0.09 sec 
2023-04-02 10:52:07,309 			Learning rate: weights:   1.000e-03    
2023-04-02 10:52:07,309 			Last test performance: 99.27%
2023-04-02 10:52:07,310 ----------------
2023-04-02 10:52:08,261   47  =>  5    		Training 486 pattern with 99.17% 	Forward time: 	 0.88 sec
2023-04-02 10:52:08,262 			Loss:    9.045e-04    			Backward time: 	 0.06 sec 
2023-04-02 10:52:08,473 			Learning rate: weights:   1.000e-03    
2023-04-02 10:52:08,474 			Last test performance: 99.27%
2023-04-02 10:52:08,474 ----------------
2023-04-02 10:52:09,836   47  =>  6    		Training 486 pattern with 99.79% 	Forward time: 	 1.13 sec
2023-04-02 10:52:09,836 			Loss:    2.825e-04    			Backward time: 	 0.20 sec 
2023-04-02 10:52:10,033 			Learning rate: weights:   1.000e-03    
2023-04-02 10:52:10,033 			Last test performance: 99.27%
2023-04-02 10:52:10,034 ----------------
2023-04-02 10:52:11,820   47  =>  7    		Training 486 pattern with 99.79% 	Forward time: 	 1.25 sec
2023-04-02 10:52:11,821 			Loss:    5.174e-04    			Backward time: 	 0.51 sec 
2023-04-02 10:52:12,051 			Learning rate: weights:   1.000e-03    
2023-04-02 10:52:12,051 			Last test performance: 99.27%
2023-04-02 10:52:12,051 ----------------
2023-04-02 10:52:14,440   47  =>  8    		Training 486 pattern with 99.58% 	Forward time: 	 1.74 sec
2023-04-02 10:52:14,441 			Loss:    3.690e-04    			Backward time: 	 0.63 sec 
2023-04-02 10:52:14,586 			Learning rate: weights:   1.000e-03    
2023-04-02 10:52:14,586 			Last test performance: 99.27%
2023-04-02 10:52:14,586 ----------------
2023-04-02 10:52:18,385   47  =>  9    		Training 486 pattern with 99.58% 	Forward time: 	 2.64 sec
2023-04-02 10:52:18,386 			Loss:    7.633e-04    			Backward time: 	 1.15 sec 
2023-04-02 10:52:18,631 			Learning rate: weights:   1.000e-03    
2023-04-02 10:52:18,631 			Last test performance: 99.27%
2023-04-02 10:52:18,631 ----------------
2023-04-02 10:52:19,831   47  =>  10   		Training 486 pattern with 99.58% 	Forward time: 	 1.04 sec
2023-04-02 10:52:19,831 			Loss:    8.792e-04    			Backward time: 	 0.14 sec 
2023-04-02 10:52:20,000 			Learning rate: weights:   1.000e-03    
2023-04-02 10:52:20,000 			Last test performance: 99.27%
2023-04-02 10:52:20,001 ----------------
2023-04-02 10:52:22,508   47  =>  11   		Training 486 pattern with 100.00% 	Forward time: 	 1.82 sec
2023-04-02 10:52:22,508 			Loss:    1.696e-04    			Backward time: 	 0.67 sec 
2023-04-02 10:52:22,587 			Learning rate: weights:   1.000e-03    
2023-04-02 10:52:22,587 			Last test performance: 99.27%
2023-04-02 10:52:22,587 ----------------
2023-04-02 10:52:26,567   47  =>  12   		Training 486 pattern with 99.79% 	Forward time: 	 2.61 sec
2023-04-02 10:52:26,567 			Loss:    2.824e-04    			Backward time: 	 1.33 sec 
2023-04-02 10:52:26,716 			Learning rate: weights:   1.000e-03    
2023-04-02 10:52:26,716 			Last test performance: 99.27%
2023-04-02 10:52:26,718 ----------------
2023-04-02 10:52:28,872   47  =>  13   		Training 486 pattern with 99.79% 	Forward time: 	 1.38 sec
2023-04-02 10:52:28,872 			Loss:    4.758e-04    			Backward time: 	 0.75 sec 
2023-04-02 10:52:29,014 			Learning rate: weights:   1.000e-03    
2023-04-02 10:52:29,014 			Last test performance: 99.27%
2023-04-02 10:52:29,014 ----------------
2023-04-02 10:52:32,334   47  =>  14   		Training 486 pattern with 99.38% 	Forward time: 	 2.33 sec
2023-04-02 10:52:32,334 			Loss:    7.132e-04    			Backward time: 	 0.98 sec 
2023-04-02 10:52:32,428 			Learning rate: weights:   1.000e-03    
2023-04-02 10:52:32,428 			Last test performance: 99.27%
2023-04-02 10:52:32,428 ----------------
2023-04-02 10:52:34,287   47  =>  15   		Training 486 pattern with 98.96% 	Forward time: 	 1.24 sec
2023-04-02 10:52:34,288 			Loss:    1.273e-03    			Backward time: 	 0.60 sec 
2023-04-02 10:52:34,495 			Learning rate: weights:   1.000e-03    
2023-04-02 10:52:34,496 			Last test performance: 99.27%
2023-04-02 10:52:34,496 ----------------
2023-04-02 10:52:36,769   47  =>  16   		Training 486 pattern with 99.38% 	Forward time: 	 1.68 sec
2023-04-02 10:52:36,770 			Loss:    1.129e-03    			Backward time: 	 0.58 sec 
2023-04-02 10:52:36,982 			Learning rate: weights:   1.000e-03    
2023-04-02 10:52:36,982 			Last test performance: 99.27%
2023-04-02 10:52:36,982 ----------------
2023-04-02 10:52:38,571   47  =>  17   		Training 486 pattern with 99.79% 	Forward time: 	 1.31 sec
2023-04-02 10:52:38,571 			Loss:    3.591e-04    			Backward time: 	 0.26 sec 
2023-04-02 10:52:38,682 			Learning rate: weights:   1.000e-03    
2023-04-02 10:52:38,682 			Last test performance: 99.27%
2023-04-02 10:52:38,683 ----------------
2023-04-02 10:52:40,627   47  =>  18   		Training 486 pattern with 99.79% 	Forward time: 	 1.46 sec
2023-04-02 10:52:40,628 			Loss:    2.686e-04    			Backward time: 	 0.46 sec 
2023-04-02 10:52:40,869 			Learning rate: weights:   1.000e-03    
2023-04-02 10:52:40,869 			Last test performance: 99.27%
2023-04-02 10:52:40,869 ----------------
2023-04-02 10:52:43,524   47  =>  19   		Training 486 pattern with 99.58% 	Forward time: 	 1.85 sec
2023-04-02 10:52:43,525 			Loss:    7.474e-04    			Backward time: 	 0.74 sec 
2023-04-02 10:52:43,710 			Learning rate: weights:   1.000e-03    
2023-04-02 10:52:43,711 			Last test performance: 99.27%
2023-04-02 10:52:43,712 ----------------
2023-04-02 10:52:46,790   47  =>  20   		Training 486 pattern with 99.17% 	Forward time: 	 2.08 sec
2023-04-02 10:52:46,791 			Loss:    6.467e-04    			Backward time: 	 0.99 sec 
2023-04-02 10:52:46,872 			Learning rate: weights:   1.000e-03    
2023-04-02 10:52:46,872 			Last test performance: 99.27%
2023-04-02 10:52:46,872 ----------------
2023-04-02 10:52:50,575   47  =>  21   		Training 486 pattern with 99.17% 	Forward time: 	 2.36 sec
2023-04-02 10:52:50,575 			Loss:    8.850e-04    			Backward time: 	 1.33 sec 
2023-04-02 10:52:50,759 			Learning rate: weights:   1.000e-03    
2023-04-02 10:52:50,759 			Last test performance: 99.27%
2023-04-02 10:52:50,759 ----------------
2023-04-02 10:52:51,757   47  =>  22   		Training 486 pattern with 99.38% 	Forward time: 	 0.92 sec
2023-04-02 10:52:51,758 			Loss:    7.274e-04    			Backward time: 	 0.06 sec 
2023-04-02 10:52:51,916 			Learning rate: weights:   1.000e-03    
2023-04-02 10:52:51,917 			Last test performance: 99.27%
2023-04-02 10:52:51,918 ----------------
2023-04-02 10:52:56,518   47  =>  23   		Training 486 pattern with 100.00% 	Forward time: 	 3.25 sec
2023-04-02 10:52:56,519 			Loss:    1.556e-04    			Backward time: 	 1.34 sec 
2023-04-02 10:52:56,598 			Learning rate: weights:   1.000e-03    
2023-04-02 10:52:56,598 			Last test performance: 99.27%
2023-04-02 10:52:56,598 ----------------
2023-04-02 10:52:58,391   47  =>  24   		Training 486 pattern with 98.96% 	Forward time: 	 1.44 sec
2023-04-02 10:52:58,391 			Loss:    6.892e-04    			Backward time: 	 0.34 sec 
2023-04-02 10:52:58,543 			Learning rate: weights:   1.000e-03    
2023-04-02 10:52:58,544 			Last test performance: 99.27%
2023-04-02 10:52:58,544 ----------------
2023-04-02 10:53:00,897   47  =>  25   		Training 486 pattern with 100.00% 	Forward time: 	 1.74 sec
2023-04-02 10:53:00,897 			Loss:    1.664e-04    			Backward time: 	 0.57 sec 
2023-04-02 10:53:01,097 			Learning rate: weights:   1.000e-03    
2023-04-02 10:53:01,097 			Last test performance: 99.27%
2023-04-02 10:53:01,097 ----------------
2023-04-02 10:53:04,360   47  =>  26   		Training 486 pattern with 99.79% 	Forward time: 	 2.29 sec
2023-04-02 10:53:04,360 			Loss:    3.190e-04    			Backward time: 	 0.96 sec 
2023-04-02 10:53:04,527 			Learning rate: weights:   1.000e-03    
2023-04-02 10:53:04,527 			Last test performance: 99.27%
2023-04-02 10:53:04,527 ----------------
2023-04-02 10:53:07,183   47  =>  27   		Training 486 pattern with 99.79% 	Forward time: 	 1.89 sec
2023-04-02 10:53:07,183 			Loss:    3.347e-04    			Backward time: 	 0.75 sec 
2023-04-02 10:53:07,390 			Learning rate: weights:   1.000e-03    
2023-04-02 10:53:07,390 			Last test performance: 99.27%
2023-04-02 10:53:07,390 ----------------
2023-04-02 10:53:09,590   47  =>  28   		Training 486 pattern with 99.79% 	Forward time: 	 1.56 sec
2023-04-02 10:53:09,591 			Loss:    2.820e-04    			Backward time: 	 0.63 sec 
2023-04-02 10:53:09,888 			Learning rate: weights:   1.000e-03    
2023-04-02 10:53:09,888 			Last test performance: 99.27%
2023-04-02 10:53:09,888 ----------------
2023-04-02 10:53:13,331   47  =>  29   		Training 486 pattern with 99.17% 	Forward time: 	 2.52 sec
2023-04-02 10:53:13,332 			Loss:    8.846e-04    			Backward time: 	 0.91 sec 
2023-04-02 10:53:13,567 			Learning rate: weights:   1.000e-03    
2023-04-02 10:53:13,567 			Last test performance: 99.27%
2023-04-02 10:53:13,567 ----------------
2023-04-02 10:53:15,367   47  =>  30   		Training 486 pattern with 99.38% 	Forward time: 	 1.52 sec
2023-04-02 10:53:15,368 			Loss:    6.120e-04    			Backward time: 	 0.27 sec 
2023-04-02 10:53:16,049 			Learning rate: weights:   1.000e-03    
2023-04-02 10:53:16,049 			Last test performance: 99.27%
2023-04-02 10:53:16,049 ----------------
2023-04-02 10:53:17,923   47  =>  31   		Training 486 pattern with 99.79% 	Forward time: 	 1.36 sec
2023-04-02 10:53:17,924 			Loss:    5.749e-04    			Backward time: 	 0.49 sec 
2023-04-02 10:53:18,006 			Learning rate: weights:   1.000e-03    
2023-04-02 10:53:18,006 			Last test performance: 99.27%
2023-04-02 10:53:18,006 ----------------
2023-04-02 10:53:21,015   47  =>  32   		Training 486 pattern with 99.58% 	Forward time: 	 2.31 sec
2023-04-02 10:53:21,015 			Loss:    3.458e-04    			Backward time: 	 0.68 sec 
2023-04-02 10:53:21,208 			Learning rate: weights:   1.000e-03    
2023-04-02 10:53:21,210 			Last test performance: 99.27%
2023-04-02 10:53:21,211 ----------------
2023-04-02 10:53:23,188   47  =>  33   		Training 486 pattern with 98.96% 	Forward time: 	 1.42 sec
2023-04-02 10:53:23,188 			Loss:    8.990e-04    			Backward time: 	 0.55 sec 
2023-04-02 10:53:23,333 			Learning rate: weights:   1.000e-03    
2023-04-02 10:53:23,333 			Last test performance: 99.27%
2023-04-02 10:53:23,333 ----------------
2023-04-02 10:53:25,111   47  =>  34   		Training 486 pattern with 99.79% 	Forward time: 	 1.33 sec
2023-04-02 10:53:25,112 			Loss:    4.881e-04    			Backward time: 	 0.43 sec 
2023-04-02 10:53:25,258 			Learning rate: weights:   1.000e-03    
2023-04-02 10:53:25,258 			Last test performance: 99.27%
2023-04-02 10:53:25,258 ----------------
2023-04-02 10:53:27,401   47  =>  35   		Training 486 pattern with 99.17% 	Forward time: 	 1.65 sec
2023-04-02 10:53:27,401 			Loss:    1.121e-03    			Backward time: 	 0.48 sec 
2023-04-02 10:53:27,543 			Learning rate: weights:   1.000e-03    
2023-04-02 10:53:27,544 			Last test performance: 99.27%
2023-04-02 10:53:27,544 ----------------
2023-04-02 10:53:28,881   47  =>  36   		Training 486 pattern with 100.00% 	Forward time: 	 1.00 sec
2023-04-02 10:53:28,881 			Loss:    1.224e-04    			Backward time: 	 0.32 sec 
2023-04-02 10:53:29,086 			Learning rate: weights:   1.000e-03    
2023-04-02 10:53:29,086 			Last test performance: 99.27%
2023-04-02 10:53:29,087 ----------------
2023-04-02 10:53:31,248   47  =>  37   		Training 486 pattern with 99.38% 	Forward time: 	 1.61 sec
2023-04-02 10:53:31,249 			Loss:    6.778e-04    			Backward time: 	 0.54 sec 
2023-04-02 10:53:31,440 			Learning rate: weights:   1.000e-03    
2023-04-02 10:53:31,440 			Last test performance: 99.27%
2023-04-02 10:53:31,440 ----------------
2023-04-02 10:53:33,245   47  =>  38   		Training 486 pattern with 100.00% 	Forward time: 	 1.41 sec
2023-04-02 10:53:33,246 			Loss:    1.907e-04    			Backward time: 	 0.37 sec 
2023-04-02 10:53:33,530 			Learning rate: weights:   1.000e-03    
2023-04-02 10:53:33,530 			Last test performance: 99.27%
2023-04-02 10:53:33,531 ----------------
2023-04-02 10:53:35,079   47  =>  39   		Training 486 pattern with 99.38% 	Forward time: 	 1.17 sec
2023-04-02 10:53:35,080 			Loss:    1.174e-03    			Backward time: 	 0.35 sec 
2023-04-02 10:53:35,196 			Learning rate: weights:   1.000e-03    
2023-04-02 10:53:35,196 			Last test performance: 99.27%
2023-04-02 10:53:35,197 ----------------
2023-04-02 10:53:36,735   47  =>  40   		Training 486 pattern with 99.38% 	Forward time: 	 1.10 sec
2023-04-02 10:53:36,736 			Loss:    4.359e-04    			Backward time: 	 0.42 sec 
2023-04-02 10:53:37,009 			Learning rate: weights:   1.000e-03    
2023-04-02 10:53:37,009 			Last test performance: 99.27%
2023-04-02 10:53:37,010 ----------------
2023-04-02 10:53:40,468   47  =>  41   		Training 486 pattern with 99.38% 	Forward time: 	 2.39 sec
2023-04-02 10:53:40,469 			Loss:    9.209e-04    			Backward time: 	 1.05 sec 
2023-04-02 10:53:40,718 			Learning rate: weights:   1.000e-03    
2023-04-02 10:53:40,718 			Last test performance: 99.27%
2023-04-02 10:53:40,718 ----------------
2023-04-02 10:53:43,832   47  =>  42   		Training 486 pattern with 99.58% 	Forward time: 	 2.19 sec
2023-04-02 10:53:43,832 			Loss:    5.980e-04    			Backward time: 	 0.91 sec 
2023-04-02 10:53:44,039 			Learning rate: weights:   1.000e-03    
2023-04-02 10:53:44,041 			Last test performance: 99.27%
2023-04-02 10:53:44,041 ----------------
2023-04-02 10:53:46,666   47  =>  43   		Training 486 pattern with 99.79% 	Forward time: 	 1.79 sec
2023-04-02 10:53:46,666 			Loss:    1.707e-04    			Backward time: 	 0.82 sec 
2023-04-02 10:53:46,777 			Learning rate: weights:   1.000e-03    
2023-04-02 10:53:46,778 			Last test performance: 99.27%
2023-04-02 10:53:46,778 ----------------
2023-04-02 10:53:47,993   47  =>  44   		Training 486 pattern with 99.58% 	Forward time: 	 1.08 sec
2023-04-02 10:53:47,994 			Loss:    7.722e-04    			Backward time: 	 0.11 sec 
2023-04-02 10:53:48,081 			Learning rate: weights:   1.000e-03    
2023-04-02 10:53:48,081 			Last test performance: 99.27%
2023-04-02 10:53:48,081 ----------------
2023-04-02 10:53:50,008   47  =>  45   		Training 486 pattern with 100.00% 	Forward time: 	 1.59 sec
2023-04-02 10:53:50,008 			Loss:    1.962e-04    			Backward time: 	 0.32 sec 
2023-04-02 10:53:50,124 			Learning rate: weights:   1.000e-03    
2023-04-02 10:53:50,124 			Last test performance: 99.27%
2023-04-02 10:53:50,124 ----------------
2023-04-02 10:53:51,243   47  =>  46   		Training 486 pattern with 99.58% 	Forward time: 	 1.05 sec
2023-04-02 10:53:51,243 			Loss:    5.675e-04    			Backward time: 	 0.06 sec 
2023-04-02 10:53:51,450 			Learning rate: weights:   1.000e-03    
2023-04-02 10:53:51,450 			Last test performance: 99.27%
2023-04-02 10:53:51,450 ----------------
2023-04-02 10:53:53,831   47  =>  47   		Training 486 pattern with 98.75% 	Forward time: 	 1.80 sec
2023-04-02 10:53:53,831 			Loss:    1.613e-03    			Backward time: 	 0.56 sec 
2023-04-02 10:53:53,988 			Learning rate: weights:   1.000e-03    
2023-04-02 10:53:53,988 			Last test performance: 99.27%
2023-04-02 10:53:53,988 ----------------
2023-04-02 10:53:55,410   47  =>  48   		Training 486 pattern with 99.58% 	Forward time: 	 1.12 sec
2023-04-02 10:53:55,410 			Loss:    4.517e-04    			Backward time: 	 0.29 sec 
2023-04-02 10:53:55,503 			Learning rate: weights:   1.000e-03    
2023-04-02 10:53:55,504 			Last test performance: 99.27%
2023-04-02 10:53:55,504 ----------------
2023-04-02 10:53:57,676   47  =>  49   		Training 486 pattern with 99.38% 	Forward time: 	 1.53 sec
2023-04-02 10:53:57,676 			Loss:    7.937e-04    			Backward time: 	 0.63 sec 
2023-04-02 10:53:57,834 			Learning rate: weights:   1.000e-03    
2023-04-02 10:53:57,834 			Last test performance: 99.27%
2023-04-02 10:53:57,834 ----------------
2023-04-02 10:53:59,028   47  =>  50   		Training 486 pattern with 99.58% 	Forward time: 	 0.99 sec
2023-04-02 10:53:59,028 			Loss:    7.313e-04    			Backward time: 	 0.19 sec 
2023-04-02 10:53:59,203 			Learning rate: weights:   1.000e-03    
2023-04-02 10:53:59,203 			Last test performance: 99.27%
2023-04-02 10:53:59,203 ----------------
2023-04-02 10:54:00,742   47  =>  51   		Training 486 pattern with 99.58% 	Forward time: 	 1.23 sec
2023-04-02 10:54:00,743 			Loss:    6.420e-04    			Backward time: 	 0.30 sec 
2023-04-02 10:54:00,911 			Learning rate: weights:   1.000e-03    
2023-04-02 10:54:00,911 			Last test performance: 99.27%
2023-04-02 10:54:00,911 ----------------
2023-04-02 10:54:03,042   47  =>  52   		Training 486 pattern with 99.79% 	Forward time: 	 1.65 sec
2023-04-02 10:54:03,043 			Loss:    1.807e-04    			Backward time: 	 0.47 sec 
2023-04-02 10:54:03,182 			Learning rate: weights:   1.000e-03    
2023-04-02 10:54:03,182 			Last test performance: 99.27%
2023-04-02 10:54:03,182 ----------------
2023-04-02 10:54:05,902   47  =>  53   		Training 486 pattern with 99.79% 	Forward time: 	 2.00 sec
2023-04-02 10:54:05,902 			Loss:    3.818e-04    			Backward time: 	 0.70 sec 
2023-04-02 10:54:05,983 			Learning rate: weights:   1.000e-03    
2023-04-02 10:54:05,983 			Last test performance: 99.27%
2023-04-02 10:54:05,983 ----------------
2023-04-02 10:54:08,076   47  =>  54   		Training 486 pattern with 99.79% 	Forward time: 	 1.64 sec
2023-04-02 10:54:08,076 			Loss:    3.279e-04    			Backward time: 	 0.43 sec 
2023-04-02 10:54:08,286 			Learning rate: weights:   1.000e-03    
2023-04-02 10:54:08,286 			Last test performance: 99.27%
2023-04-02 10:54:08,286 ----------------
2023-04-02 10:54:10,259   47  =>  55   		Training 486 pattern with 99.17% 	Forward time: 	 1.46 sec
2023-04-02 10:54:10,260 			Loss:    4.682e-04    			Backward time: 	 0.47 sec 
2023-04-02 10:54:10,422 			Learning rate: weights:   1.000e-03    
2023-04-02 10:54:10,425 			Last test performance: 99.27%
2023-04-02 10:54:10,426 ----------------
2023-04-02 10:54:12,700   47  =>  56   		Training 486 pattern with 99.79% 	Forward time: 	 1.56 sec
2023-04-02 10:54:12,701 			Loss:    2.846e-04    			Backward time: 	 0.70 sec 
2023-04-02 10:54:12,898 			Learning rate: weights:   1.000e-03    
2023-04-02 10:54:12,898 			Last test performance: 99.27%
2023-04-02 10:54:12,898 ----------------
2023-04-02 10:54:14,876   47  =>  57   		Training 486 pattern with 99.17% 	Forward time: 	 1.46 sec
2023-04-02 10:54:14,876 			Loss:    8.445e-04    			Backward time: 	 0.50 sec 
2023-04-02 10:54:15,077 			Learning rate: weights:   1.000e-03    
2023-04-02 10:54:15,077 			Last test performance: 99.27%
2023-04-02 10:54:15,077 ----------------
2023-04-02 10:54:16,318   47  =>  58   		Training 486 pattern with 98.75% 	Forward time: 	 1.08 sec
2023-04-02 10:54:16,318 			Loss:    1.798e-03    			Backward time: 	 0.15 sec 
2023-04-02 10:54:16,547 			Learning rate: weights:   1.000e-03    
2023-04-02 10:54:16,548 			Last test performance: 99.27%
2023-04-02 10:54:16,548 ----------------
2023-04-02 10:54:18,531   47  =>  59   		Training 486 pattern with 99.58% 	Forward time: 	 1.60 sec
2023-04-02 10:54:18,531 			Loss:    4.647e-04    			Backward time: 	 0.37 sec 
2023-04-02 10:54:18,639 			Learning rate: weights:   1.000e-03    
2023-04-02 10:54:18,640 			Last test performance: 99.27%
2023-04-02 10:54:18,640 ----------------
2023-04-02 10:54:22,200   47  =>  60   		Training 486 pattern with 99.17% 	Forward time: 	 2.37 sec
2023-04-02 10:54:22,200 			Loss:    2.388e-03    			Backward time: 	 1.18 sec 
2023-04-02 10:54:22,308 			Learning rate: weights:   1.000e-03    
2023-04-02 10:54:22,308 			Last test performance: 99.27%
2023-04-02 10:54:22,308 ----------------
2023-04-02 10:54:23,364   47  =>  61   		Training 486 pattern with 100.00% 	Forward time: 	 0.95 sec
2023-04-02 10:54:23,364 			Loss:    3.870e-04    			Backward time: 	 0.09 sec 
2023-04-02 10:54:23,521 			Learning rate: weights:   1.000e-03    
2023-04-02 10:54:23,521 			Last test performance: 99.27%
2023-04-02 10:54:23,521 ----------------
2023-04-02 10:54:25,186   47  =>  62   		Training 486 pattern with 99.38% 	Forward time: 	 1.35 sec
2023-04-02 10:54:25,186 			Loss:    1.090e-03    			Backward time: 	 0.30 sec 
2023-04-02 10:54:25,302 			Learning rate: weights:   1.000e-03    
2023-04-02 10:54:25,302 			Last test performance: 99.27%
2023-04-02 10:54:25,302 ----------------
2023-04-02 10:54:26,869   47  =>  63   		Training 486 pattern with 99.38% 	Forward time: 	 1.28 sec
2023-04-02 10:54:26,869 			Loss:    9.268e-04    			Backward time: 	 0.27 sec 
2023-04-02 10:54:26,982 			Learning rate: weights:   1.000e-03    
2023-04-02 10:54:26,982 			Last test performance: 99.27%
2023-04-02 10:54:26,983 ----------------
2023-04-02 10:54:28,217   47  =>  64   		Training 486 pattern with 99.17% 	Forward time: 	 1.05 sec
2023-04-02 10:54:28,217 			Loss:    1.516e-03    			Backward time: 	 0.17 sec 
2023-04-02 10:54:28,332 			Learning rate: weights:   1.000e-03    
2023-04-02 10:54:28,333 			Last test performance: 99.27%
2023-04-02 10:54:28,333 ----------------
2023-04-02 10:54:31,605   47  =>  65   		Training 486 pattern with 99.38% 	Forward time: 	 2.47 sec
2023-04-02 10:54:31,606 			Loss:    1.057e-03    			Backward time: 	 0.79 sec 
2023-04-02 10:54:31,930 			Learning rate: weights:   1.000e-03    
2023-04-02 10:54:31,930 			Last test performance: 99.27%
2023-04-02 10:54:31,930 ----------------
2023-04-02 10:54:34,080   47  =>  66   		Training 486 pattern with 98.96% 	Forward time: 	 1.60 sec
2023-04-02 10:54:34,080 			Loss:    1.316e-03    			Backward time: 	 0.53 sec 
2023-04-02 10:54:34,190 			Learning rate: weights:   1.000e-03    
2023-04-02 10:54:34,191 			Last test performance: 99.27%
2023-04-02 10:54:34,192 ----------------
2023-04-02 10:54:36,697   47  =>  67   		Training 486 pattern with 99.58% 	Forward time: 	 1.74 sec
2023-04-02 10:54:36,697 			Loss:    6.390e-04    			Backward time: 	 0.75 sec 
2023-04-02 10:54:36,951 			Learning rate: weights:   1.000e-03    
2023-04-02 10:54:36,951 			Last test performance: 99.27%
2023-04-02 10:54:36,952 ----------------
2023-04-02 10:54:40,383   47  =>  68   		Training 486 pattern with 99.58% 	Forward time: 	 2.35 sec
2023-04-02 10:54:40,384 			Loss:    4.002e-04    			Backward time: 	 1.07 sec 
2023-04-02 10:54:40,551 			Learning rate: weights:   1.000e-03    
2023-04-02 10:54:40,554 			Last test performance: 99.27%
2023-04-02 10:54:40,554 ----------------
2023-04-02 10:54:42,656   47  =>  69   		Training 486 pattern with 99.38% 	Forward time: 	 1.59 sec
2023-04-02 10:54:42,657 			Loss:    8.530e-04    			Backward time: 	 0.50 sec 
2023-04-02 10:54:42,790 			Learning rate: weights:   1.000e-03    
2023-04-02 10:54:42,790 			Last test performance: 99.27%
2023-04-02 10:54:42,792 ----------------
2023-04-02 10:54:44,150   47  =>  70   		Training 486 pattern with 98.96% 	Forward time: 	 1.14 sec
2023-04-02 10:54:44,151 			Loss:    1.334e-03    			Backward time: 	 0.20 sec 
2023-04-02 10:54:44,321 			Learning rate: weights:   1.000e-03    
2023-04-02 10:54:44,322 			Last test performance: 99.27%
2023-04-02 10:54:44,324 ----------------
2023-04-02 10:54:46,619   47  =>  71   		Training 486 pattern with 99.79% 	Forward time: 	 1.74 sec
2023-04-02 10:54:46,619 			Loss:    4.456e-04    			Backward time: 	 0.54 sec 
2023-04-02 10:54:46,845 			Learning rate: weights:   1.000e-03    
2023-04-02 10:54:46,845 			Last test performance: 99.27%
2023-04-02 10:54:46,849 ----------------
2023-04-02 10:54:48,608   47  =>  72   		Training 486 pattern with 99.38% 	Forward time: 	 1.36 sec
2023-04-02 10:54:48,608 			Loss:    4.734e-04    			Backward time: 	 0.39 sec 
2023-04-02 10:54:48,824 			Learning rate: weights:   1.000e-03    
2023-04-02 10:54:48,824 			Last test performance: 99.27%
2023-04-02 10:54:48,824 ----------------
2023-04-02 10:54:51,568   47  =>  73   		Training 486 pattern with 98.96% 	Forward time: 	 1.90 sec
2023-04-02 10:54:51,568 			Loss:    1.036e-03    			Backward time: 	 0.83 sec 
2023-04-02 10:54:51,691 			Learning rate: weights:   1.000e-03    
2023-04-02 10:54:51,691 			Last test performance: 99.27%
2023-04-02 10:54:51,691 ----------------
2023-04-02 10:54:54,038   47  =>  74   		Training 486 pattern with 99.79% 	Forward time: 	 1.59 sec
2023-04-02 10:54:54,038 			Loss:    3.678e-04    			Backward time: 	 0.74 sec 
2023-04-02 10:54:54,289 			Learning rate: weights:   1.000e-03    
2023-04-02 10:54:54,290 			Last test performance: 99.27%
2023-04-02 10:54:54,290 ----------------
2023-04-02 10:54:55,967   47  =>  75   		Training 486 pattern with 100.00% 	Forward time: 	 1.32 sec
2023-04-02 10:54:55,967 			Loss:    3.305e-04    			Backward time: 	 0.34 sec 
2023-04-02 10:54:56,110 			Learning rate: weights:   1.000e-03    
2023-04-02 10:54:56,110 			Last test performance: 99.27%
2023-04-02 10:54:56,110 ----------------
2023-04-02 10:54:57,502   47  =>  76   		Training 486 pattern with 99.79% 	Forward time: 	 1.24 sec
2023-04-02 10:54:57,502 			Loss:    4.829e-04    			Backward time: 	 0.14 sec 
2023-04-02 10:54:57,606 			Learning rate: weights:   1.000e-03    
2023-04-02 10:54:57,606 			Last test performance: 99.27%
2023-04-02 10:54:57,606 ----------------
2023-04-02 10:54:59,238   47  =>  77   		Training 486 pattern with 99.58% 	Forward time: 	 1.40 sec
2023-04-02 10:54:59,238 			Loss:    5.037e-04    			Backward time: 	 0.22 sec 
2023-04-02 10:54:59,529 			Learning rate: weights:   1.000e-03    
2023-04-02 10:54:59,529 			Last test performance: 99.27%
2023-04-02 10:54:59,529 ----------------
2023-04-02 10:55:01,658   47  =>  78   		Training 486 pattern with 99.17% 	Forward time: 	 1.59 sec
2023-04-02 10:55:01,658 			Loss:    9.306e-04    			Backward time: 	 0.50 sec 
2023-04-02 10:55:01,953 			Learning rate: weights:   1.000e-03    
2023-04-02 10:55:01,953 			Last test performance: 99.27%
2023-04-02 10:55:01,953 ----------------
2023-04-02 10:55:05,528   47  =>  79   		Training 486 pattern with 99.79% 	Forward time: 	 2.68 sec
2023-04-02 10:55:05,529 			Loss:    6.011e-04    			Backward time: 	 0.88 sec 
2023-04-02 10:55:05,680 			Learning rate: weights:   1.000e-03    
2023-04-02 10:55:05,682 			Last test performance: 99.27%
2023-04-02 10:55:05,683 ----------------
2023-04-02 10:55:08,975   47  =>  80   		Training 486 pattern with 99.58% 	Forward time: 	 2.30 sec
2023-04-02 10:55:08,975 			Loss:    1.423e-03    			Backward time: 	 0.98 sec 
2023-04-02 10:55:09,092 			Learning rate: weights:   1.000e-03    
2023-04-02 10:55:09,094 			Last test performance: 99.27%
2023-04-02 10:55:09,094 ----------------
2023-04-02 10:55:11,313   47  =>  81   		Training 486 pattern with 98.96% 	Forward time: 	 1.72 sec
2023-04-02 10:55:11,313 			Loss:    1.066e-03    			Backward time: 	 0.49 sec 
2023-04-02 10:55:11,468 			Learning rate: weights:   1.000e-03    
2023-04-02 10:55:11,468 			Last test performance: 99.27%
2023-04-02 10:55:11,468 ----------------
2023-04-02 10:55:13,160   47  =>  82   		Training 486 pattern with 99.17% 	Forward time: 	 1.39 sec
2023-04-02 10:55:13,160 			Loss:    5.288e-04    			Backward time: 	 0.29 sec 
2023-04-02 10:55:13,332 			Learning rate: weights:   1.000e-03    
2023-04-02 10:55:13,332 			Last test performance: 99.27%
2023-04-02 10:55:13,332 ----------------
2023-04-02 10:55:16,410   47  =>  83   		Training 486 pattern with 99.79% 	Forward time: 	 2.21 sec
2023-04-02 10:55:16,410 			Loss:    4.046e-04    			Backward time: 	 0.85 sec 
2023-04-02 10:55:16,502 			Learning rate: weights:   1.000e-03    
2023-04-02 10:55:16,502 			Last test performance: 99.27%
2023-04-02 10:55:16,502 ----------------
2023-04-02 10:55:18,627   47  =>  84   		Training 486 pattern with 100.00% 	Forward time: 	 1.62 sec
2023-04-02 10:55:18,628 			Loss:    3.055e-04    			Backward time: 	 0.49 sec 
2023-04-02 10:55:18,823 			Learning rate: weights:   1.000e-03    
2023-04-02 10:55:18,823 			Last test performance: 99.27%
2023-04-02 10:55:18,823 ----------------
2023-04-02 10:55:20,036   47  =>  85   		Training 486 pattern with 98.96% 	Forward time: 	 0.95 sec
2023-04-02 10:55:20,037 			Loss:    5.828e-04    			Backward time: 	 0.25 sec 
2023-04-02 10:55:20,174 			Learning rate: weights:   1.000e-03    
2023-04-02 10:55:20,174 			Last test performance: 99.27%
2023-04-02 10:55:20,174 ----------------
2023-04-02 10:55:22,361   47  =>  86   		Training 486 pattern with 99.38% 	Forward time: 	 1.68 sec
2023-04-02 10:55:22,361 			Loss:    6.127e-04    			Backward time: 	 0.49 sec 
2023-04-02 10:55:22,508 			Learning rate: weights:   1.000e-03    
2023-04-02 10:55:22,508 			Last test performance: 99.27%
2023-04-02 10:55:22,508 ----------------
2023-04-02 10:55:25,606   47  =>  87   		Training 486 pattern with 99.38% 	Forward time: 	 2.05 sec
2023-04-02 10:55:25,606 			Loss:    5.026e-04    			Backward time: 	 1.04 sec 
2023-04-02 10:55:25,781 			Learning rate: weights:   1.000e-03    
2023-04-02 10:55:25,781 			Last test performance: 99.27%
2023-04-02 10:55:25,781 ----------------
2023-04-02 10:55:26,982   47  =>  88   		Training 486 pattern with 99.58% 	Forward time: 	 1.00 sec
2023-04-02 10:55:26,982 			Loss:    5.167e-04    			Backward time: 	 0.19 sec 
2023-04-02 10:55:27,117 			Learning rate: weights:   1.000e-03    
2023-04-02 10:55:27,117 			Last test performance: 99.27%
2023-04-02 10:55:27,117 ----------------
2023-04-02 10:55:29,050   47  =>  89   		Training 486 pattern with 99.58% 	Forward time: 	 1.46 sec
2023-04-02 10:55:29,051 			Loss:    4.398e-04    			Backward time: 	 0.46 sec 
2023-04-02 10:55:29,168 			Learning rate: weights:   1.000e-03    
2023-04-02 10:55:29,169 			Last test performance: 99.27%
2023-04-02 10:55:29,170 ----------------
2023-04-02 10:55:31,571   47  =>  90   		Training 486 pattern with 99.38% 	Forward time: 	 1.80 sec
2023-04-02 10:55:31,571 			Loss:    9.322e-04    			Backward time: 	 0.58 sec 
2023-04-02 10:55:31,702 			Learning rate: weights:   1.000e-03    
2023-04-02 10:55:31,704 			Last test performance: 99.27%
2023-04-02 10:55:31,705 ----------------
2023-04-02 10:55:33,834   47  =>  91   		Training 486 pattern with 99.17% 	Forward time: 	 1.62 sec
2023-04-02 10:55:33,835 			Loss:    6.383e-04    			Backward time: 	 0.49 sec 
2023-04-02 10:55:33,976 			Learning rate: weights:   1.000e-03    
2023-04-02 10:55:33,976 			Last test performance: 99.27%
2023-04-02 10:55:33,977 ----------------
2023-04-02 10:55:35,410   47  =>  92   		Training 486 pattern with 99.38% 	Forward time: 	 1.18 sec
2023-04-02 10:55:35,411 			Loss:    9.297e-04    			Backward time: 	 0.24 sec 
2023-04-02 10:55:35,544 			Learning rate: weights:   1.000e-03    
2023-04-02 10:55:35,545 			Last test performance: 99.27%
2023-04-02 10:55:35,545 ----------------
2023-04-02 10:55:38,219   47  =>  93   		Training 486 pattern with 99.58% 	Forward time: 	 1.86 sec
2023-04-02 10:55:38,219 			Loss:    1.105e-03    			Backward time: 	 0.80 sec 
2023-04-02 10:55:38,355 			Learning rate: weights:   1.000e-03    
2023-04-02 10:55:38,355 			Last test performance: 99.27%
2023-04-02 10:55:38,357 ----------------
2023-04-02 10:55:39,747   47  =>  94   		Training 486 pattern with 99.38% 	Forward time: 	 1.16 sec
2023-04-02 10:55:39,748 			Loss:    6.285e-04    			Backward time: 	 0.21 sec 
2023-04-02 10:55:39,885 			Learning rate: weights:   1.000e-03    
2023-04-02 10:55:39,887 			Last test performance: 99.27%
2023-04-02 10:55:39,887 ----------------
2023-04-02 10:55:40,909   47  =>  95   		Training 486 pattern with 99.17% 	Forward time: 	 0.95 sec
2023-04-02 10:55:40,909 			Loss:    1.196e-03    			Backward time: 	 0.06 sec 
2023-04-02 10:55:40,993 			Learning rate: weights:   1.000e-03    
2023-04-02 10:55:40,994 			Last test performance: 99.27%
2023-04-02 10:55:40,994 ----------------
2023-04-02 10:55:43,479   47  =>  96   		Training 486 pattern with 99.17% 	Forward time: 	 1.83 sec
2023-04-02 10:55:43,479 			Loss:    1.358e-03    			Backward time: 	 0.62 sec 
2023-04-02 10:55:43,815 			Learning rate: weights:   1.000e-03    
2023-04-02 10:55:43,815 			Last test performance: 99.27%
2023-04-02 10:55:43,815 ----------------
2023-04-02 10:55:45,415   47  =>  97   		Training 486 pattern with 100.00% 	Forward time: 	 1.26 sec
2023-04-02 10:55:45,416 			Loss:    1.953e-04    			Backward time: 	 0.33 sec 
2023-04-02 10:55:45,499 			Learning rate: weights:   1.000e-03    
2023-04-02 10:55:45,499 			Last test performance: 99.27%
2023-04-02 10:55:45,499 ----------------
2023-04-02 10:55:47,883   47  =>  98   		Training 486 pattern with 99.79% 	Forward time: 	 1.69 sec
2023-04-02 10:55:47,883 			Loss:    4.068e-04    			Backward time: 	 0.68 sec 
2023-04-02 10:55:48,101 			Learning rate: weights:   1.000e-03    
2023-04-02 10:55:48,101 			Last test performance: 99.27%
2023-04-02 10:55:48,102 ----------------
2023-04-02 10:55:50,646   47  =>  99   		Training 486 pattern with 100.00% 	Forward time: 	 1.75 sec
2023-04-02 10:55:50,646 			Loss:    1.482e-04    			Backward time: 	 0.75 sec 
2023-04-02 10:55:50,834 			Learning rate: weights:   1.000e-03    
2023-04-02 10:55:50,834 			Last test performance: 99.27%
2023-04-02 10:55:50,834 ----------------
2023-04-02 10:55:53,402   47  => 100   		Training 486 pattern with 99.79% 	Forward time: 	 1.55 sec
2023-04-02 10:55:53,402 			Loss:    2.103e-04    			Backward time: 	 1.00 sec 
2023-04-02 10:55:53,505 			Learning rate: weights:   1.000e-03    
2023-04-02 10:55:53,505 			Last test performance: 99.27%
2023-04-02 10:55:53,505 ----------------
2023-04-02 10:55:55,459   47  => 101   		Training 486 pattern with 99.58% 	Forward time: 	 1.46 sec
2023-04-02 10:55:55,459 			Loss:    5.613e-04    			Backward time: 	 0.48 sec 
2023-04-02 10:55:55,664 			Learning rate: weights:   1.000e-03    
2023-04-02 10:55:55,665 			Last test performance: 99.27%
2023-04-02 10:55:55,665 ----------------
2023-04-02 10:55:56,882   47  => 102   		Training 486 pattern with 99.17% 	Forward time: 	 1.01 sec
2023-04-02 10:55:56,882 			Loss:    1.166e-03    			Backward time: 	 0.19 sec 
2023-04-02 10:55:57,008 			Learning rate: weights:   1.000e-03    
2023-04-02 10:55:57,009 			Last test performance: 99.27%
2023-04-02 10:55:57,010 ----------------
2023-04-02 10:55:59,730   47  => 103   		Training 486 pattern with 99.58% 	Forward time: 	 1.94 sec
2023-04-02 10:55:59,730 			Loss:    4.059e-04    			Backward time: 	 0.76 sec 
2023-04-02 10:55:59,849 			Learning rate: weights:   1.000e-03    
2023-04-02 10:55:59,849 			Last test performance: 99.27%
2023-04-02 10:55:59,849 ----------------
2023-04-02 10:56:03,827   47  => 104   		Training 486 pattern with 99.17% 	Forward time: 	 2.80 sec
2023-04-02 10:56:03,827 			Loss:    5.157e-04    			Backward time: 	 1.16 sec 
2023-04-02 10:56:03,958 			Learning rate: weights:   1.000e-03    
2023-04-02 10:56:03,959 			Last test performance: 99.27%
2023-04-02 10:56:03,959 ----------------
2023-04-02 10:56:05,140   47  => 105   		Training 486 pattern with 99.79% 	Forward time: 	 1.02 sec
2023-04-02 10:56:05,140 			Loss:    3.487e-04    			Backward time: 	 0.15 sec 
2023-04-02 10:56:05,276 			Learning rate: weights:   1.000e-03    
2023-04-02 10:56:05,278 			Last test performance: 99.27%
2023-04-02 10:56:05,278 ----------------
2023-04-02 10:56:06,618   47  => 106   		Training 486 pattern with 99.38% 	Forward time: 	 1.18 sec
2023-04-02 10:56:06,619 			Loss:    6.826e-04    			Backward time: 	 0.15 sec 
2023-04-02 10:56:06,766 			Learning rate: weights:   1.000e-03    
2023-04-02 10:56:06,766 			Last test performance: 99.27%
2023-04-02 10:56:06,766 ----------------
2023-04-02 10:56:10,992   47  => 107   		Training 486 pattern with 99.38% 	Forward time: 	 2.92 sec
2023-04-02 10:56:10,993 			Loss:    5.986e-04    			Backward time: 	 1.29 sec 
2023-04-02 10:56:11,097 			Learning rate: weights:   1.000e-03    
2023-04-02 10:56:11,097 			Last test performance: 99.27%
2023-04-02 10:56:11,097 ----------------
2023-04-02 10:56:13,521   47  => 108   		Training 486 pattern with 99.58% 	Forward time: 	 1.81 sec
2023-04-02 10:56:13,521 			Loss:    3.797e-04    			Backward time: 	 0.60 sec 
2023-04-02 10:56:13,606 			Learning rate: weights:   1.000e-03    
2023-04-02 10:56:13,607 			Last test performance: 99.27%
2023-04-02 10:56:13,607 ----------------
2023-04-02 10:56:15,577   47  => 109   		Training 486 pattern with 99.58% 	Forward time: 	 1.46 sec
2023-04-02 10:56:15,578 			Loss:    3.812e-04    			Backward time: 	 0.49 sec 
2023-04-02 10:56:15,678 			Learning rate: weights:   1.000e-03    
2023-04-02 10:56:15,679 			Last test performance: 99.27%
2023-04-02 10:56:15,679 ----------------
2023-04-02 10:56:17,039   47  => 110   		Training 486 pattern with 99.58% 	Forward time: 	 1.11 sec
2023-04-02 10:56:17,039 			Loss:    6.408e-04    			Backward time: 	 0.24 sec 
2023-04-02 10:56:17,152 			Learning rate: weights:   1.000e-03    
2023-04-02 10:56:17,153 			Last test performance: 99.27%
2023-04-02 10:56:17,153 ----------------
2023-04-02 10:56:19,055   47  => 111   		Training 486 pattern with 99.58% 	Forward time: 	 1.43 sec
2023-04-02 10:56:19,055 			Loss:    5.931e-04    			Backward time: 	 0.46 sec 
2023-04-02 10:56:19,142 			Learning rate: weights:   1.000e-03    
2023-04-02 10:56:19,142 			Last test performance: 99.27%
2023-04-02 10:56:19,142 ----------------
2023-04-02 10:56:21,658   47  => 112   		Training 486 pattern with 99.79% 	Forward time: 	 1.90 sec
2023-04-02 10:56:21,658 			Loss:    1.673e-04    			Backward time: 	 0.60 sec 
2023-04-02 10:56:21,779 			Learning rate: weights:   1.000e-03    
2023-04-02 10:56:21,779 			Last test performance: 99.27%
2023-04-02 10:56:21,780 ----------------
2023-04-02 10:56:24,709   47  => 113   		Training 486 pattern with 99.79% 	Forward time: 	 2.02 sec
2023-04-02 10:56:24,709 			Loss:    2.766e-04    			Backward time: 	 0.89 sec 
2023-04-02 10:56:24,831 			Learning rate: weights:   1.000e-03    
2023-04-02 10:56:24,832 			Last test performance: 99.27%
2023-04-02 10:56:24,832 ----------------
2023-04-02 10:56:27,138   47  => 114   		Training 486 pattern with 98.96% 	Forward time: 	 1.67 sec
2023-04-02 10:56:27,138 			Loss:    1.772e-03    			Backward time: 	 0.62 sec 
2023-04-02 10:56:27,289 			Learning rate: weights:   1.000e-03    
2023-04-02 10:56:27,290 			Last test performance: 99.27%
2023-04-02 10:56:27,290 ----------------
2023-04-02 10:56:28,489   47  => 115   		Training 486 pattern with 99.58% 	Forward time: 	 0.99 sec
2023-04-02 10:56:28,489 			Loss:    6.679e-04    			Backward time: 	 0.20 sec 
2023-04-02 10:56:28,628 			Learning rate: weights:   1.000e-03    
2023-04-02 10:56:28,628 			Last test performance: 99.27%
2023-04-02 10:56:28,628 ----------------
2023-04-02 10:56:30,020   47  => 116   		Training 486 pattern with 99.38% 	Forward time: 	 1.15 sec
2023-04-02 10:56:30,020 			Loss:    6.163e-04    			Backward time: 	 0.22 sec 
2023-04-02 10:56:30,117 			Learning rate: weights:   1.000e-03    
2023-04-02 10:56:30,118 			Last test performance: 99.27%
2023-04-02 10:56:30,118 ----------------
2023-04-02 10:56:33,040   47  => 117   		Training 486 pattern with 99.38% 	Forward time: 	 2.24 sec
2023-04-02 10:56:33,040 			Loss:    6.865e-04    			Backward time: 	 0.67 sec 
2023-04-02 10:56:33,139 			Learning rate: weights:   1.000e-03    
2023-04-02 10:56:33,139 			Last test performance: 99.27%
2023-04-02 10:56:33,140 ----------------
2023-04-02 10:56:34,863   47  => 118   		Training 486 pattern with 99.58% 	Forward time: 	 1.46 sec
2023-04-02 10:56:34,863 			Loss:    7.645e-04    			Backward time: 	 0.25 sec 
2023-04-02 10:56:35,050 			Learning rate: weights:   1.000e-03    
2023-04-02 10:56:35,051 			Last test performance: 99.27%
2023-04-02 10:56:35,051 ----------------
2023-04-02 10:56:37,703   47  => 119   		Training 486 pattern with 99.79% 	Forward time: 	 1.82 sec
2023-04-02 10:56:37,703 			Loss:    2.934e-04    			Backward time: 	 0.82 sec 
2023-04-02 10:56:37,796 			Learning rate: weights:   1.000e-03    
2023-04-02 10:56:37,796 			Last test performance: 99.27%
2023-04-02 10:56:37,796 ----------------
2023-04-02 10:56:39,679   47  => 120   		Training 486 pattern with 99.79% 	Forward time: 	 1.43 sec
2023-04-02 10:56:39,679 			Loss:    4.226e-04    			Backward time: 	 0.44 sec 
2023-04-02 10:56:39,799 			Learning rate: weights:   1.000e-03    
2023-04-02 10:56:39,801 			Last test performance: 99.27%
2023-04-02 10:56:39,801 ----------------
2023-04-02 10:56:42,405   47  => 121   		Training 486 pattern with 99.79% 	Forward time: 	 1.81 sec
2023-04-02 10:56:42,405 			Loss:    4.426e-04    			Backward time: 	 0.78 sec 
2023-04-02 10:56:42,604 			Learning rate: weights:   1.000e-03    
2023-04-02 10:56:42,605 			Last test performance: 99.27%
2023-04-02 10:56:42,606 ----------------
2023-04-02 10:56:43,577   47  => 122   		Training 486 pattern with 99.17% 	Forward time: 	 0.90 sec
2023-04-02 10:56:43,577 			Loss:    8.829e-04    			Backward time: 	 0.06 sec 
2023-04-02 10:56:43,673 			Learning rate: weights:   1.000e-03    
2023-04-02 10:56:43,674 			Last test performance: 99.27%
2023-04-02 10:56:43,675 ----------------
2023-04-02 10:56:45,461   47  => 123   		Training 486 pattern with 99.79% 	Forward time: 	 1.37 sec
2023-04-02 10:56:45,461 			Loss:    5.195e-04    			Backward time: 	 0.40 sec 
2023-04-02 10:56:45,570 			Learning rate: weights:   1.000e-03    
2023-04-02 10:56:45,571 			Last test performance: 99.27%
2023-04-02 10:56:45,571 ----------------
2023-04-02 10:56:47,031   47  => 124   		Training 486 pattern with 100.00% 	Forward time: 	 1.14 sec
2023-04-02 10:56:47,031 			Loss:    2.579e-04    			Backward time: 	 0.31 sec 
2023-04-02 10:56:47,228 
2023-04-02 10:56:47,228 Testing:
2023-04-02 10:56:47,477 		24 of 10000 with 91.67% 	 Time used:  0.25 sec
2023-04-02 10:56:47,608 		48 of 10000 with 95.83% 	 Time used:  0.13 sec
2023-04-02 10:56:47,825 		72 of 10000 with 97.22% 	 Time used:  0.22 sec
2023-04-02 10:56:48,051 		96 of 10000 with 96.88% 	 Time used:  0.23 sec
2023-04-02 10:56:48,235 		120 of 10000 with 97.50% 	 Time used:  0.18 sec
2023-04-02 10:56:48,407 		144 of 10000 with 97.22% 	 Time used:  0.17 sec
2023-04-02 10:56:48,567 		168 of 10000 with 97.62% 	 Time used:  0.16 sec
2023-04-02 10:56:48,784 		192 of 10000 with 97.92% 	 Time used:  0.22 sec
2023-04-02 10:56:48,999 		216 of 10000 with 98.15% 	 Time used:  0.21 sec
2023-04-02 10:56:49,165 		240 of 10000 with 98.33% 	 Time used:  0.17 sec
2023-04-02 10:56:49,318 		264 of 10000 with 98.48% 	 Time used:  0.15 sec
2023-04-02 10:56:49,469 		288 of 10000 with 98.61% 	 Time used:  0.15 sec
2023-04-02 10:56:49,634 		312 of 10000 with 98.40% 	 Time used:  0.16 sec
2023-04-02 10:56:49,817 		336 of 10000 with 98.51% 	 Time used:  0.18 sec
2023-04-02 10:56:50,028 		360 of 10000 with 98.61% 	 Time used:  0.21 sec
2023-04-02 10:56:50,257 		384 of 10000 with 98.70% 	 Time used:  0.23 sec
2023-04-02 10:56:50,403 		408 of 10000 with 98.77% 	 Time used:  0.15 sec
2023-04-02 10:56:50,553 		432 of 10000 with 98.84% 	 Time used:  0.15 sec
2023-04-02 10:56:50,786 		456 of 10000 with 98.25% 	 Time used:  0.23 sec
2023-04-02 10:56:50,811 		480 of 10000 with 98.33% 	 Time used:  0.02 sec
2023-04-02 10:56:50,847 		504 of 10000 with 98.41% 	 Time used:  0.04 sec
2023-04-02 10:56:50,883 		528 of 10000 with 98.48% 	 Time used:  0.04 sec
2023-04-02 10:56:51,048 		552 of 10000 with 98.55% 	 Time used:  0.16 sec
2023-04-02 10:56:51,298 		576 of 10000 with 98.61% 	 Time used:  0.25 sec
2023-04-02 10:56:51,459 		600 of 10000 with 98.67% 	 Time used:  0.16 sec
2023-04-02 10:56:51,617 		624 of 10000 with 98.72% 	 Time used:  0.16 sec
2023-04-02 10:56:51,790 		648 of 10000 with 98.77% 	 Time used:  0.17 sec
2023-04-02 10:56:51,964 		672 of 10000 with 98.81% 	 Time used:  0.17 sec
2023-04-02 10:56:52,109 		696 of 10000 with 98.85% 	 Time used:  0.14 sec
2023-04-02 10:56:52,323 		720 of 10000 with 98.75% 	 Time used:  0.21 sec
2023-04-02 10:56:52,545 		744 of 10000 with 98.79% 	 Time used:  0.22 sec
2023-04-02 10:56:52,766 		768 of 10000 with 98.83% 	 Time used:  0.20 sec
2023-04-02 10:56:52,972 		792 of 10000 with 98.86% 	 Time used:  0.20 sec
2023-04-02 10:56:53,200 		816 of 10000 with 98.90% 	 Time used:  0.23 sec
2023-04-02 10:56:53,321 		840 of 10000 with 98.81% 	 Time used:  0.12 sec
2023-04-02 10:56:53,504 		864 of 10000 with 98.84% 	 Time used:  0.18 sec
2023-04-02 10:56:53,670 		888 of 10000 with 98.87% 	 Time used:  0.17 sec
2023-04-02 10:56:53,790 		912 of 10000 with 98.68% 	 Time used:  0.12 sec
2023-04-02 10:56:53,924 		936 of 10000 with 98.72% 	 Time used:  0.13 sec
2023-04-02 10:56:54,105 		960 of 10000 with 98.75% 	 Time used:  0.18 sec
2023-04-02 10:56:54,333 		984 of 10000 with 98.78% 	 Time used:  0.23 sec
2023-04-02 10:56:54,503 		1008 of 10000 with 98.81% 	 Time used:  0.17 sec
2023-04-02 10:56:54,680 		1032 of 10000 with 98.84% 	 Time used:  0.18 sec
2023-04-02 10:56:54,810 		1056 of 10000 with 98.86% 	 Time used:  0.13 sec
2023-04-02 10:56:54,958 		1080 of 10000 with 98.80% 	 Time used:  0.15 sec
2023-04-02 10:56:55,170 		1104 of 10000 with 98.82% 	 Time used:  0.21 sec
2023-04-02 10:56:55,349 		1128 of 10000 with 98.85% 	 Time used:  0.18 sec
2023-04-02 10:56:55,576 		1152 of 10000 with 98.87% 	 Time used:  0.23 sec
2023-04-02 10:56:55,695 		1176 of 10000 with 98.81% 	 Time used:  0.12 sec
2023-04-02 10:56:55,873 		1200 of 10000 with 98.83% 	 Time used:  0.18 sec
2023-04-02 10:56:56,019 		1224 of 10000 with 98.77% 	 Time used:  0.15 sec
2023-04-02 10:56:56,221 		1248 of 10000 with 98.80% 	 Time used:  0.20 sec
2023-04-02 10:56:56,379 		1272 of 10000 with 98.82% 	 Time used:  0.16 sec
2023-04-02 10:56:56,557 		1296 of 10000 with 98.84% 	 Time used:  0.18 sec
2023-04-02 10:56:56,708 		1320 of 10000 with 98.86% 	 Time used:  0.15 sec
2023-04-02 10:56:56,931 		1344 of 10000 with 98.88% 	 Time used:  0.22 sec
2023-04-02 10:56:57,105 		1368 of 10000 with 98.90% 	 Time used:  0.17 sec
2023-04-02 10:56:57,270 		1392 of 10000 with 98.92% 	 Time used:  0.16 sec
2023-04-02 10:56:57,440 		1416 of 10000 with 98.94% 	 Time used:  0.17 sec
2023-04-02 10:56:57,663 		1440 of 10000 with 98.96% 	 Time used:  0.22 sec
2023-04-02 10:56:57,794 		1464 of 10000 with 98.98% 	 Time used:  0.13 sec
2023-04-02 10:56:57,939 		1488 of 10000 with 98.92% 	 Time used:  0.14 sec
2023-04-02 10:56:58,127 		1512 of 10000 with 98.94% 	 Time used:  0.19 sec
2023-04-02 10:56:58,304 		1536 of 10000 with 98.96% 	 Time used:  0.18 sec
2023-04-02 10:56:58,470 		1560 of 10000 with 98.97% 	 Time used:  0.16 sec
2023-04-02 10:56:58,689 		1584 of 10000 with 98.99% 	 Time used:  0.22 sec
2023-04-02 10:56:58,866 		1608 of 10000 with 99.00% 	 Time used:  0.18 sec
2023-04-02 10:56:59,099 		1632 of 10000 with 98.96% 	 Time used:  0.23 sec
2023-04-02 10:56:59,122 		1656 of 10000 with 98.97% 	 Time used:  0.02 sec
2023-04-02 10:56:59,154 		1680 of 10000 with 98.99% 	 Time used:  0.03 sec
2023-04-02 10:56:59,186 		1704 of 10000 with 99.00% 	 Time used:  0.03 sec
2023-04-02 10:56:59,284 		1728 of 10000 with 98.96% 	 Time used:  0.10 sec
2023-04-02 10:56:59,316 		1752 of 10000 with 98.97% 	 Time used:  0.03 sec
2023-04-02 10:56:59,348 		1776 of 10000 with 98.99% 	 Time used:  0.03 sec
2023-04-02 10:56:59,492 		1800 of 10000 with 99.00% 	 Time used:  0.14 sec
2023-04-02 10:56:59,667 		1824 of 10000 with 99.01% 	 Time used:  0.17 sec
2023-04-02 10:56:59,900 		1848 of 10000 with 99.03% 	 Time used:  0.23 sec
2023-04-02 10:57:00,082 		1872 of 10000 with 99.04% 	 Time used:  0.18 sec
2023-04-02 10:57:00,316 		1896 of 10000 with 99.05% 	 Time used:  0.23 sec
2023-04-02 10:57:00,458 		1920 of 10000 with 99.06% 	 Time used:  0.14 sec
2023-04-02 10:57:00,659 		1944 of 10000 with 99.07% 	 Time used:  0.20 sec
2023-04-02 10:57:00,850 		1968 of 10000 with 99.09% 	 Time used:  0.19 sec
2023-04-02 10:57:01,070 		1992 of 10000 with 99.10% 	 Time used:  0.22 sec
2023-04-02 10:57:01,303 		2016 of 10000 with 99.11% 	 Time used:  0.23 sec
2023-04-02 10:57:01,423 		2040 of 10000 with 99.12% 	 Time used:  0.12 sec
2023-04-02 10:57:01,559 		2064 of 10000 with 99.13% 	 Time used:  0.14 sec
2023-04-02 10:57:01,762 		2088 of 10000 with 99.09% 	 Time used:  0.20 sec
2023-04-02 10:57:02,053 		2112 of 10000 with 99.10% 	 Time used:  0.29 sec
2023-04-02 10:57:02,088 		2136 of 10000 with 99.11% 	 Time used:  0.03 sec
2023-04-02 10:57:02,340 		2160 of 10000 with 99.12% 	 Time used:  0.25 sec
2023-04-02 10:57:02,480 		2184 of 10000 with 99.13% 	 Time used:  0.14 sec
2023-04-02 10:57:02,659 		2208 of 10000 with 99.14% 	 Time used:  0.18 sec
2023-04-02 10:57:02,894 		2232 of 10000 with 99.15% 	 Time used:  0.23 sec
2023-04-02 10:57:03,134 		2256 of 10000 with 99.16% 	 Time used:  0.24 sec
2023-04-02 10:57:03,336 		2280 of 10000 with 99.12% 	 Time used:  0.20 sec
2023-04-02 10:57:03,523 		2304 of 10000 with 99.13% 	 Time used:  0.19 sec
2023-04-02 10:57:03,695 		2328 of 10000 with 99.14% 	 Time used:  0.17 sec
2023-04-02 10:57:03,881 		2352 of 10000 with 99.15% 	 Time used:  0.19 sec
2023-04-02 10:57:04,061 		2376 of 10000 with 99.16% 	 Time used:  0.18 sec
2023-04-02 10:57:04,246 		2400 of 10000 with 99.17% 	 Time used:  0.18 sec
2023-04-02 10:57:04,419 		2424 of 10000 with 99.13% 	 Time used:  0.17 sec
2023-04-02 10:57:04,607 		2448 of 10000 with 99.10% 	 Time used:  0.18 sec
2023-04-02 10:57:04,840 		2472 of 10000 with 99.11% 	 Time used:  0.23 sec
2023-04-02 10:57:05,017 		2496 of 10000 with 99.12% 	 Time used:  0.17 sec
2023-04-02 10:57:05,195 		2520 of 10000 with 99.13% 	 Time used:  0.18 sec
2023-04-02 10:57:05,389 		2544 of 10000 with 99.14% 	 Time used:  0.19 sec
2023-04-02 10:57:05,575 		2568 of 10000 with 99.10% 	 Time used:  0.19 sec
2023-04-02 10:57:05,759 		2592 of 10000 with 99.11% 	 Time used:  0.18 sec
2023-04-02 10:57:05,971 		2616 of 10000 with 99.12% 	 Time used:  0.21 sec
2023-04-02 10:57:06,167 		2640 of 10000 with 99.13% 	 Time used:  0.20 sec
2023-04-02 10:57:06,401 		2664 of 10000 with 99.14% 	 Time used:  0.23 sec
2023-04-02 10:57:06,576 		2688 of 10000 with 99.14% 	 Time used:  0.17 sec
2023-04-02 10:57:06,825 		2712 of 10000 with 99.15% 	 Time used:  0.25 sec
2023-04-02 10:57:06,848 		2736 of 10000 with 99.16% 	 Time used:  0.02 sec
2023-04-02 10:57:06,880 		2760 of 10000 with 99.17% 	 Time used:  0.03 sec
2023-04-02 10:57:06,925 		2784 of 10000 with 99.17% 	 Time used:  0.04 sec
2023-04-02 10:57:07,080 		2808 of 10000 with 99.15% 	 Time used:  0.15 sec
2023-04-02 10:57:07,260 		2832 of 10000 with 99.15% 	 Time used:  0.18 sec
2023-04-02 10:57:07,447 		2856 of 10000 with 99.16% 	 Time used:  0.19 sec
2023-04-02 10:57:07,618 		2880 of 10000 with 99.17% 	 Time used:  0.17 sec
2023-04-02 10:57:07,762 		2904 of 10000 with 99.14% 	 Time used:  0.14 sec
2023-04-02 10:57:07,960 		2928 of 10000 with 99.15% 	 Time used:  0.20 sec
2023-04-02 10:57:08,137 		2952 of 10000 with 99.15% 	 Time used:  0.18 sec
2023-04-02 10:57:08,296 		2976 of 10000 with 99.16% 	 Time used:  0.16 sec
2023-04-02 10:57:08,459 		3000 of 10000 with 99.17% 	 Time used:  0.16 sec
2023-04-02 10:57:08,687 		3024 of 10000 with 99.17% 	 Time used:  0.23 sec
2023-04-02 10:57:08,864 		3048 of 10000 with 99.18% 	 Time used:  0.18 sec
2023-04-02 10:57:09,047 		3072 of 10000 with 99.15% 	 Time used:  0.18 sec
2023-04-02 10:57:09,250 		3096 of 10000 with 99.16% 	 Time used:  0.20 sec
2023-04-02 10:57:09,429 		3120 of 10000 with 99.17% 	 Time used:  0.18 sec
2023-04-02 10:57:09,612 		3144 of 10000 with 99.17% 	 Time used:  0.18 sec
2023-04-02 10:57:09,824 		3168 of 10000 with 99.18% 	 Time used:  0.21 sec
2023-04-02 10:57:10,015 		3192 of 10000 with 99.19% 	 Time used:  0.19 sec
2023-04-02 10:57:10,180 		3216 of 10000 with 99.16% 	 Time used:  0.16 sec
2023-04-02 10:57:10,328 		3240 of 10000 with 99.17% 	 Time used:  0.15 sec
2023-04-02 10:57:10,461 		3264 of 10000 with 99.17% 	 Time used:  0.13 sec
2023-04-02 10:57:10,678 		3288 of 10000 with 99.18% 	 Time used:  0.22 sec
2023-04-02 10:57:10,833 		3312 of 10000 with 99.18% 	 Time used:  0.15 sec
2023-04-02 10:57:11,021 		3336 of 10000 with 99.19% 	 Time used:  0.19 sec
2023-04-02 10:57:11,206 		3360 of 10000 with 99.20% 	 Time used:  0.18 sec
2023-04-02 10:57:11,406 		3384 of 10000 with 99.20% 	 Time used:  0.20 sec
2023-04-02 10:57:11,627 		3408 of 10000 with 99.21% 	 Time used:  0.22 sec
2023-04-02 10:57:11,803 		3432 of 10000 with 99.21% 	 Time used:  0.17 sec
2023-04-02 10:57:11,851 		3456 of 10000 with 99.19% 	 Time used:  0.05 sec
2023-04-02 10:57:12,074 		3480 of 10000 with 99.17% 	 Time used:  0.22 sec
2023-04-02 10:57:12,226 		3504 of 10000 with 99.17% 	 Time used:  0.15 sec
2023-04-02 10:57:12,398 		3528 of 10000 with 99.18% 	 Time used:  0.17 sec
2023-04-02 10:57:12,576 		3552 of 10000 with 99.18% 	 Time used:  0.18 sec
2023-04-02 10:57:12,741 		3576 of 10000 with 99.16% 	 Time used:  0.16 sec
2023-04-02 10:57:12,938 		3600 of 10000 with 99.17% 	 Time used:  0.20 sec
2023-04-02 10:57:13,120 		3624 of 10000 with 99.17% 	 Time used:  0.18 sec
2023-04-02 10:57:13,303 		3648 of 10000 with 99.18% 	 Time used:  0.13 sec
2023-04-02 10:57:13,443 		3672 of 10000 with 99.18% 	 Time used:  0.14 sec
2023-04-02 10:57:13,590 		3696 of 10000 with 99.19% 	 Time used:  0.15 sec
2023-04-02 10:57:13,716 		3720 of 10000 with 99.19% 	 Time used:  0.13 sec
2023-04-02 10:57:13,896 		3744 of 10000 with 99.20% 	 Time used:  0.18 sec
2023-04-02 10:57:14,129 		3768 of 10000 with 99.20% 	 Time used:  0.23 sec
2023-04-02 10:57:14,272 		3792 of 10000 with 99.21% 	 Time used:  0.14 sec
2023-04-02 10:57:14,406 		3816 of 10000 with 99.21% 	 Time used:  0.13 sec
2023-04-02 10:57:14,578 		3840 of 10000 with 99.22% 	 Time used:  0.17 sec
2023-04-02 10:57:14,762 		3864 of 10000 with 99.22% 	 Time used:  0.18 sec
2023-04-02 10:57:14,932 		3888 of 10000 with 99.20% 	 Time used:  0.17 sec
2023-04-02 10:57:15,086 		3912 of 10000 with 99.21% 	 Time used:  0.15 sec
2023-04-02 10:57:15,320 		3936 of 10000 with 99.21% 	 Time used:  0.23 sec
2023-04-02 10:57:15,344 		3960 of 10000 with 99.22% 	 Time used:  0.02 sec
2023-04-02 10:57:15,519 		3984 of 10000 with 99.20% 	 Time used:  0.17 sec
2023-04-02 10:57:15,702 		4008 of 10000 with 99.18% 	 Time used:  0.18 sec
2023-04-02 10:57:15,883 		4032 of 10000 with 99.18% 	 Time used:  0.18 sec
2023-04-02 10:57:16,052 		4056 of 10000 with 99.16% 	 Time used:  0.17 sec
2023-04-02 10:57:16,228 		4080 of 10000 with 99.17% 	 Time used:  0.17 sec
2023-04-02 10:57:16,398 		4104 of 10000 with 99.17% 	 Time used:  0.17 sec
2023-04-02 10:57:16,571 		4128 of 10000 with 99.18% 	 Time used:  0.17 sec
2023-04-02 10:57:16,758 		4152 of 10000 with 99.18% 	 Time used:  0.18 sec
2023-04-02 10:57:16,986 		4176 of 10000 with 99.19% 	 Time used:  0.23 sec
2023-04-02 10:57:17,008 		4200 of 10000 with 99.17% 	 Time used:  0.02 sec
2023-04-02 10:57:17,188 		4224 of 10000 with 99.17% 	 Time used:  0.18 sec
2023-04-02 10:57:17,413 		4248 of 10000 with 99.18% 	 Time used:  0.22 sec
2023-04-02 10:57:17,592 		4272 of 10000 with 99.18% 	 Time used:  0.18 sec
2023-04-02 10:57:17,788 		4296 of 10000 with 99.19% 	 Time used:  0.19 sec
2023-04-02 10:57:17,960 		4320 of 10000 with 99.17% 	 Time used:  0.17 sec
2023-04-02 10:57:18,132 		4344 of 10000 with 99.17% 	 Time used:  0.17 sec
2023-04-02 10:57:18,292 		4368 of 10000 with 99.18% 	 Time used:  0.16 sec
2023-04-02 10:57:18,458 		4392 of 10000 with 99.16% 	 Time used:  0.17 sec
2023-04-02 10:57:18,582 		4416 of 10000 with 99.16% 	 Time used:  0.12 sec
2023-04-02 10:57:18,730 		4440 of 10000 with 99.17% 	 Time used:  0.15 sec
2023-04-02 10:57:18,867 		4464 of 10000 with 99.17% 	 Time used:  0.14 sec
2023-04-02 10:57:19,039 		4488 of 10000 with 99.18% 	 Time used:  0.17 sec
2023-04-02 10:57:19,225 		4512 of 10000 with 99.14% 	 Time used:  0.19 sec
2023-04-02 10:57:19,397 		4536 of 10000 with 99.12% 	 Time used:  0.17 sec
2023-04-02 10:57:19,550 		4560 of 10000 with 99.12% 	 Time used:  0.15 sec
2023-04-02 10:57:19,716 		4584 of 10000 with 99.13% 	 Time used:  0.16 sec
2023-04-02 10:57:19,901 		4608 of 10000 with 99.11% 	 Time used:  0.18 sec
2023-04-02 10:57:20,099 		4632 of 10000 with 99.11% 	 Time used:  0.20 sec
2023-04-02 10:57:20,327 		4656 of 10000 with 99.12% 	 Time used:  0.23 sec
2023-04-02 10:57:20,349 		4680 of 10000 with 99.12% 	 Time used:  0.02 sec
2023-04-02 10:57:20,514 		4704 of 10000 with 99.13% 	 Time used:  0.16 sec
2023-04-02 10:57:20,671 		4728 of 10000 with 99.11% 	 Time used:  0.16 sec
2023-04-02 10:57:20,899 		4752 of 10000 with 99.12% 	 Time used:  0.23 sec
2023-04-02 10:57:20,923 		4776 of 10000 with 99.12% 	 Time used:  0.02 sec
2023-04-02 10:57:20,957 		4800 of 10000 with 99.12% 	 Time used:  0.03 sec
2023-04-02 10:57:20,990 		4824 of 10000 with 99.13% 	 Time used:  0.03 sec
2023-04-02 10:57:21,022 		4848 of 10000 with 99.13% 	 Time used:  0.03 sec
2023-04-02 10:57:21,054 		4872 of 10000 with 99.14% 	 Time used:  0.03 sec
2023-04-02 10:57:21,202 		4896 of 10000 with 99.14% 	 Time used:  0.15 sec
2023-04-02 10:57:21,388 		4920 of 10000 with 99.15% 	 Time used:  0.18 sec
2023-04-02 10:57:21,565 		4944 of 10000 with 99.15% 	 Time used:  0.18 sec
2023-04-02 10:57:21,744 		4968 of 10000 with 99.15% 	 Time used:  0.18 sec
2023-04-02 10:57:21,919 		4992 of 10000 with 99.16% 	 Time used:  0.17 sec
2023-04-02 10:57:22,050 		5016 of 10000 with 99.16% 	 Time used:  0.13 sec
2023-04-02 10:57:22,297 		5040 of 10000 with 99.17% 	 Time used:  0.25 sec
2023-04-02 10:57:22,515 		5064 of 10000 with 99.17% 	 Time used:  0.22 sec
2023-04-02 10:57:22,539 		5088 of 10000 with 99.17% 	 Time used:  0.02 sec
2023-04-02 10:57:22,685 		5112 of 10000 with 99.18% 	 Time used:  0.14 sec
2023-04-02 10:57:22,820 		5136 of 10000 with 99.18% 	 Time used:  0.13 sec
2023-04-02 10:57:22,950 		5160 of 10000 with 99.19% 	 Time used:  0.13 sec
2023-04-02 10:57:23,100 		5184 of 10000 with 99.19% 	 Time used:  0.15 sec
2023-04-02 10:57:23,282 		5208 of 10000 with 99.19% 	 Time used:  0.18 sec
2023-04-02 10:57:23,507 		5232 of 10000 with 99.20% 	 Time used:  0.22 sec
2023-04-02 10:57:23,736 		5256 of 10000 with 99.20% 	 Time used:  0.23 sec
2023-04-02 10:57:23,897 		5280 of 10000 with 99.20% 	 Time used:  0.16 sec
2023-04-02 10:57:24,109 		5304 of 10000 with 99.21% 	 Time used:  0.21 sec
2023-04-02 10:57:24,289 		5328 of 10000 with 99.21% 	 Time used:  0.18 sec
2023-04-02 10:57:24,447 		5352 of 10000 with 99.20% 	 Time used:  0.16 sec
2023-04-02 10:57:24,676 		5376 of 10000 with 99.20% 	 Time used:  0.23 sec
2023-04-02 10:57:24,759 		5400 of 10000 with 99.20% 	 Time used:  0.08 sec
2023-04-02 10:57:24,794 		5424 of 10000 with 99.21% 	 Time used:  0.03 sec
2023-04-02 10:57:24,827 		5448 of 10000 with 99.21% 	 Time used:  0.03 sec
2023-04-02 10:57:24,879 		5472 of 10000 with 99.20% 	 Time used:  0.05 sec
2023-04-02 10:57:25,056 		5496 of 10000 with 99.20% 	 Time used:  0.18 sec
2023-04-02 10:57:25,269 		5520 of 10000 with 99.20% 	 Time used:  0.21 sec
2023-04-02 10:57:25,533 		5544 of 10000 with 99.21% 	 Time used:  0.26 sec
2023-04-02 10:57:25,671 		5568 of 10000 with 99.21% 	 Time used:  0.14 sec
2023-04-02 10:57:25,849 		5592 of 10000 with 99.21% 	 Time used:  0.18 sec
2023-04-02 10:57:26,022 		5616 of 10000 with 99.22% 	 Time used:  0.17 sec
2023-04-02 10:57:26,201 		5640 of 10000 with 99.22% 	 Time used:  0.18 sec
2023-04-02 10:57:26,387 		5664 of 10000 with 99.22% 	 Time used:  0.19 sec
2023-04-02 10:57:26,624 		5688 of 10000 with 99.23% 	 Time used:  0.24 sec
2023-04-02 10:57:26,829 		5712 of 10000 with 99.23% 	 Time used:  0.20 sec
2023-04-02 10:57:27,029 		5736 of 10000 with 99.20% 	 Time used:  0.20 sec
2023-04-02 10:57:27,209 		5760 of 10000 with 99.20% 	 Time used:  0.18 sec
2023-04-02 10:57:27,426 		5784 of 10000 with 99.20% 	 Time used:  0.22 sec
2023-04-02 10:57:27,590 		5808 of 10000 with 99.21% 	 Time used:  0.16 sec
2023-04-02 10:57:27,729 		5832 of 10000 with 99.21% 	 Time used:  0.14 sec
2023-04-02 10:57:27,872 		5856 of 10000 with 99.20% 	 Time used:  0.14 sec
2023-04-02 10:57:28,049 		5880 of 10000 with 99.20% 	 Time used:  0.18 sec
2023-04-02 10:57:28,261 		5904 of 10000 with 99.20% 	 Time used:  0.21 sec
2023-04-02 10:57:28,448 		5928 of 10000 with 99.21% 	 Time used:  0.19 sec
2023-04-02 10:57:28,638 		5952 of 10000 with 99.21% 	 Time used:  0.19 sec
2023-04-02 10:57:28,798 		5976 of 10000 with 99.21% 	 Time used:  0.16 sec
2023-04-02 10:57:28,935 		6000 of 10000 with 99.22% 	 Time used:  0.14 sec
2023-04-02 10:57:29,161 		6024 of 10000 with 99.22% 	 Time used:  0.22 sec
2023-04-02 10:57:29,343 		6048 of 10000 with 99.21% 	 Time used:  0.18 sec
2023-04-02 10:57:29,521 		6072 of 10000 with 99.21% 	 Time used:  0.18 sec
2023-04-02 10:57:29,714 		6096 of 10000 with 99.20% 	 Time used:  0.19 sec
2023-04-02 10:57:29,923 		6120 of 10000 with 99.17% 	 Time used:  0.21 sec
2023-04-02 10:57:30,120 		6144 of 10000 with 99.17% 	 Time used:  0.20 sec
2023-04-02 10:57:30,349 		6168 of 10000 with 99.17% 	 Time used:  0.23 sec
2023-04-02 10:57:30,369 		6192 of 10000 with 99.18% 	 Time used:  0.02 sec
2023-04-02 10:57:30,401 		6216 of 10000 with 99.18% 	 Time used:  0.03 sec
2023-04-02 10:57:30,606 		6240 of 10000 with 99.18% 	 Time used:  0.20 sec
2023-04-02 10:57:30,790 		6264 of 10000 with 99.19% 	 Time used:  0.18 sec
2023-04-02 10:57:30,977 		6288 of 10000 with 99.19% 	 Time used:  0.19 sec
2023-04-02 10:57:31,192 		6312 of 10000 with 99.19% 	 Time used:  0.21 sec
2023-04-02 10:57:31,371 		6336 of 10000 with 99.20% 	 Time used:  0.18 sec
2023-04-02 10:57:31,526 		6360 of 10000 with 99.20% 	 Time used:  0.15 sec
2023-04-02 10:57:31,694 		6384 of 10000 with 99.19% 	 Time used:  0.17 sec
2023-04-02 10:57:31,836 		6408 of 10000 with 99.19% 	 Time used:  0.14 sec
2023-04-02 10:57:32,061 		6432 of 10000 with 99.19% 	 Time used:  0.22 sec
2023-04-02 10:57:32,227 		6456 of 10000 with 99.19% 	 Time used:  0.17 sec
2023-04-02 10:57:32,374 		6480 of 10000 with 99.20% 	 Time used:  0.15 sec
2023-04-02 10:57:32,523 		6504 of 10000 with 99.20% 	 Time used:  0.15 sec
2023-04-02 10:57:32,691 		6528 of 10000 with 99.20% 	 Time used:  0.17 sec
2023-04-02 10:57:32,854 		6552 of 10000 with 99.19% 	 Time used:  0.16 sec
2023-04-02 10:57:32,991 		6576 of 10000 with 99.19% 	 Time used:  0.14 sec
2023-04-02 10:57:33,136 		6600 of 10000 with 99.20% 	 Time used:  0.14 sec
2023-04-02 10:57:33,280 		6624 of 10000 with 99.20% 	 Time used:  0.14 sec
2023-04-02 10:57:33,450 		6648 of 10000 with 99.20% 	 Time used:  0.17 sec
2023-04-02 10:57:33,608 		6672 of 10000 with 99.21% 	 Time used:  0.16 sec
2023-04-02 10:57:33,777 		6696 of 10000 with 99.21% 	 Time used:  0.17 sec
2023-04-02 10:57:33,921 		6720 of 10000 with 99.21% 	 Time used:  0.14 sec
2023-04-02 10:57:34,082 		6744 of 10000 with 99.20% 	 Time used:  0.16 sec
2023-04-02 10:57:34,237 		6768 of 10000 with 99.20% 	 Time used:  0.15 sec
2023-04-02 10:57:34,435 		6792 of 10000 with 99.18% 	 Time used:  0.20 sec
2023-04-02 10:57:34,611 		6816 of 10000 with 99.18% 	 Time used:  0.18 sec
2023-04-02 10:57:34,821 		6840 of 10000 with 99.17% 	 Time used:  0.21 sec
2023-04-02 10:57:35,036 		6864 of 10000 with 99.16% 	 Time used:  0.21 sec
2023-04-02 10:57:35,210 		6888 of 10000 with 99.16% 	 Time used:  0.17 sec
2023-04-02 10:57:35,366 		6912 of 10000 with 99.15% 	 Time used:  0.15 sec
2023-04-02 10:57:35,538 		6936 of 10000 with 99.15% 	 Time used:  0.17 sec
2023-04-02 10:57:35,738 		6960 of 10000 with 99.15% 	 Time used:  0.20 sec
2023-04-02 10:57:35,920 		6984 of 10000 with 99.14% 	 Time used:  0.18 sec
2023-04-02 10:57:36,148 		7008 of 10000 with 99.13% 	 Time used:  0.23 sec
2023-04-02 10:57:36,327 		7032 of 10000 with 99.12% 	 Time used:  0.18 sec
2023-04-02 10:57:36,485 		7056 of 10000 with 99.12% 	 Time used:  0.16 sec
2023-04-02 10:57:36,668 		7080 of 10000 with 99.12% 	 Time used:  0.18 sec
2023-04-02 10:57:36,831 		7104 of 10000 with 99.13% 	 Time used:  0.16 sec
2023-04-02 10:57:36,999 		7128 of 10000 with 99.12% 	 Time used:  0.17 sec
2023-04-02 10:57:37,188 		7152 of 10000 with 99.12% 	 Time used:  0.19 sec
2023-04-02 10:57:37,355 		7176 of 10000 with 99.11% 	 Time used:  0.17 sec
2023-04-02 10:57:37,517 		7200 of 10000 with 99.11% 	 Time used:  0.16 sec
2023-04-02 10:57:37,692 		7224 of 10000 with 99.11% 	 Time used:  0.17 sec
2023-04-02 10:57:37,844 		7248 of 10000 with 99.09% 	 Time used:  0.15 sec
2023-04-02 10:57:38,008 		7272 of 10000 with 99.09% 	 Time used:  0.16 sec
2023-04-02 10:57:38,179 		7296 of 10000 with 99.10% 	 Time used:  0.17 sec
2023-04-02 10:57:38,362 		7320 of 10000 with 99.08% 	 Time used:  0.18 sec
2023-04-02 10:57:38,530 		7344 of 10000 with 99.07% 	 Time used:  0.17 sec
2023-04-02 10:57:38,688 		7368 of 10000 with 99.08% 	 Time used:  0.16 sec
2023-04-02 10:57:38,850 		7392 of 10000 with 99.07% 	 Time used:  0.16 sec
2023-04-02 10:57:39,027 		7416 of 10000 with 99.06% 	 Time used:  0.18 sec
2023-04-02 10:57:39,260 		7440 of 10000 with 99.06% 	 Time used:  0.23 sec
2023-04-02 10:57:39,485 		7464 of 10000 with 99.06% 	 Time used:  0.22 sec
2023-04-02 10:57:39,656 		7488 of 10000 with 99.07% 	 Time used:  0.17 sec
2023-04-02 10:57:39,905 		7512 of 10000 with 99.07% 	 Time used:  0.25 sec
2023-04-02 10:57:40,094 		7536 of 10000 with 99.07% 	 Time used:  0.19 sec
2023-04-02 10:57:40,309 		7560 of 10000 with 99.07% 	 Time used:  0.21 sec
2023-04-02 10:57:40,470 		7584 of 10000 with 99.08% 	 Time used:  0.16 sec
2023-04-02 10:57:40,625 		7608 of 10000 with 99.08% 	 Time used:  0.15 sec
2023-04-02 10:57:40,737 		7632 of 10000 with 99.08% 	 Time used:  0.11 sec
2023-04-02 10:57:40,897 		7656 of 10000 with 99.09% 	 Time used:  0.16 sec
2023-04-02 10:57:41,078 		7680 of 10000 with 99.09% 	 Time used:  0.18 sec
2023-04-02 10:57:41,292 		7704 of 10000 with 99.09% 	 Time used:  0.21 sec
2023-04-02 10:57:41,517 		7728 of 10000 with 99.09% 	 Time used:  0.22 sec
2023-04-02 10:57:41,641 		7752 of 10000 with 99.10% 	 Time used:  0.12 sec
2023-04-02 10:57:41,818 		7776 of 10000 with 99.10% 	 Time used:  0.18 sec
2023-04-02 10:57:42,076 		7800 of 10000 with 99.10% 	 Time used:  0.26 sec
2023-04-02 10:57:42,257 		7824 of 10000 with 99.11% 	 Time used:  0.18 sec
2023-04-02 10:57:42,447 		7848 of 10000 with 99.11% 	 Time used:  0.19 sec
2023-04-02 10:57:42,611 		7872 of 10000 with 99.10% 	 Time used:  0.16 sec
2023-04-02 10:57:42,836 		7896 of 10000 with 99.10% 	 Time used:  0.22 sec
2023-04-02 10:57:43,055 		7920 of 10000 with 99.10% 	 Time used:  0.22 sec
2023-04-02 10:57:43,079 		7944 of 10000 with 99.11% 	 Time used:  0.02 sec
2023-04-02 10:57:43,113 		7968 of 10000 with 99.11% 	 Time used:  0.03 sec
2023-04-02 10:57:43,145 		7992 of 10000 with 99.11% 	 Time used:  0.03 sec
2023-04-02 10:57:43,178 		8016 of 10000 with 99.09% 	 Time used:  0.03 sec
2023-04-02 10:57:43,210 		8040 of 10000 with 99.09% 	 Time used:  0.03 sec
2023-04-02 10:57:43,243 		8064 of 10000 with 99.09% 	 Time used:  0.03 sec
2023-04-02 10:57:43,275 		8088 of 10000 with 99.09% 	 Time used:  0.03 sec
2023-04-02 10:57:43,307 		8112 of 10000 with 99.09% 	 Time used:  0.03 sec
2023-04-02 10:57:43,340 		8136 of 10000 with 99.09% 	 Time used:  0.03 sec
2023-04-02 10:57:43,373 		8160 of 10000 with 99.09% 	 Time used:  0.03 sec
2023-04-02 10:57:43,405 		8184 of 10000 with 99.10% 	 Time used:  0.03 sec
2023-04-02 10:57:43,438 		8208 of 10000 with 99.10% 	 Time used:  0.03 sec
2023-04-02 10:57:43,470 		8232 of 10000 with 99.09% 	 Time used:  0.03 sec
2023-04-02 10:57:43,503 		8256 of 10000 with 99.09% 	 Time used:  0.03 sec
2023-04-02 10:57:43,535 		8280 of 10000 with 99.09% 	 Time used:  0.03 sec
2023-04-02 10:57:43,568 		8304 of 10000 with 99.10% 	 Time used:  0.03 sec
2023-04-02 10:57:43,600 		8328 of 10000 with 99.10% 	 Time used:  0.03 sec
2023-04-02 10:57:43,633 		8352 of 10000 with 99.10% 	 Time used:  0.03 sec
2023-04-02 10:57:43,666 		8376 of 10000 with 99.10% 	 Time used:  0.03 sec
2023-04-02 10:57:43,699 		8400 of 10000 with 99.11% 	 Time used:  0.03 sec
2023-04-02 10:57:43,731 		8424 of 10000 with 99.11% 	 Time used:  0.03 sec
2023-04-02 10:57:43,764 		8448 of 10000 with 99.11% 	 Time used:  0.03 sec
2023-04-02 10:57:43,796 		8472 of 10000 with 99.11% 	 Time used:  0.03 sec
2023-04-02 10:57:43,829 		8496 of 10000 with 99.11% 	 Time used:  0.03 sec
2023-04-02 10:57:43,861 		8520 of 10000 with 99.11% 	 Time used:  0.03 sec
2023-04-02 10:57:43,920 		8544 of 10000 with 99.11% 	 Time used:  0.06 sec
2023-04-02 10:57:43,953 		8568 of 10000 with 99.11% 	 Time used:  0.03 sec
2023-04-02 10:57:43,986 		8592 of 10000 with 99.12% 	 Time used:  0.03 sec
2023-04-02 10:57:44,018 		8616 of 10000 with 99.12% 	 Time used:  0.03 sec
2023-04-02 10:57:44,050 		8640 of 10000 with 99.11% 	 Time used:  0.03 sec
2023-04-02 10:57:44,083 		8664 of 10000 with 99.11% 	 Time used:  0.03 sec
2023-04-02 10:57:44,115 		8688 of 10000 with 99.11% 	 Time used:  0.03 sec
2023-04-02 10:57:44,148 		8712 of 10000 with 99.12% 	 Time used:  0.03 sec
2023-04-02 10:57:44,208 		8736 of 10000 with 99.12% 	 Time used:  0.06 sec
2023-04-02 10:57:44,248 		8760 of 10000 with 99.12% 	 Time used:  0.04 sec
2023-04-02 10:57:44,343 		8784 of 10000 with 99.12% 	 Time used:  0.09 sec
2023-04-02 10:57:44,375 		8808 of 10000 with 99.11% 	 Time used:  0.03 sec
2023-04-02 10:57:44,408 		8832 of 10000 with 99.12% 	 Time used:  0.03 sec
2023-04-02 10:57:44,440 		8856 of 10000 with 99.12% 	 Time used:  0.03 sec
2023-04-02 10:57:44,473 		8880 of 10000 with 99.12% 	 Time used:  0.03 sec
2023-04-02 10:57:44,505 		8904 of 10000 with 99.12% 	 Time used:  0.03 sec
2023-04-02 10:57:44,537 		8928 of 10000 with 99.13% 	 Time used:  0.03 sec
2023-04-02 10:57:44,570 		8952 of 10000 with 99.13% 	 Time used:  0.03 sec
2023-04-02 10:57:44,602 		8976 of 10000 with 99.13% 	 Time used:  0.03 sec
2023-04-02 10:57:44,635 		9000 of 10000 with 99.13% 	 Time used:  0.03 sec
2023-04-02 10:57:44,667 		9024 of 10000 with 99.12% 	 Time used:  0.03 sec
2023-04-02 10:57:44,699 		9048 of 10000 with 99.13% 	 Time used:  0.03 sec
2023-04-02 10:57:44,732 		9072 of 10000 with 99.11% 	 Time used:  0.03 sec
2023-04-02 10:57:44,764 		9096 of 10000 with 99.11% 	 Time used:  0.03 sec
2023-04-02 10:57:44,796 		9120 of 10000 with 99.11% 	 Time used:  0.03 sec
2023-04-02 10:57:44,828 		9144 of 10000 with 99.11% 	 Time used:  0.03 sec
2023-04-02 10:57:44,861 		9168 of 10000 with 99.12% 	 Time used:  0.03 sec
2023-04-02 10:57:44,893 		9192 of 10000 with 99.12% 	 Time used:  0.03 sec
2023-04-02 10:57:44,925 		9216 of 10000 with 99.11% 	 Time used:  0.03 sec
2023-04-02 10:57:44,957 		9240 of 10000 with 99.10% 	 Time used:  0.03 sec
2023-04-02 10:57:44,989 		9264 of 10000 with 99.10% 	 Time used:  0.03 sec
2023-04-02 10:57:45,022 		9288 of 10000 with 99.11% 	 Time used:  0.03 sec
2023-04-02 10:57:45,055 		9312 of 10000 with 99.11% 	 Time used:  0.03 sec
2023-04-02 10:57:45,087 		9336 of 10000 with 99.11% 	 Time used:  0.03 sec
2023-04-02 10:57:45,120 		9360 of 10000 with 99.11% 	 Time used:  0.03 sec
2023-04-02 10:57:45,152 		9384 of 10000 with 99.12% 	 Time used:  0.03 sec
2023-04-02 10:57:45,184 		9408 of 10000 with 99.12% 	 Time used:  0.03 sec
2023-04-02 10:57:45,216 		9432 of 10000 with 99.12% 	 Time used:  0.03 sec
2023-04-02 10:57:45,249 		9456 of 10000 with 99.12% 	 Time used:  0.03 sec
2023-04-02 10:57:45,281 		9480 of 10000 with 99.11% 	 Time used:  0.03 sec
2023-04-02 10:57:45,313 		9504 of 10000 with 99.11% 	 Time used:  0.03 sec
2023-04-02 10:57:45,346 		9528 of 10000 with 99.11% 	 Time used:  0.03 sec
2023-04-02 10:57:45,378 		9552 of 10000 with 99.11% 	 Time used:  0.03 sec
2023-04-02 10:57:45,451 		9576 of 10000 with 99.11% 	 Time used:  0.07 sec
2023-04-02 10:57:45,486 		9600 of 10000 with 99.11% 	 Time used:  0.03 sec
2023-04-02 10:57:45,519 		9624 of 10000 with 99.12% 	 Time used:  0.03 sec
2023-04-02 10:57:45,552 		9648 of 10000 with 99.10% 	 Time used:  0.03 sec
2023-04-02 10:57:45,584 		9672 of 10000 with 99.10% 	 Time used:  0.03 sec
2023-04-02 10:57:45,616 		9696 of 10000 with 99.10% 	 Time used:  0.03 sec
2023-04-02 10:57:45,649 		9720 of 10000 with 99.10% 	 Time used:  0.03 sec
2023-04-02 10:57:45,681 		9744 of 10000 with 99.10% 	 Time used:  0.03 sec
2023-04-02 10:57:45,713 		9768 of 10000 with 99.10% 	 Time used:  0.03 sec
2023-04-02 10:57:45,746 		9792 of 10000 with 99.10% 	 Time used:  0.03 sec
2023-04-02 10:57:45,778 		9816 of 10000 with 99.10% 	 Time used:  0.03 sec
2023-04-02 10:57:45,830 		9840 of 10000 with 99.11% 	 Time used:  0.05 sec
2023-04-02 10:57:45,863 		9864 of 10000 with 99.11% 	 Time used:  0.03 sec
2023-04-02 10:57:45,895 		9888 of 10000 with 99.11% 	 Time used:  0.03 sec
2023-04-02 10:57:45,948 		9912 of 10000 with 99.11% 	 Time used:  0.05 sec
2023-04-02 10:57:45,980 		9936 of 10000 with 99.11% 	 Time used:  0.03 sec
2023-04-02 10:57:46,013 		9960 of 10000 with 99.12% 	 Time used:  0.03 sec
2023-04-02 10:57:46,045 		9984 of 10000 with 99.12% 	 Time used:  0.03 sec
2023-04-02 10:57:46,072 		10000 of 10000 with 99.11% 	 Time used:  0.03 sec
2023-04-02 10:57:46,072 
2023-04-02 10:57:46,087 			Learning rate: weights:   1.000e-03    
2023-04-02 10:57:46,088 			Last test performance: 99.11%
2023-04-02 10:57:46,089 ----------------
2023-04-02 10:57:49,125   48  =>  0    		Training 486 pattern with 98.96% 	Forward time: 	 2.12 sec
2023-04-02 10:57:49,126 			Loss:    1.179e-03    			Backward time: 	 0.89 sec 
2023-04-02 10:57:49,213 			Learning rate: weights:   1.000e-03    
2023-04-02 10:57:49,213 			Last test performance: 99.11%
2023-04-02 10:57:49,213 ----------------
2023-04-02 10:57:51,146   48  =>  1    		Training 486 pattern with 98.96% 	Forward time: 	 1.50 sec
2023-04-02 10:57:51,146 			Loss:    9.842e-04    			Backward time: 	 0.42 sec 
2023-04-02 10:57:51,241 			Learning rate: weights:   1.000e-03    
2023-04-02 10:57:51,241 			Last test performance: 99.11%
2023-04-02 10:57:51,241 ----------------
2023-04-02 10:57:52,408   48  =>  2    		Training 486 pattern with 99.79% 	Forward time: 	 1.00 sec
2023-04-02 10:57:52,408 			Loss:    2.497e-04    			Backward time: 	 0.15 sec 
2023-04-02 10:57:52,553 			Learning rate: weights:   1.000e-03    
2023-04-02 10:57:52,554 			Last test performance: 99.11%
2023-04-02 10:57:52,554 ----------------
2023-04-02 10:57:53,548   48  =>  3    		Training 486 pattern with 99.58% 	Forward time: 	 0.92 sec
2023-04-02 10:57:53,549 			Loss:    4.010e-04    			Backward time: 	 0.06 sec 
2023-04-02 10:57:53,685 			Learning rate: weights:   1.000e-03    
2023-04-02 10:57:53,686 			Last test performance: 99.11%
2023-04-02 10:57:53,687 ----------------
2023-04-02 10:57:55,421   48  =>  4    		Training 486 pattern with 99.58% 	Forward time: 	 1.26 sec
2023-04-02 10:57:55,422 			Loss:    5.059e-04    			Backward time: 	 0.45 sec 
2023-04-02 10:57:55,595 			Learning rate: weights:   1.000e-03    
2023-04-02 10:57:55,595 			Last test performance: 99.11%
2023-04-02 10:57:55,595 ----------------
2023-04-02 10:57:57,138   48  =>  5    		Training 486 pattern with 99.17% 	Forward time: 	 1.25 sec
2023-04-02 10:57:57,138 			Loss:    8.579e-04    			Backward time: 	 0.28 sec 
2023-04-02 10:57:57,258 			Learning rate: weights:   1.000e-03    
2023-04-02 10:57:57,258 			Last test performance: 99.11%
2023-04-02 10:57:57,259 ----------------
2023-04-02 10:57:59,175   48  =>  6    		Training 486 pattern with 99.79% 	Forward time: 	 1.34 sec
2023-04-02 10:57:59,175 			Loss:    3.682e-04    			Backward time: 	 0.56 sec 
2023-04-02 10:57:59,293 			Learning rate: weights:   1.000e-03    
2023-04-02 10:57:59,293 			Last test performance: 99.11%
2023-04-02 10:57:59,294 ----------------
2023-04-02 10:58:00,862   48  =>  7    		Training 486 pattern with 100.00% 	Forward time: 	 1.23 sec
2023-04-02 10:58:00,862 			Loss:    2.002e-04    			Backward time: 	 0.33 sec 
2023-04-02 10:58:01,099 			Learning rate: weights:   1.000e-03    
2023-04-02 10:58:01,099 			Last test performance: 99.11%
2023-04-02 10:58:01,099 ----------------
2023-04-02 10:58:04,002   48  =>  8    		Training 486 pattern with 99.17% 	Forward time: 	 2.24 sec
2023-04-02 10:58:04,003 			Loss:    9.088e-04    			Backward time: 	 0.58 sec 
2023-04-02 10:58:04,098 			Learning rate: weights:   1.000e-03    
2023-04-02 10:58:04,098 			Last test performance: 99.11%
2023-04-02 10:58:04,099 ----------------
2023-04-02 10:58:06,720   48  =>  9    		Training 486 pattern with 99.79% 	Forward time: 	 1.71 sec
2023-04-02 10:58:06,720 			Loss:    2.976e-04    			Backward time: 	 0.90 sec 
2023-04-02 10:58:06,811 			Learning rate: weights:   1.000e-03    
2023-04-02 10:58:06,811 			Last test performance: 99.11%
2023-04-02 10:58:06,811 ----------------
2023-04-02 10:58:07,804   48  =>  10   		Training 486 pattern with 98.96% 	Forward time: 	 0.88 sec
2023-04-02 10:58:07,805 			Loss:    8.015e-04    			Backward time: 	 0.10 sec 
2023-04-02 10:58:08,039 			Learning rate: weights:   1.000e-03    
2023-04-02 10:58:08,039 			Last test performance: 99.11%
2023-04-02 10:58:08,039 ----------------
2023-04-02 10:58:09,394   48  =>  11   		Training 486 pattern with 99.79% 	Forward time: 	 1.11 sec
2023-04-02 10:58:09,394 			Loss:    2.752e-04    			Backward time: 	 0.23 sec 
2023-04-02 10:58:09,607 			Learning rate: weights:   1.000e-03    
2023-04-02 10:58:09,607 			Last test performance: 99.11%
2023-04-02 10:58:09,608 ----------------
2023-04-02 10:58:10,824   48  =>  12   		Training 486 pattern with 98.75% 	Forward time: 	 1.09 sec
2023-04-02 10:58:10,824 			Loss:    1.880e-03    			Backward time: 	 0.11 sec 
2023-04-02 10:58:10,979 			Learning rate: weights:   1.000e-03    
2023-04-02 10:58:10,981 			Last test performance: 99.11%
2023-04-02 10:58:10,982 ----------------
2023-04-02 10:58:14,626   48  =>  13   		Training 486 pattern with 99.38% 	Forward time: 	 2.45 sec
2023-04-02 10:58:14,627 			Loss:    1.135e-03    			Backward time: 	 1.18 sec 
2023-04-02 10:58:14,742 			Learning rate: weights:   1.000e-03    
2023-04-02 10:58:14,742 			Last test performance: 99.11%
2023-04-02 10:58:14,743 ----------------
2023-04-02 10:58:17,996   48  =>  14   		Training 486 pattern with 99.58% 	Forward time: 	 2.22 sec
2023-04-02 10:58:17,997 			Loss:    4.800e-04    			Backward time: 	 1.01 sec 
2023-04-02 10:58:18,074 			Learning rate: weights:   1.000e-03    
2023-04-02 10:58:18,074 			Last test performance: 99.11%
2023-04-02 10:58:18,074 ----------------
2023-04-02 10:58:19,335   48  =>  15   		Training 486 pattern with 100.00% 	Forward time: 	 1.05 sec
2023-04-02 10:58:19,336 			Loss:    1.058e-04    			Backward time: 	 0.20 sec 
2023-04-02 10:58:19,521 			Learning rate: weights:   1.000e-03    
2023-04-02 10:58:19,522 			Last test performance: 99.11%
2023-04-02 10:58:19,523 ----------------
2023-04-02 10:58:23,166   48  =>  16   		Training 486 pattern with 99.17% 	Forward time: 	 2.44 sec
2023-04-02 10:58:23,167 			Loss:    9.405e-04    			Backward time: 	 1.19 sec 
2023-04-02 10:58:23,347 			Learning rate: weights:   1.000e-03    
2023-04-02 10:58:23,347 			Last test performance: 99.11%
2023-04-02 10:58:23,347 ----------------
2023-04-02 10:58:25,913   48  =>  17   		Training 486 pattern with 99.58% 	Forward time: 	 1.92 sec
2023-04-02 10:58:25,913 			Loss:    4.459e-04    			Backward time: 	 0.63 sec 
2023-04-02 10:58:26,071 			Learning rate: weights:   1.000e-03    
2023-04-02 10:58:26,071 			Last test performance: 99.11%
2023-04-02 10:58:26,072 ----------------
2023-04-02 10:58:28,173   48  =>  18   		Training 486 pattern with 99.38% 	Forward time: 	 1.63 sec
2023-04-02 10:58:28,174 			Loss:    5.300e-04    			Backward time: 	 0.46 sec 
2023-04-02 10:58:28,334 			Learning rate: weights:   1.000e-03    
2023-04-02 10:58:28,334 			Last test performance: 99.11%
2023-04-02 10:58:28,334 ----------------
2023-04-02 10:58:31,245   48  =>  19   		Training 486 pattern with 99.38% 	Forward time: 	 2.16 sec
2023-04-02 10:58:31,245 			Loss:    1.032e-03    			Backward time: 	 0.74 sec 
2023-04-02 10:58:31,371 			Learning rate: weights:   1.000e-03    
2023-04-02 10:58:31,371 			Last test performance: 99.11%
2023-04-02 10:58:31,371 ----------------
2023-04-02 10:58:32,543   48  =>  20   		Training 486 pattern with 99.79% 	Forward time: 	 1.02 sec
2023-04-02 10:58:32,543 			Loss:    3.646e-04    			Backward time: 	 0.14 sec 
2023-04-02 10:58:32,625 			Learning rate: weights:   1.000e-03    
2023-04-02 10:58:32,625 			Last test performance: 99.11%
2023-04-02 10:58:32,625 ----------------
2023-04-02 10:58:34,198   48  =>  21   		Training 486 pattern with 99.79% 	Forward time: 	 1.28 sec
2023-04-02 10:58:34,199 			Loss:    2.332e-04    			Backward time: 	 0.28 sec 
2023-04-02 10:58:34,295 			Learning rate: weights:   1.000e-03    
2023-04-02 10:58:34,295 			Last test performance: 99.11%
2023-04-02 10:58:34,296 ----------------
2023-04-02 10:58:37,384   48  =>  22   		Training 486 pattern with 100.00% 	Forward time: 	 2.12 sec
2023-04-02 10:58:37,384 			Loss:    3.703e-04    			Backward time: 	 0.96 sec 
2023-04-02 10:58:37,601 			Learning rate: weights:   1.000e-03    
2023-04-02 10:58:37,601 			Last test performance: 99.11%
2023-04-02 10:58:37,601 ----------------
2023-04-02 10:58:39,850   48  =>  23   		Training 486 pattern with 100.00% 	Forward time: 	 1.68 sec
2023-04-02 10:58:39,851 			Loss:    2.154e-04    			Backward time: 	 0.55 sec 
2023-04-02 10:58:40,009 			Learning rate: weights:   1.000e-03    
2023-04-02 10:58:40,012 			Last test performance: 99.11%
2023-04-02 10:58:40,013 ----------------
2023-04-02 10:58:41,383   48  =>  24   		Training 486 pattern with 99.58% 	Forward time: 	 1.19 sec
2023-04-02 10:58:41,384 			Loss:    4.307e-04    			Backward time: 	 0.16 sec 
2023-04-02 10:58:41,526 			Learning rate: weights:   1.000e-03    
2023-04-02 10:58:41,529 			Last test performance: 99.11%
2023-04-02 10:58:41,530 ----------------
2023-04-02 10:58:43,538   48  =>  25   		Training 486 pattern with 99.79% 	Forward time: 	 1.53 sec
2023-04-02 10:58:43,538 			Loss:    1.566e-04    			Backward time: 	 0.47 sec 
2023-04-02 10:58:43,862 			Learning rate: weights:   1.000e-03    
2023-04-02 10:58:43,863 			Last test performance: 99.11%
2023-04-02 10:58:43,863 ----------------
2023-04-02 10:58:46,974   48  =>  26   		Training 486 pattern with 99.38% 	Forward time: 	 2.14 sec
2023-04-02 10:58:46,974 			Loss:    6.786e-04    			Backward time: 	 0.95 sec 
2023-04-02 10:58:47,134 			Learning rate: weights:   1.000e-03    
2023-04-02 10:58:47,134 			Last test performance: 99.11%
2023-04-02 10:58:47,134 ----------------
2023-04-02 10:58:48,491   48  =>  27   		Training 486 pattern with 99.79% 	Forward time: 	 1.14 sec
2023-04-02 10:58:48,491 			Loss:    4.231e-04    			Backward time: 	 0.21 sec 
2023-04-02 10:58:48,704 			Learning rate: weights:   1.000e-03    
2023-04-02 10:58:48,704 			Last test performance: 99.11%
2023-04-02 10:58:48,704 ----------------
2023-04-02 10:58:49,714   48  =>  28   		Training 486 pattern with 99.58% 	Forward time: 	 0.94 sec
2023-04-02 10:58:49,714 			Loss:    5.228e-04    			Backward time: 	 0.06 sec 
2023-04-02 10:58:49,826 			Learning rate: weights:   1.000e-03    
2023-04-02 10:58:49,826 			Last test performance: 99.11%
2023-04-02 10:58:49,826 ----------------
2023-04-02 10:58:52,149   48  =>  29   		Training 486 pattern with 99.17% 	Forward time: 	 1.57 sec
2023-04-02 10:58:52,150 			Loss:    1.239e-03    			Backward time: 	 0.74 sec 
2023-04-02 10:58:52,256 			Learning rate: weights:   1.000e-03    
2023-04-02 10:58:52,259 			Last test performance: 99.11%
2023-04-02 10:58:52,260 ----------------
2023-04-02 10:58:54,389   48  =>  30   		Training 486 pattern with 99.38% 	Forward time: 	 1.69 sec
2023-04-02 10:58:54,389 			Loss:    7.685e-04    			Backward time: 	 0.42 sec 
2023-04-02 10:58:54,563 			Learning rate: weights:   1.000e-03    
2023-04-02 10:58:54,567 			Last test performance: 99.11%
2023-04-02 10:58:54,568 ----------------
2023-04-02 10:58:58,192   48  =>  31   		Training 486 pattern with 100.00% 	Forward time: 	 2.38 sec
2023-04-02 10:58:58,192 			Loss:    1.540e-04    			Backward time: 	 1.23 sec 
2023-04-02 10:58:58,358 			Learning rate: weights:   1.000e-03    
2023-04-02 10:58:58,358 			Last test performance: 99.11%
2023-04-02 10:58:58,358 ----------------
2023-04-02 10:59:01,790   48  =>  32   		Training 486 pattern with 99.79% 	Forward time: 	 2.34 sec
2023-04-02 10:59:01,790 			Loss:    3.131e-04    			Backward time: 	 1.08 sec 
2023-04-02 10:59:01,928 			Learning rate: weights:   1.000e-03    
2023-04-02 10:59:01,928 			Last test performance: 99.11%
2023-04-02 10:59:01,928 ----------------
2023-04-02 10:59:03,929   48  =>  33   		Training 486 pattern with 99.38% 	Forward time: 	 1.68 sec
2023-04-02 10:59:03,929 			Loss:    6.482e-04    			Backward time: 	 0.31 sec 
2023-04-02 10:59:04,035 			Learning rate: weights:   1.000e-03    
2023-04-02 10:59:04,035 			Last test performance: 99.11%
2023-04-02 10:59:04,035 ----------------
2023-04-02 10:59:05,035   48  =>  34   		Training 486 pattern with 99.79% 	Forward time: 	 0.86 sec
2023-04-02 10:59:05,035 			Loss:    2.102e-04    			Backward time: 	 0.11 sec 
2023-04-02 10:59:05,157 			Learning rate: weights:   1.000e-03    
2023-04-02 10:59:05,158 			Last test performance: 99.11%
2023-04-02 10:59:05,159 ----------------
2023-04-02 10:59:07,515   48  =>  35   		Training 486 pattern with 99.58% 	Forward time: 	 1.75 sec
2023-04-02 10:59:07,516 			Loss:    3.140e-04    			Backward time: 	 0.58 sec 
2023-04-02 10:59:07,612 			Learning rate: weights:   1.000e-03    
2023-04-02 10:59:07,612 			Last test performance: 99.11%
2023-04-02 10:59:07,613 ----------------
2023-04-02 10:59:09,214   48  =>  36   		Training 486 pattern with 99.38% 	Forward time: 	 1.23 sec
2023-04-02 10:59:09,214 			Loss:    1.304e-03    			Backward time: 	 0.36 sec 
2023-04-02 10:59:09,322 			Learning rate: weights:   1.000e-03    
2023-04-02 10:59:09,322 			Last test performance: 99.11%
2023-04-02 10:59:09,322 ----------------
2023-04-02 10:59:12,066   48  =>  37   		Training 486 pattern with 99.79% 	Forward time: 	 1.80 sec
2023-04-02 10:59:12,067 			Loss:    1.132e-03    			Backward time: 	 0.91 sec 
2023-04-02 10:59:12,226 			Learning rate: weights:   1.000e-03    
2023-04-02 10:59:12,236 			Last test performance: 99.11%
2023-04-02 10:59:12,237 ----------------
2023-04-02 10:59:13,597   48  =>  38   		Training 486 pattern with 99.38% 	Forward time: 	 1.16 sec
2023-04-02 10:59:13,597 			Loss:    6.051e-04    			Backward time: 	 0.20 sec 
2023-04-02 10:59:13,700 			Learning rate: weights:   1.000e-03    
2023-04-02 10:59:13,701 			Last test performance: 99.11%
2023-04-02 10:59:13,701 ----------------
2023-04-02 10:59:16,049   48  =>  39   		Training 486 pattern with 99.58% 	Forward time: 	 1.65 sec
2023-04-02 10:59:16,050 			Loss:    2.876e-04    			Backward time: 	 0.67 sec 
2023-04-02 10:59:16,228 			Learning rate: weights:   1.000e-03    
2023-04-02 10:59:16,228 			Last test performance: 99.11%
2023-04-02 10:59:16,229 ----------------
2023-04-02 10:59:19,524   48  =>  40   		Training 486 pattern with 99.79% 	Forward time: 	 2.41 sec
2023-04-02 10:59:19,524 			Loss:    3.581e-04    			Backward time: 	 0.87 sec 
2023-04-02 10:59:19,606 			Learning rate: weights:   1.000e-03    
2023-04-02 10:59:19,606 			Last test performance: 99.11%
2023-04-02 10:59:19,607 ----------------
2023-04-02 10:59:20,973   48  =>  41   		Training 486 pattern with 99.79% 	Forward time: 	 1.14 sec
2023-04-02 10:59:20,974 			Loss:    3.100e-04    			Backward time: 	 0.21 sec 
2023-04-02 10:59:21,151 			Learning rate: weights:   1.000e-03    
2023-04-02 10:59:21,151 			Last test performance: 99.11%
2023-04-02 10:59:21,151 ----------------
2023-04-02 10:59:23,287   48  =>  42   		Training 486 pattern with 99.38% 	Forward time: 	 1.55 sec
2023-04-02 10:59:23,288 			Loss:    9.203e-04    			Backward time: 	 0.57 sec 
2023-04-02 10:59:23,424 			Learning rate: weights:   1.000e-03    
2023-04-02 10:59:23,427 			Last test performance: 99.11%
2023-04-02 10:59:23,427 ----------------
2023-04-02 10:59:25,053   48  =>  43   		Training 486 pattern with 99.79% 	Forward time: 	 1.34 sec
2023-04-02 10:59:25,054 			Loss:    2.005e-04    			Backward time: 	 0.27 sec 
2023-04-02 10:59:25,205 			Learning rate: weights:   1.000e-03    
2023-04-02 10:59:25,205 			Last test performance: 99.11%
2023-04-02 10:59:25,206 ----------------
2023-04-02 10:59:26,757   48  =>  44   		Training 486 pattern with 99.58% 	Forward time: 	 1.19 sec
2023-04-02 10:59:26,758 			Loss:    5.736e-04    			Backward time: 	 0.34 sec 
2023-04-02 10:59:26,973 			Learning rate: weights:   1.000e-03    
2023-04-02 10:59:26,975 			Last test performance: 99.11%
2023-04-02 10:59:26,976 ----------------
2023-04-02 10:59:28,879   48  =>  45   		Training 486 pattern with 99.58% 	Forward time: 	 1.44 sec
2023-04-02 10:59:28,879 			Loss:    4.829e-04    			Backward time: 	 0.45 sec 
2023-04-02 10:59:29,057 			Learning rate: weights:   1.000e-03    
2023-04-02 10:59:29,059 			Last test performance: 99.11%
2023-04-02 10:59:29,059 ----------------
2023-04-02 10:59:30,910   48  =>  46   		Training 486 pattern with 99.17% 	Forward time: 	 1.36 sec
2023-04-02 10:59:30,911 			Loss:    4.865e-04    			Backward time: 	 0.48 sec 
2023-04-02 10:59:31,042 			Learning rate: weights:   1.000e-03    
2023-04-02 10:59:31,043 			Last test performance: 99.11%
2023-04-02 10:59:31,044 ----------------
2023-04-02 10:59:33,054   48  =>  47   		Training 486 pattern with 99.79% 	Forward time: 	 1.54 sec
2023-04-02 10:59:33,054 			Loss:    2.761e-04    			Backward time: 	 0.46 sec 
2023-04-02 10:59:33,171 			Learning rate: weights:   1.000e-03    
2023-04-02 10:59:33,172 			Last test performance: 99.11%
2023-04-02 10:59:33,173 ----------------
2023-04-02 10:59:35,730   48  =>  48   		Training 486 pattern with 99.79% 	Forward time: 	 1.84 sec
2023-04-02 10:59:35,731 			Loss:    4.830e-04    			Backward time: 	 0.71 sec 
2023-04-02 10:59:35,889 			Learning rate: weights:   1.000e-03    
2023-04-02 10:59:35,890 			Last test performance: 99.11%
2023-04-02 10:59:35,891 ----------------
2023-04-02 10:59:38,405   48  =>  49   		Training 486 pattern with 99.79% 	Forward time: 	 1.83 sec
2023-04-02 10:59:38,406 			Loss:    3.181e-04    			Backward time: 	 0.67 sec 
2023-04-02 10:59:38,546 			Learning rate: weights:   1.000e-03    
2023-04-02 10:59:38,546 			Last test performance: 99.11%
2023-04-02 10:59:38,546 ----------------
2023-04-02 10:59:40,135   48  =>  50   		Training 486 pattern with 99.79% 	Forward time: 	 1.23 sec
2023-04-02 10:59:40,135 			Loss:    2.790e-04    			Backward time: 	 0.34 sec 
2023-04-02 10:59:40,254 			Learning rate: weights:   1.000e-03    
2023-04-02 10:59:40,255 			Last test performance: 99.11%
2023-04-02 10:59:40,256 ----------------
2023-04-02 10:59:42,633   48  =>  51   		Training 486 pattern with 99.38% 	Forward time: 	 1.64 sec
2023-04-02 10:59:42,633 			Loss:    7.889e-04    			Backward time: 	 0.73 sec 
2023-04-02 10:59:42,751 			Learning rate: weights:   1.000e-03    
2023-04-02 10:59:42,753 			Last test performance: 99.11%
2023-04-02 10:59:42,753 ----------------
2023-04-02 10:59:43,970   48  =>  52   		Training 486 pattern with 98.96% 	Forward time: 	 1.02 sec
2023-04-02 10:59:43,970 			Loss:    6.353e-04    			Backward time: 	 0.19 sec 
2023-04-02 10:59:44,076 			Learning rate: weights:   1.000e-03    
2023-04-02 10:59:44,076 			Last test performance: 99.11%
2023-04-02 10:59:44,076 ----------------
2023-04-02 10:59:46,858   48  =>  53   		Training 486 pattern with 99.38% 	Forward time: 	 1.95 sec
2023-04-02 10:59:46,859 			Loss:    1.445e-03    			Backward time: 	 0.82 sec 
2023-04-02 10:59:46,945 			Learning rate: weights:   1.000e-03    
2023-04-02 10:59:46,945 			Last test performance: 99.11%
2023-04-02 10:59:46,946 ----------------
2023-04-02 10:59:48,338   48  =>  54   		Training 486 pattern with 99.79% 	Forward time: 	 1.20 sec
2023-04-02 10:59:48,338 			Loss:    3.147e-04    			Backward time: 	 0.17 sec 
2023-04-02 10:59:48,457 			Learning rate: weights:   1.000e-03    
2023-04-02 10:59:48,457 			Last test performance: 99.11%
2023-04-02 10:59:48,458 ----------------
2023-04-02 10:59:50,413   48  =>  55   		Training 486 pattern with 99.79% 	Forward time: 	 1.64 sec
2023-04-02 10:59:50,414 			Loss:    3.502e-04    			Backward time: 	 0.30 sec 
2023-04-02 10:59:50,529 			Learning rate: weights:   1.000e-03    
2023-04-02 10:59:50,530 			Last test performance: 99.11%
2023-04-02 10:59:50,530 ----------------
2023-04-02 10:59:51,874   48  =>  56   		Training 486 pattern with 99.79% 	Forward time: 	 1.22 sec
2023-04-02 10:59:51,875 			Loss:    4.272e-04    			Backward time: 	 0.11 sec 
2023-04-02 10:59:51,959 			Learning rate: weights:   1.000e-03    
2023-04-02 10:59:51,960 			Last test performance: 99.11%
2023-04-02 10:59:51,960 ----------------
2023-04-02 10:59:53,099   48  =>  57   		Training 486 pattern with 99.38% 	Forward time: 	 1.03 sec
2023-04-02 10:59:53,100 			Loss:    4.469e-04    			Backward time: 	 0.10 sec 
2023-04-02 10:59:53,222 			Learning rate: weights:   1.000e-03    
2023-04-02 10:59:53,222 			Last test performance: 99.11%
2023-04-02 10:59:53,222 ----------------
2023-04-02 10:59:54,505   48  =>  58   		Training 486 pattern with 99.58% 	Forward time: 	 1.09 sec
2023-04-02 10:59:54,505 			Loss:    2.222e-04    			Backward time: 	 0.18 sec 
2023-04-02 10:59:54,696 			Learning rate: weights:   1.000e-03    
2023-04-02 10:59:54,696 			Last test performance: 99.11%
2023-04-02 10:59:54,696 ----------------
2023-04-02 10:59:56,447   48  =>  59   		Training 486 pattern with 99.58% 	Forward time: 	 1.27 sec
2023-04-02 10:59:56,447 			Loss:    4.189e-04    			Backward time: 	 0.47 sec 
2023-04-02 10:59:56,563 			Learning rate: weights:   1.000e-03    
2023-04-02 10:59:56,564 			Last test performance: 99.11%
2023-04-02 10:59:56,565 ----------------
2023-04-02 10:59:57,929   48  =>  60   		Training 486 pattern with 99.17% 	Forward time: 	 1.19 sec
2023-04-02 10:59:57,930 			Loss:    1.123e-03    			Backward time: 	 0.16 sec 
2023-04-02 10:59:58,063 			Learning rate: weights:   1.000e-03    
2023-04-02 10:59:58,063 			Last test performance: 99.11%
2023-04-02 10:59:58,065 ----------------
2023-04-02 11:00:00,462   48  =>  61   		Training 486 pattern with 99.58% 	Forward time: 	 1.72 sec
2023-04-02 11:00:00,462 			Loss:    8.782e-04    			Backward time: 	 0.66 sec 
2023-04-02 11:00:00,548 			Learning rate: weights:   1.000e-03    
2023-04-02 11:00:00,548 			Last test performance: 99.11%
2023-04-02 11:00:00,548 ----------------
2023-04-02 11:00:04,324   48  =>  62   		Training 486 pattern with 99.58% 	Forward time: 	 3.01 sec
2023-04-02 11:00:04,324 			Loss:    4.565e-04    			Backward time: 	 0.75 sec 
2023-04-02 11:00:04,413 			Learning rate: weights:   1.000e-03    
2023-04-02 11:00:04,413 			Last test performance: 99.11%
2023-04-02 11:00:04,413 ----------------
2023-04-02 11:00:06,439   48  =>  63   		Training 486 pattern with 99.38% 	Forward time: 	 1.62 sec
2023-04-02 11:00:06,439 			Loss:    8.413e-04    			Backward time: 	 0.39 sec 
2023-04-02 11:00:06,678 			Learning rate: weights:   1.000e-03    
2023-04-02 11:00:06,678 			Last test performance: 99.11%
2023-04-02 11:00:06,678 ----------------
2023-04-02 11:00:09,408   48  =>  64   		Training 486 pattern with 99.79% 	Forward time: 	 2.14 sec
2023-04-02 11:00:09,409 			Loss:    2.964e-04    			Backward time: 	 0.57 sec 
2023-04-02 11:00:09,583 			Learning rate: weights:   1.000e-03    
2023-04-02 11:00:09,583 			Last test performance: 99.11%
2023-04-02 11:00:09,583 ----------------
2023-04-02 11:00:13,484   48  =>  65   		Training 486 pattern with 99.38% 	Forward time: 	 2.58 sec
2023-04-02 11:00:13,485 			Loss:    7.750e-04    			Backward time: 	 1.30 sec 
2023-04-02 11:00:13,601 			Learning rate: weights:   1.000e-03    
2023-04-02 11:00:13,601 			Last test performance: 99.11%
2023-04-02 11:00:13,601 ----------------
2023-04-02 11:00:17,173   48  =>  66   		Training 486 pattern with 99.58% 	Forward time: 	 2.58 sec
2023-04-02 11:00:17,173 			Loss:    5.584e-04    			Backward time: 	 0.97 sec 
2023-04-02 11:00:17,304 			Learning rate: weights:   1.000e-03    
2023-04-02 11:00:17,304 			Last test performance: 99.11%
2023-04-02 11:00:17,306 ----------------
2023-04-02 11:00:22,247   48  =>  67   		Training 486 pattern with 99.58% 	Forward time: 	 3.29 sec
2023-04-02 11:00:22,248 			Loss:    5.100e-04    			Backward time: 	 1.63 sec 
2023-04-02 11:00:22,340 			Learning rate: weights:   1.000e-03    
2023-04-02 11:00:22,340 			Last test performance: 99.11%
2023-04-02 11:00:22,340 ----------------
2023-04-02 11:00:24,277   48  =>  68   		Training 486 pattern with 100.00% 	Forward time: 	 1.53 sec
2023-04-02 11:00:24,277 			Loss:    1.180e-04    			Backward time: 	 0.39 sec 
2023-04-02 11:00:24,465 			Learning rate: weights:   1.000e-03    
2023-04-02 11:00:24,465 			Last test performance: 99.11%
2023-04-02 11:00:24,465 ----------------
2023-04-02 11:00:26,075   48  =>  69   		Training 486 pattern with 99.58% 	Forward time: 	 1.20 sec
2023-04-02 11:00:26,076 			Loss:    7.929e-04    			Backward time: 	 0.39 sec 
2023-04-02 11:00:26,224 			Learning rate: weights:   1.000e-03    
2023-04-02 11:00:26,224 			Last test performance: 99.11%
2023-04-02 11:00:26,227 ----------------
2023-04-02 11:00:27,711   48  =>  70   		Training 486 pattern with 99.17% 	Forward time: 	 1.26 sec
2023-04-02 11:00:27,711 			Loss:    8.113e-04    			Backward time: 	 0.20 sec 
2023-04-02 11:00:27,839 			Learning rate: weights:   1.000e-03    
2023-04-02 11:00:27,839 			Last test performance: 99.11%
2023-04-02 11:00:27,839 ----------------
2023-04-02 11:00:31,835   48  =>  71   		Training 486 pattern with 99.58% 	Forward time: 	 2.98 sec
2023-04-02 11:00:31,835 			Loss:    5.852e-04    			Backward time: 	 1.00 sec 
2023-04-02 11:00:31,942 			Learning rate: weights:   1.000e-03    
2023-04-02 11:00:31,943 			Last test performance: 99.11%
2023-04-02 11:00:31,943 ----------------
2023-04-02 11:00:33,519   48  =>  72   		Training 486 pattern with 99.79% 	Forward time: 	 1.19 sec
2023-04-02 11:00:33,519 			Loss:    3.415e-04    			Backward time: 	 0.37 sec 
2023-04-02 11:00:33,694 			Learning rate: weights:   1.000e-03    
2023-04-02 11:00:33,694 			Last test performance: 99.11%
2023-04-02 11:00:33,696 ----------------
2023-04-02 11:00:35,080   48  =>  73   		Training 486 pattern with 98.75% 	Forward time: 	 1.10 sec
2023-04-02 11:00:35,080 			Loss:    8.071e-04    			Backward time: 	 0.27 sec 
2023-04-02 11:00:35,272 			Learning rate: weights:   1.000e-03    
2023-04-02 11:00:35,272 			Last test performance: 99.11%
2023-04-02 11:00:35,272 ----------------
2023-04-02 11:00:37,664   48  =>  74   		Training 486 pattern with 99.79% 	Forward time: 	 1.67 sec
2023-04-02 11:00:37,664 			Loss:    4.157e-04    			Backward time: 	 0.70 sec 
2023-04-02 11:00:37,805 			Learning rate: weights:   1.000e-03    
2023-04-02 11:00:37,805 			Last test performance: 99.11%
2023-04-02 11:00:37,806 ----------------
2023-04-02 11:00:39,512   48  =>  75   		Training 486 pattern with 99.38% 	Forward time: 	 1.32 sec
2023-04-02 11:00:39,512 			Loss:    5.727e-04    			Backward time: 	 0.37 sec 
2023-04-02 11:00:39,624 			Learning rate: weights:   1.000e-03    
2023-04-02 11:00:39,624 			Last test performance: 99.11%
2023-04-02 11:00:39,624 ----------------
2023-04-02 11:00:42,301   48  =>  76   		Training 486 pattern with 99.17% 	Forward time: 	 1.93 sec
2023-04-02 11:00:42,301 			Loss:    8.877e-04    			Backward time: 	 0.73 sec 
2023-04-02 11:00:42,440 			Learning rate: weights:   1.000e-03    
2023-04-02 11:00:42,441 			Last test performance: 99.11%
2023-04-02 11:00:42,441 ----------------
2023-04-02 11:00:44,017   48  =>  77   		Training 486 pattern with 99.38% 	Forward time: 	 1.22 sec
2023-04-02 11:00:44,017 			Loss:    6.230e-04    			Backward time: 	 0.34 sec 
2023-04-02 11:00:44,174 			Learning rate: weights:   1.000e-03    
2023-04-02 11:00:44,180 			Last test performance: 99.11%
2023-04-02 11:00:44,180 ----------------
2023-04-02 11:00:46,026   48  =>  78   		Training 486 pattern with 99.58% 	Forward time: 	 1.42 sec
2023-04-02 11:00:46,027 			Loss:    1.133e-03    			Backward time: 	 0.40 sec 
2023-04-02 11:00:46,215 			Learning rate: weights:   1.000e-03    
2023-04-02 11:00:46,215 			Last test performance: 99.11%
2023-04-02 11:00:46,215 ----------------
2023-04-02 11:00:48,876   48  =>  79   		Training 486 pattern with 99.38% 	Forward time: 	 1.89 sec
2023-04-02 11:00:48,876 			Loss:    6.536e-04    			Backward time: 	 0.76 sec 
2023-04-02 11:00:49,055 			Learning rate: weights:   1.000e-03    
2023-04-02 11:00:49,055 			Last test performance: 99.11%
2023-04-02 11:00:49,055 ----------------
2023-04-02 11:00:51,689   48  =>  80   		Training 486 pattern with 99.17% 	Forward time: 	 1.89 sec
2023-04-02 11:00:51,689 			Loss:    1.134e-03    			Backward time: 	 0.73 sec 
2023-04-02 11:00:51,823 			Learning rate: weights:   1.000e-03    
2023-04-02 11:00:51,823 			Last test performance: 99.11%
2023-04-02 11:00:51,823 ----------------
2023-04-02 11:00:53,822   48  =>  81   		Training 486 pattern with 99.17% 	Forward time: 	 1.50 sec
2023-04-02 11:00:53,822 			Loss:    6.534e-04    			Backward time: 	 0.48 sec 
2023-04-02 11:00:54,169 			Learning rate: weights:   1.000e-03    
2023-04-02 11:00:54,169 			Last test performance: 99.11%
2023-04-02 11:00:54,169 ----------------
2023-04-02 11:00:57,095   48  =>  82   		Training 486 pattern with 99.58% 	Forward time: 	 1.99 sec
2023-04-02 11:00:57,095 			Loss:    5.497e-04    			Backward time: 	 0.92 sec 
2023-04-02 11:00:57,230 			Learning rate: weights:   1.000e-03    
2023-04-02 11:00:57,232 			Last test performance: 99.11%
2023-04-02 11:00:57,232 ----------------
2023-04-02 11:00:59,612   48  =>  83   		Training 486 pattern with 99.58% 	Forward time: 	 1.70 sec
2023-04-02 11:00:59,613 			Loss:    3.276e-04    			Backward time: 	 0.67 sec 
2023-04-02 11:00:59,747 			Learning rate: weights:   1.000e-03    
2023-04-02 11:00:59,747 			Last test performance: 99.11%
2023-04-02 11:00:59,747 ----------------
2023-04-02 11:01:03,796   48  =>  84   		Training 486 pattern with 99.58% 	Forward time: 	 2.93 sec
2023-04-02 11:01:03,796 			Loss:    5.923e-04    			Backward time: 	 1.10 sec 
2023-04-02 11:01:03,886 			Learning rate: weights:   1.000e-03    
2023-04-02 11:01:03,886 			Last test performance: 99.11%
2023-04-02 11:01:03,886 ----------------
2023-04-02 11:01:05,302   48  =>  85   		Training 486 pattern with 99.79% 	Forward time: 	 1.19 sec
2023-04-02 11:01:05,302 			Loss:    1.595e-04    			Backward time: 	 0.19 sec 
2023-04-02 11:01:05,513 			Learning rate: weights:   1.000e-03    
2023-04-02 11:01:05,514 			Last test performance: 99.11%
2023-04-02 11:01:05,515 ----------------
2023-04-02 11:01:08,623   48  =>  86   		Training 486 pattern with 98.96% 	Forward time: 	 2.16 sec
2023-04-02 11:01:08,623 			Loss:    8.331e-04    			Backward time: 	 0.93 sec 
2023-04-02 11:01:08,709 			Learning rate: weights:   1.000e-03    
2023-04-02 11:01:08,709 			Last test performance: 99.11%
2023-04-02 11:01:08,709 ----------------
2023-04-02 11:01:11,842   48  =>  87   		Training 486 pattern with 99.38% 	Forward time: 	 2.34 sec
2023-04-02 11:01:11,843 			Loss:    7.527e-04    			Backward time: 	 0.78 sec 
2023-04-02 11:01:11,939 			Learning rate: weights:   1.000e-03    
2023-04-02 11:01:11,939 			Last test performance: 99.11%
2023-04-02 11:01:11,940 ----------------
2023-04-02 11:01:15,217   48  =>  88   		Training 486 pattern with 99.17% 	Forward time: 	 2.31 sec
2023-04-02 11:01:15,217 			Loss:    2.241e-03    			Backward time: 	 0.96 sec 
2023-04-02 11:01:15,467 			Learning rate: weights:   1.000e-03    
2023-04-02 11:01:15,467 			Last test performance: 99.11%
2023-04-02 11:01:15,467 ----------------
2023-04-02 11:01:18,935   48  =>  89   		Training 486 pattern with 99.79% 	Forward time: 	 2.14 sec
2023-04-02 11:01:18,935 			Loss:    4.761e-04    			Backward time: 	 1.30 sec 
2023-04-02 11:01:19,185 			Learning rate: weights:   1.000e-03    
2023-04-02 11:01:19,186 			Last test performance: 99.11%
2023-04-02 11:01:19,186 ----------------
2023-04-02 11:01:22,887   48  =>  90   		Training 486 pattern with 98.54% 	Forward time: 	 2.51 sec
2023-04-02 11:01:22,888 			Loss:    1.476e-03    			Backward time: 	 1.18 sec 
2023-04-02 11:01:23,043 			Learning rate: weights:   1.000e-03    
2023-04-02 11:01:23,043 			Last test performance: 99.11%
2023-04-02 11:01:23,043 ----------------
2023-04-02 11:01:24,845   48  =>  91   		Training 486 pattern with 100.00% 	Forward time: 	 1.28 sec
2023-04-02 11:01:24,846 			Loss:    1.902e-04    			Backward time: 	 0.51 sec 
2023-04-02 11:01:25,047 			Learning rate: weights:   1.000e-03    
2023-04-02 11:01:25,047 			Last test performance: 99.11%
2023-04-02 11:01:25,047 ----------------
2023-04-02 11:01:28,484   48  =>  92   		Training 486 pattern with 99.58% 	Forward time: 	 2.46 sec
2023-04-02 11:01:28,485 			Loss:    3.940e-04    			Backward time: 	 0.96 sec 
2023-04-02 11:01:28,740 			Learning rate: weights:   1.000e-03    
2023-04-02 11:01:28,740 			Last test performance: 99.11%
2023-04-02 11:01:28,740 ----------------
2023-04-02 11:01:30,689   48  =>  93   		Training 486 pattern with 98.96% 	Forward time: 	 1.52 sec
2023-04-02 11:01:30,689 			Loss:    1.640e-03    			Backward time: 	 0.40 sec 
2023-04-02 11:01:30,949 			Learning rate: weights:   1.000e-03    
2023-04-02 11:01:30,949 			Last test performance: 99.11%
2023-04-02 11:01:30,949 ----------------
2023-04-02 11:01:33,956   48  =>  94   		Training 486 pattern with 99.58% 	Forward time: 	 2.19 sec
2023-04-02 11:01:33,956 			Loss:    3.792e-04    			Backward time: 	 0.80 sec 
2023-04-02 11:01:34,186 			Learning rate: weights:   1.000e-03    
2023-04-02 11:01:34,186 			Last test performance: 99.11%
2023-04-02 11:01:34,186 ----------------
2023-04-02 11:01:37,888   48  =>  95   		Training 486 pattern with 99.58% 	Forward time: 	 2.48 sec
2023-04-02 11:01:37,889 			Loss:    3.322e-04    			Backward time: 	 1.20 sec 
2023-04-02 11:01:37,942 			Learning rate: weights:   1.000e-03    
2023-04-02 11:01:37,942 			Last test performance: 99.11%
2023-04-02 11:01:37,942 ----------------
2023-04-02 11:01:40,615   48  =>  96   		Training 486 pattern with 99.17% 	Forward time: 	 1.80 sec
2023-04-02 11:01:40,616 			Loss:    6.342e-04    			Backward time: 	 0.85 sec 
2023-04-02 11:01:40,744 			Learning rate: weights:   1.000e-03    
2023-04-02 11:01:40,746 			Last test performance: 99.11%
2023-04-02 11:01:40,747 ----------------
2023-04-02 11:01:42,397   48  =>  97   		Training 486 pattern with 99.38% 	Forward time: 	 1.27 sec
2023-04-02 11:01:42,398 			Loss:    1.165e-03    			Backward time: 	 0.35 sec 
2023-04-02 11:01:42,563 			Learning rate: weights:   1.000e-03    
2023-04-02 11:01:42,564 			Last test performance: 99.11%
2023-04-02 11:01:42,564 ----------------
2023-04-02 11:01:45,522   48  =>  98   		Training 486 pattern with 98.33% 	Forward time: 	 2.15 sec
2023-04-02 11:01:45,522 			Loss:    2.945e-03    			Backward time: 	 0.79 sec 
2023-04-02 11:01:45,682 			Learning rate: weights:   1.000e-03    
2023-04-02 11:01:45,682 			Last test performance: 99.11%
2023-04-02 11:01:45,682 ----------------
2023-04-02 11:01:47,739   48  =>  99   		Training 486 pattern with 99.38% 	Forward time: 	 1.52 sec
2023-04-02 11:01:47,739 			Loss:    6.891e-04    			Backward time: 	 0.52 sec 
2023-04-02 11:01:47,825 			Learning rate: weights:   1.000e-03    
2023-04-02 11:01:47,826 			Last test performance: 99.11%
2023-04-02 11:01:47,826 ----------------
2023-04-02 11:01:49,034   48  => 100   		Training 486 pattern with 99.79% 	Forward time: 	 1.05 sec
2023-04-02 11:01:49,035 			Loss:    2.914e-04    			Backward time: 	 0.14 sec 
2023-04-02 11:01:49,179 			Learning rate: weights:   1.000e-03    
2023-04-02 11:01:49,180 			Last test performance: 99.11%
2023-04-02 11:01:49,180 ----------------
2023-04-02 11:01:50,738   48  => 101   		Training 486 pattern with 99.17% 	Forward time: 	 1.30 sec
2023-04-02 11:01:50,739 			Loss:    8.876e-04    			Backward time: 	 0.24 sec 
2023-04-02 11:01:50,892 			Learning rate: weights:   1.000e-03    
2023-04-02 11:01:50,892 			Last test performance: 99.11%
2023-04-02 11:01:50,894 ----------------
2023-04-02 11:01:52,657   48  => 102   		Training 486 pattern with 99.17% 	Forward time: 	 1.35 sec
2023-04-02 11:01:52,657 			Loss:    1.152e-03    			Backward time: 	 0.38 sec 
2023-04-02 11:01:52,835 			Learning rate: weights:   1.000e-03    
2023-04-02 11:01:52,836 			Last test performance: 99.11%
2023-04-02 11:01:52,837 ----------------
2023-04-02 11:01:55,262   48  => 103   		Training 486 pattern with 99.38% 	Forward time: 	 1.73 sec
2023-04-02 11:01:55,262 			Loss:    5.879e-04    			Backward time: 	 0.68 sec 
2023-04-02 11:01:55,603 			Learning rate: weights:   1.000e-03    
2023-04-02 11:01:55,603 			Last test performance: 99.11%
2023-04-02 11:01:55,604 ----------------
2023-04-02 11:01:59,608   48  => 104   		Training 486 pattern with 98.96% 	Forward time: 	 2.97 sec
2023-04-02 11:01:59,608 			Loss:    1.639e-03    			Backward time: 	 1.02 sec 
2023-04-02 11:01:59,741 			Learning rate: weights:   1.000e-03    
2023-04-02 11:01:59,741 			Last test performance: 99.11%
2023-04-02 11:01:59,742 ----------------
2023-04-02 11:02:03,303   48  => 105   		Training 486 pattern with 99.58% 	Forward time: 	 2.78 sec
2023-04-02 11:02:03,303 			Loss:    5.331e-04    			Backward time: 	 0.77 sec 
2023-04-02 11:02:03,388 			Learning rate: weights:   1.000e-03    
2023-04-02 11:02:03,388 			Last test performance: 99.11%
2023-04-02 11:02:03,389 ----------------
2023-04-02 11:02:06,661   48  => 106   		Training 486 pattern with 99.38% 	Forward time: 	 2.34 sec
2023-04-02 11:02:06,661 			Loss:    1.046e-03    			Backward time: 	 0.92 sec 
2023-04-02 11:02:06,754 			Learning rate: weights:   1.000e-03    
2023-04-02 11:02:06,754 			Last test performance: 99.11%
2023-04-02 11:02:06,754 ----------------
2023-04-02 11:02:08,183   48  => 107   		Training 486 pattern with 99.17% 	Forward time: 	 1.17 sec
2023-04-02 11:02:08,183 			Loss:    5.446e-04    			Backward time: 	 0.24 sec 
2023-04-02 11:02:08,301 			Learning rate: weights:   1.000e-03    
2023-04-02 11:02:08,301 			Last test performance: 99.11%
2023-04-02 11:02:08,304 ----------------
2023-04-02 11:02:10,475   48  => 108   		Training 486 pattern with 99.38% 	Forward time: 	 1.49 sec
2023-04-02 11:02:10,476 			Loss:    6.921e-04    			Backward time: 	 0.67 sec 
2023-04-02 11:02:10,696 			Learning rate: weights:   1.000e-03    
2023-04-02 11:02:10,696 			Last test performance: 99.11%
2023-04-02 11:02:10,697 ----------------
2023-04-02 11:02:13,874   48  => 109   		Training 486 pattern with 100.00% 	Forward time: 	 2.18 sec
2023-04-02 11:02:13,875 			Loss:    1.696e-04    			Backward time: 	 0.99 sec 
2023-04-02 11:02:14,122 			Learning rate: weights:   1.000e-03    
2023-04-02 11:02:14,122 			Last test performance: 99.11%
2023-04-02 11:02:14,122 ----------------
2023-04-02 11:02:17,627   48  => 110   		Training 486 pattern with 99.79% 	Forward time: 	 2.47 sec
2023-04-02 11:02:17,628 			Loss:    3.786e-04    			Backward time: 	 1.02 sec 
2023-04-02 11:02:17,726 			Learning rate: weights:   1.000e-03    
2023-04-02 11:02:17,726 			Last test performance: 99.11%
2023-04-02 11:02:17,726 ----------------
2023-04-02 11:02:21,129   48  => 111   		Training 486 pattern with 100.00% 	Forward time: 	 2.17 sec
2023-04-02 11:02:21,129 			Loss:    2.637e-04    			Backward time: 	 1.21 sec 
2023-04-02 11:02:21,414 			Learning rate: weights:   1.000e-03    
2023-04-02 11:02:21,414 			Last test performance: 99.11%
2023-04-02 11:02:21,414 ----------------
2023-04-02 11:02:22,757   48  => 112   		Training 486 pattern with 99.79% 	Forward time: 	 1.10 sec
2023-04-02 11:02:22,757 			Loss:    2.488e-04    			Backward time: 	 0.23 sec 
2023-04-02 11:02:22,877 			Learning rate: weights:   1.000e-03    
2023-04-02 11:02:22,877 			Last test performance: 99.11%
2023-04-02 11:02:22,879 ----------------
2023-04-02 11:02:25,372   48  => 113   		Training 486 pattern with 99.17% 	Forward time: 	 1.81 sec
2023-04-02 11:02:25,372 			Loss:    9.066e-04    			Backward time: 	 0.67 sec 
2023-04-02 11:02:25,533 			Learning rate: weights:   1.000e-03    
2023-04-02 11:02:25,533 			Last test performance: 99.11%
2023-04-02 11:02:25,533 ----------------
2023-04-02 11:02:26,474   48  => 114   		Training 486 pattern with 99.58% 	Forward time: 	 0.87 sec
2023-04-02 11:02:26,474 			Loss:    7.685e-04    			Backward time: 	 0.06 sec 
2023-04-02 11:02:26,627 			Learning rate: weights:   1.000e-03    
2023-04-02 11:02:26,627 			Last test performance: 99.11%
2023-04-02 11:02:26,628 ----------------
2023-04-02 11:02:29,891   48  => 115   		Training 486 pattern with 99.38% 	Forward time: 	 2.27 sec
2023-04-02 11:02:29,891 			Loss:    6.816e-04    			Backward time: 	 0.97 sec 
2023-04-02 11:02:30,004 			Learning rate: weights:   1.000e-03    
2023-04-02 11:02:30,004 			Last test performance: 99.11%
2023-04-02 11:02:30,004 ----------------
2023-04-02 11:02:33,088   48  => 116   		Training 486 pattern with 99.38% 	Forward time: 	 2.08 sec
2023-04-02 11:02:33,088 			Loss:    5.798e-04    			Backward time: 	 0.99 sec 
2023-04-02 11:02:33,323 			Learning rate: weights:   1.000e-03    
2023-04-02 11:02:33,324 			Last test performance: 99.11%
2023-04-02 11:02:33,324 ----------------
2023-04-02 11:02:35,676   48  => 117   		Training 486 pattern with 100.00% 	Forward time: 	 1.73 sec
2023-04-02 11:02:35,677 			Loss:    1.387e-04    			Backward time: 	 0.61 sec 
2023-04-02 11:02:35,795 			Learning rate: weights:   1.000e-03    
2023-04-02 11:02:35,796 			Last test performance: 99.11%
2023-04-02 11:02:35,797 ----------------
2023-04-02 11:02:37,053   48  => 118   		Training 486 pattern with 99.79% 	Forward time: 	 1.14 sec
2023-04-02 11:02:37,054 			Loss:    3.135e-04    			Backward time: 	 0.10 sec 
2023-04-02 11:02:37,172 			Learning rate: weights:   1.000e-03    
2023-04-02 11:02:37,172 			Last test performance: 99.11%
2023-04-02 11:02:37,173 ----------------
2023-04-02 11:02:38,342   48  => 119   		Training 486 pattern with 99.58% 	Forward time: 	 1.01 sec
2023-04-02 11:02:38,342 			Loss:    7.036e-04    			Backward time: 	 0.15 sec 
2023-04-02 11:02:38,480 			Learning rate: weights:   1.000e-03    
2023-04-02 11:02:38,480 			Last test performance: 99.11%
2023-04-02 11:02:38,480 ----------------
2023-04-02 11:02:39,443   48  => 120   		Training 486 pattern with 99.17% 	Forward time: 	 0.89 sec
2023-04-02 11:02:39,444 			Loss:    8.753e-04    			Backward time: 	 0.06 sec 
2023-04-02 11:02:39,586 			Learning rate: weights:   1.000e-03    
2023-04-02 11:02:39,586 			Last test performance: 99.11%
2023-04-02 11:02:39,588 ----------------
2023-04-02 11:02:41,901   48  => 121   		Training 486 pattern with 99.38% 	Forward time: 	 1.72 sec
2023-04-02 11:02:41,901 			Loss:    7.713e-04    			Backward time: 	 0.58 sec 
2023-04-02 11:02:42,110 			Learning rate: weights:   1.000e-03    
2023-04-02 11:02:42,110 			Last test performance: 99.11%
2023-04-02 11:02:42,111 ----------------
2023-04-02 11:02:44,880   48  => 122   		Training 486 pattern with 99.58% 	Forward time: 	 1.86 sec
2023-04-02 11:02:44,880 			Loss:    5.271e-04    			Backward time: 	 0.89 sec 
2023-04-02 11:02:45,077 			Learning rate: weights:   1.000e-03    
2023-04-02 11:02:45,077 			Last test performance: 99.11%
2023-04-02 11:02:45,078 ----------------
2023-04-02 11:02:47,590   48  => 123   		Training 486 pattern with 99.17% 	Forward time: 	 1.84 sec
2023-04-02 11:02:47,590 			Loss:    8.076e-04    			Backward time: 	 0.66 sec 
2023-04-02 11:02:47,749 			Learning rate: weights:   1.000e-03    
2023-04-02 11:02:47,750 			Last test performance: 99.11%
2023-04-02 11:02:47,750 ----------------
2023-04-02 11:02:49,261   48  => 124   		Training 486 pattern with 99.17% 	Forward time: 	 1.25 sec
2023-04-02 11:02:49,261 			Loss:    1.055e-03    			Backward time: 	 0.25 sec 
2023-04-02 11:02:49,358 
2023-04-02 11:02:49,358 Testing:
2023-04-02 11:02:49,625 		24 of 10000 with 95.83% 	 Time used:  0.27 sec
2023-04-02 11:02:49,800 		48 of 10000 with 97.92% 	 Time used:  0.17 sec
2023-04-02 11:02:49,957 		72 of 10000 with 98.61% 	 Time used:  0.16 sec
2023-04-02 11:02:50,103 		96 of 10000 with 97.92% 	 Time used:  0.15 sec
2023-04-02 11:02:50,282 		120 of 10000 with 98.33% 	 Time used:  0.18 sec
2023-04-02 11:02:50,453 		144 of 10000 with 97.92% 	 Time used:  0.17 sec
2023-04-02 11:02:50,625 		168 of 10000 with 98.21% 	 Time used:  0.17 sec
2023-04-02 11:02:50,775 		192 of 10000 with 98.44% 	 Time used:  0.15 sec
2023-04-02 11:02:50,938 		216 of 10000 with 97.69% 	 Time used:  0.16 sec
2023-04-02 11:02:51,122 		240 of 10000 with 97.92% 	 Time used:  0.18 sec
2023-04-02 11:02:51,303 		264 of 10000 with 98.11% 	 Time used:  0.18 sec
2023-04-02 11:02:51,481 		288 of 10000 with 98.26% 	 Time used:  0.18 sec
2023-04-02 11:02:51,699 		312 of 10000 with 98.40% 	 Time used:  0.22 sec
2023-04-02 11:02:51,878 		336 of 10000 with 98.51% 	 Time used:  0.18 sec
2023-04-02 11:02:52,030 		360 of 10000 with 98.61% 	 Time used:  0.15 sec
2023-04-02 11:02:52,224 		384 of 10000 with 98.70% 	 Time used:  0.19 sec
2023-04-02 11:02:52,454 		408 of 10000 with 98.77% 	 Time used:  0.23 sec
2023-04-02 11:02:52,630 		432 of 10000 with 98.84% 	 Time used:  0.18 sec
2023-04-02 11:02:52,825 		456 of 10000 with 98.25% 	 Time used:  0.19 sec
2023-04-02 11:02:53,045 		480 of 10000 with 98.33% 	 Time used:  0.22 sec
2023-04-02 11:02:53,213 		504 of 10000 with 98.41% 	 Time used:  0.17 sec
2023-04-02 11:02:53,440 		528 of 10000 with 98.48% 	 Time used:  0.23 sec
2023-04-02 11:02:53,593 		552 of 10000 with 98.55% 	 Time used:  0.15 sec
2023-04-02 11:02:53,790 		576 of 10000 with 98.61% 	 Time used:  0.20 sec
2023-04-02 11:02:53,974 		600 of 10000 with 98.67% 	 Time used:  0.18 sec
2023-04-02 11:02:54,157 		624 of 10000 with 98.72% 	 Time used:  0.18 sec
2023-04-02 11:02:54,346 		648 of 10000 with 98.61% 	 Time used:  0.19 sec
2023-04-02 11:02:54,520 		672 of 10000 with 98.66% 	 Time used:  0.17 sec
2023-04-02 11:02:54,691 		696 of 10000 with 98.71% 	 Time used:  0.17 sec
2023-04-02 11:02:54,878 		720 of 10000 with 98.75% 	 Time used:  0.19 sec
2023-04-02 11:02:55,077 		744 of 10000 with 98.79% 	 Time used:  0.20 sec
2023-04-02 11:02:55,310 		768 of 10000 with 98.83% 	 Time used:  0.23 sec
2023-04-02 11:02:55,481 		792 of 10000 with 98.86% 	 Time used:  0.17 sec
2023-04-02 11:02:55,668 		816 of 10000 with 98.90% 	 Time used:  0.19 sec
2023-04-02 11:02:55,883 		840 of 10000 with 98.93% 	 Time used:  0.21 sec
2023-04-02 11:02:56,106 		864 of 10000 with 98.96% 	 Time used:  0.22 sec
2023-04-02 11:02:56,296 		888 of 10000 with 98.99% 	 Time used:  0.19 sec
2023-04-02 11:02:56,488 		912 of 10000 with 98.90% 	 Time used:  0.19 sec
2023-04-02 11:02:56,722 		936 of 10000 with 98.93% 	 Time used:  0.23 sec
2023-04-02 11:02:56,899 		960 of 10000 with 98.96% 	 Time used:  0.18 sec
2023-04-02 11:02:57,094 		984 of 10000 with 98.98% 	 Time used:  0.19 sec
2023-04-02 11:02:57,315 		1008 of 10000 with 99.01% 	 Time used:  0.22 sec
2023-04-02 11:02:57,539 		1032 of 10000 with 99.03% 	 Time used:  0.22 sec
2023-04-02 11:02:57,562 		1056 of 10000 with 99.05% 	 Time used:  0.02 sec
2023-04-02 11:02:57,594 		1080 of 10000 with 99.07% 	 Time used:  0.03 sec
2023-04-02 11:02:57,627 		1104 of 10000 with 99.09% 	 Time used:  0.03 sec
2023-04-02 11:02:57,683 		1128 of 10000 with 99.11% 	 Time used:  0.06 sec
2023-04-02 11:02:57,856 		1152 of 10000 with 99.13% 	 Time used:  0.17 sec
2023-04-02 11:02:58,039 		1176 of 10000 with 99.06% 	 Time used:  0.18 sec
2023-04-02 11:02:58,255 		1200 of 10000 with 99.08% 	 Time used:  0.22 sec
2023-04-02 11:02:58,421 		1224 of 10000 with 99.02% 	 Time used:  0.16 sec
2023-04-02 11:02:58,576 		1248 of 10000 with 99.04% 	 Time used:  0.15 sec
2023-04-02 11:02:58,713 		1272 of 10000 with 99.06% 	 Time used:  0.14 sec
2023-04-02 11:02:58,846 		1296 of 10000 with 99.07% 	 Time used:  0.13 sec
2023-04-02 11:02:59,030 		1320 of 10000 with 99.09% 	 Time used:  0.18 sec
2023-04-02 11:02:59,244 		1344 of 10000 with 99.11% 	 Time used:  0.21 sec
2023-04-02 11:02:59,433 		1368 of 10000 with 99.12% 	 Time used:  0.19 sec
2023-04-02 11:02:59,675 		1392 of 10000 with 99.14% 	 Time used:  0.24 sec
2023-04-02 11:02:59,696 		1416 of 10000 with 99.15% 	 Time used:  0.02 sec
2023-04-02 11:02:59,729 		1440 of 10000 with 99.17% 	 Time used:  0.03 sec
2023-04-02 11:02:59,761 		1464 of 10000 with 99.18% 	 Time used:  0.03 sec
2023-04-02 11:02:59,793 		1488 of 10000 with 99.13% 	 Time used:  0.03 sec
2023-04-02 11:02:59,826 		1512 of 10000 with 99.14% 	 Time used:  0.03 sec
2023-04-02 11:02:59,986 		1536 of 10000 with 99.15% 	 Time used:  0.16 sec
2023-04-02 11:03:00,141 		1560 of 10000 with 99.17% 	 Time used:  0.15 sec
2023-04-02 11:03:00,344 		1584 of 10000 with 99.18% 	 Time used:  0.20 sec
2023-04-02 11:03:00,500 		1608 of 10000 with 99.19% 	 Time used:  0.15 sec
2023-04-02 11:03:00,655 		1632 of 10000 with 99.14% 	 Time used:  0.15 sec
2023-04-02 11:03:00,847 		1656 of 10000 with 99.15% 	 Time used:  0.19 sec
2023-04-02 11:03:01,011 		1680 of 10000 with 99.17% 	 Time used:  0.16 sec
2023-04-02 11:03:01,152 		1704 of 10000 with 99.18% 	 Time used:  0.14 sec
2023-04-02 11:03:01,386 		1728 of 10000 with 99.13% 	 Time used:  0.23 sec
2023-04-02 11:03:01,613 		1752 of 10000 with 99.14% 	 Time used:  0.23 sec
2023-04-02 11:03:01,637 		1776 of 10000 with 99.16% 	 Time used:  0.02 sec
2023-04-02 11:03:01,674 		1800 of 10000 with 99.17% 	 Time used:  0.04 sec
2023-04-02 11:03:01,858 		1824 of 10000 with 99.18% 	 Time used:  0.18 sec
2023-04-02 11:03:02,133 		1848 of 10000 with 99.19% 	 Time used:  0.27 sec
2023-04-02 11:03:02,157 		1872 of 10000 with 99.15% 	 Time used:  0.02 sec
2023-04-02 11:03:02,199 		1896 of 10000 with 99.16% 	 Time used:  0.04 sec
2023-04-02 11:03:02,235 		1920 of 10000 with 99.17% 	 Time used:  0.04 sec
2023-04-02 11:03:02,271 		1944 of 10000 with 99.18% 	 Time used:  0.04 sec
2023-04-02 11:03:02,307 		1968 of 10000 with 99.19% 	 Time used:  0.04 sec
2023-04-02 11:03:02,343 		1992 of 10000 with 99.20% 	 Time used:  0.03 sec
2023-04-02 11:03:02,513 		2016 of 10000 with 99.21% 	 Time used:  0.17 sec
2023-04-02 11:03:02,721 		2040 of 10000 with 99.22% 	 Time used:  0.21 sec
2023-04-02 11:03:02,901 		2064 of 10000 with 99.22% 	 Time used:  0.18 sec
2023-04-02 11:03:03,084 		2088 of 10000 with 99.19% 	 Time used:  0.18 sec
2023-04-02 11:03:03,240 		2112 of 10000 with 99.20% 	 Time used:  0.15 sec
2023-04-02 11:03:03,425 		2136 of 10000 with 99.20% 	 Time used:  0.18 sec
2023-04-02 11:03:03,619 		2160 of 10000 with 99.21% 	 Time used:  0.19 sec
2023-04-02 11:03:03,781 		2184 of 10000 with 99.22% 	 Time used:  0.16 sec
2023-04-02 11:03:03,968 		2208 of 10000 with 99.23% 	 Time used:  0.19 sec
2023-04-02 11:03:04,142 		2232 of 10000 with 99.24% 	 Time used:  0.17 sec
2023-04-02 11:03:04,314 		2256 of 10000 with 99.25% 	 Time used:  0.17 sec
2023-04-02 11:03:04,472 		2280 of 10000 with 99.25% 	 Time used:  0.16 sec
2023-04-02 11:03:04,590 		2304 of 10000 with 99.26% 	 Time used:  0.12 sec
2023-04-02 11:03:04,781 		2328 of 10000 with 99.27% 	 Time used:  0.19 sec
2023-04-02 11:03:05,013 		2352 of 10000 with 99.28% 	 Time used:  0.23 sec
2023-04-02 11:03:05,182 		2376 of 10000 with 99.28% 	 Time used:  0.17 sec
2023-04-02 11:03:05,371 		2400 of 10000 with 99.29% 	 Time used:  0.19 sec
2023-04-02 11:03:05,616 		2424 of 10000 with 99.26% 	 Time used:  0.24 sec
2023-04-02 11:03:05,792 		2448 of 10000 with 99.22% 	 Time used:  0.17 sec
2023-04-02 11:03:05,961 		2472 of 10000 with 99.23% 	 Time used:  0.17 sec
2023-04-02 11:03:06,137 		2496 of 10000 with 99.24% 	 Time used:  0.18 sec
2023-04-02 11:03:06,309 		2520 of 10000 with 99.21% 	 Time used:  0.17 sec
2023-04-02 11:03:06,500 		2544 of 10000 with 99.21% 	 Time used:  0.19 sec
2023-04-02 11:03:06,715 		2568 of 10000 with 99.14% 	 Time used:  0.21 sec
2023-04-02 11:03:06,942 		2592 of 10000 with 99.15% 	 Time used:  0.23 sec
2023-04-02 11:03:07,131 		2616 of 10000 with 99.16% 	 Time used:  0.19 sec
2023-04-02 11:03:07,345 		2640 of 10000 with 99.17% 	 Time used:  0.21 sec
2023-04-02 11:03:07,556 		2664 of 10000 with 99.17% 	 Time used:  0.20 sec
2023-04-02 11:03:07,727 		2688 of 10000 with 99.18% 	 Time used:  0.17 sec
2023-04-02 11:03:07,972 		2712 of 10000 with 99.19% 	 Time used:  0.24 sec
2023-04-02 11:03:08,151 		2736 of 10000 with 99.20% 	 Time used:  0.18 sec
2023-04-02 11:03:08,386 		2760 of 10000 with 99.20% 	 Time used:  0.23 sec
2023-04-02 11:03:08,503 		2784 of 10000 with 99.21% 	 Time used:  0.12 sec
2023-04-02 11:03:08,660 		2808 of 10000 with 99.18% 	 Time used:  0.15 sec
2023-04-02 11:03:08,830 		2832 of 10000 with 99.19% 	 Time used:  0.17 sec
2023-04-02 11:03:08,982 		2856 of 10000 with 99.19% 	 Time used:  0.15 sec
2023-04-02 11:03:09,155 		2880 of 10000 with 99.20% 	 Time used:  0.17 sec
2023-04-02 11:03:09,353 		2904 of 10000 with 99.17% 	 Time used:  0.20 sec
2023-04-02 11:03:09,563 		2928 of 10000 with 99.18% 	 Time used:  0.21 sec
2023-04-02 11:03:09,723 		2952 of 10000 with 99.19% 	 Time used:  0.16 sec
2023-04-02 11:03:09,874 		2976 of 10000 with 99.19% 	 Time used:  0.15 sec
2023-04-02 11:03:10,044 		3000 of 10000 with 99.20% 	 Time used:  0.17 sec
2023-04-02 11:03:10,277 		3024 of 10000 with 99.21% 	 Time used:  0.23 sec
2023-04-02 11:03:10,504 		3048 of 10000 with 99.21% 	 Time used:  0.23 sec
2023-04-02 11:03:10,647 		3072 of 10000 with 99.19% 	 Time used:  0.14 sec
2023-04-02 11:03:10,804 		3096 of 10000 with 99.19% 	 Time used:  0.16 sec
2023-04-02 11:03:10,984 		3120 of 10000 with 99.20% 	 Time used:  0.18 sec
2023-04-02 11:03:11,058 		3144 of 10000 with 99.20% 	 Time used:  0.07 sec
2023-04-02 11:03:11,090 		3168 of 10000 with 99.18% 	 Time used:  0.03 sec
2023-04-02 11:03:11,122 		3192 of 10000 with 99.19% 	 Time used:  0.03 sec
2023-04-02 11:03:11,155 		3216 of 10000 with 99.19% 	 Time used:  0.03 sec
2023-04-02 11:03:11,188 		3240 of 10000 with 99.20% 	 Time used:  0.03 sec
2023-04-02 11:03:11,220 		3264 of 10000 with 99.20% 	 Time used:  0.03 sec
2023-04-02 11:03:11,253 		3288 of 10000 with 99.21% 	 Time used:  0.03 sec
2023-04-02 11:03:11,285 		3312 of 10000 with 99.21% 	 Time used:  0.03 sec
2023-04-02 11:03:11,318 		3336 of 10000 with 99.19% 	 Time used:  0.03 sec
2023-04-02 11:03:11,350 		3360 of 10000 with 99.20% 	 Time used:  0.03 sec
2023-04-02 11:03:11,383 		3384 of 10000 with 99.17% 	 Time used:  0.03 sec
2023-04-02 11:03:11,528 		3408 of 10000 with 99.18% 	 Time used:  0.14 sec
2023-04-02 11:03:11,692 		3432 of 10000 with 99.18% 	 Time used:  0.16 sec
2023-04-02 11:03:11,849 		3456 of 10000 with 99.16% 	 Time used:  0.16 sec
2023-04-02 11:03:12,078 		3480 of 10000 with 99.14% 	 Time used:  0.23 sec
2023-04-02 11:03:12,098 		3504 of 10000 with 99.14% 	 Time used:  0.02 sec
2023-04-02 11:03:12,387 		3528 of 10000 with 99.15% 	 Time used:  0.29 sec
2023-04-02 11:03:12,411 		3552 of 10000 with 99.16% 	 Time used:  0.02 sec
2023-04-02 11:03:12,444 		3576 of 10000 with 99.13% 	 Time used:  0.03 sec
2023-04-02 11:03:12,583 		3600 of 10000 with 99.14% 	 Time used:  0.14 sec
2023-04-02 11:03:12,616 		3624 of 10000 with 99.14% 	 Time used:  0.03 sec
2023-04-02 11:03:12,648 		3648 of 10000 with 99.15% 	 Time used:  0.03 sec
2023-04-02 11:03:12,862 		3672 of 10000 with 99.16% 	 Time used:  0.21 sec
2023-04-02 11:03:13,041 		3696 of 10000 with 99.16% 	 Time used:  0.18 sec
2023-04-02 11:03:13,205 		3720 of 10000 with 99.17% 	 Time used:  0.16 sec
2023-04-02 11:03:13,375 		3744 of 10000 with 99.17% 	 Time used:  0.17 sec
2023-04-02 11:03:13,571 		3768 of 10000 with 99.18% 	 Time used:  0.20 sec
2023-04-02 11:03:13,743 		3792 of 10000 with 99.18% 	 Time used:  0.17 sec
2023-04-02 11:03:13,971 		3816 of 10000 with 99.19% 	 Time used:  0.23 sec
2023-04-02 11:03:13,994 		3840 of 10000 with 99.19% 	 Time used:  0.02 sec
2023-04-02 11:03:14,026 		3864 of 10000 with 99.17% 	 Time used:  0.03 sec
2023-04-02 11:03:14,060 		3888 of 10000 with 99.18% 	 Time used:  0.03 sec
2023-04-02 11:03:14,092 		3912 of 10000 with 99.18% 	 Time used:  0.03 sec
2023-04-02 11:03:14,124 		3936 of 10000 with 99.19% 	 Time used:  0.03 sec
2023-04-02 11:03:14,157 		3960 of 10000 with 99.19% 	 Time used:  0.03 sec
2023-04-02 11:03:14,189 		3984 of 10000 with 99.20% 	 Time used:  0.03 sec
2023-04-02 11:03:14,222 		4008 of 10000 with 99.18% 	 Time used:  0.03 sec
2023-04-02 11:03:14,302 		4032 of 10000 with 99.18% 	 Time used:  0.08 sec
2023-04-02 11:03:14,335 		4056 of 10000 with 99.19% 	 Time used:  0.03 sec
2023-04-02 11:03:14,367 		4080 of 10000 with 99.19% 	 Time used:  0.03 sec
2023-04-02 11:03:14,400 		4104 of 10000 with 99.20% 	 Time used:  0.03 sec
2023-04-02 11:03:14,432 		4128 of 10000 with 99.20% 	 Time used:  0.03 sec
2023-04-02 11:03:14,465 		4152 of 10000 with 99.21% 	 Time used:  0.03 sec
2023-04-02 11:03:14,497 		4176 of 10000 with 99.21% 	 Time used:  0.03 sec
2023-04-02 11:03:14,530 		4200 of 10000 with 99.19% 	 Time used:  0.03 sec
2023-04-02 11:03:14,563 		4224 of 10000 with 99.20% 	 Time used:  0.03 sec
2023-04-02 11:03:14,595 		4248 of 10000 with 99.20% 	 Time used:  0.03 sec
2023-04-02 11:03:14,628 		4272 of 10000 with 99.20% 	 Time used:  0.03 sec
2023-04-02 11:03:14,660 		4296 of 10000 with 99.21% 	 Time used:  0.03 sec
2023-04-02 11:03:14,693 		4320 of 10000 with 99.21% 	 Time used:  0.03 sec
2023-04-02 11:03:14,725 		4344 of 10000 with 99.22% 	 Time used:  0.03 sec
2023-04-02 11:03:14,758 		4368 of 10000 with 99.22% 	 Time used:  0.03 sec
2023-04-02 11:03:14,790 		4392 of 10000 with 99.20% 	 Time used:  0.03 sec
2023-04-02 11:03:14,823 		4416 of 10000 with 99.21% 	 Time used:  0.03 sec
2023-04-02 11:03:14,855 		4440 of 10000 with 99.21% 	 Time used:  0.03 sec
2023-04-02 11:03:14,888 		4464 of 10000 with 99.22% 	 Time used:  0.03 sec
2023-04-02 11:03:15,076 		4488 of 10000 with 99.22% 	 Time used:  0.19 sec
2023-04-02 11:03:15,285 		4512 of 10000 with 99.20% 	 Time used:  0.21 sec
2023-04-02 11:03:15,482 		4536 of 10000 with 99.21% 	 Time used:  0.20 sec
2023-04-02 11:03:15,673 		4560 of 10000 with 99.21% 	 Time used:  0.19 sec
2023-04-02 11:03:15,819 		4584 of 10000 with 99.21% 	 Time used:  0.14 sec
2023-04-02 11:03:15,963 		4608 of 10000 with 99.22% 	 Time used:  0.14 sec
2023-04-02 11:03:16,109 		4632 of 10000 with 99.22% 	 Time used:  0.14 sec
2023-04-02 11:03:16,330 		4656 of 10000 with 99.21% 	 Time used:  0.22 sec
2023-04-02 11:03:16,529 		4680 of 10000 with 99.21% 	 Time used:  0.20 sec
2023-04-02 11:03:16,752 		4704 of 10000 with 99.21% 	 Time used:  0.22 sec
2023-04-02 11:03:16,928 		4728 of 10000 with 99.20% 	 Time used:  0.17 sec
2023-04-02 11:03:17,147 		4752 of 10000 with 99.20% 	 Time used:  0.22 sec
2023-04-02 11:03:17,201 		4776 of 10000 with 99.20% 	 Time used:  0.05 sec
2023-04-02 11:03:17,233 		4800 of 10000 with 99.21% 	 Time used:  0.03 sec
2023-04-02 11:03:17,266 		4824 of 10000 with 99.21% 	 Time used:  0.03 sec
2023-04-02 11:03:17,298 		4848 of 10000 with 99.22% 	 Time used:  0.03 sec
2023-04-02 11:03:17,331 		4872 of 10000 with 99.22% 	 Time used:  0.03 sec
2023-04-02 11:03:17,363 		4896 of 10000 with 99.22% 	 Time used:  0.03 sec
2023-04-02 11:03:17,573 		4920 of 10000 with 99.21% 	 Time used:  0.21 sec
2023-04-02 11:03:17,745 		4944 of 10000 with 99.21% 	 Time used:  0.17 sec
2023-04-02 11:03:17,918 		4968 of 10000 with 99.21% 	 Time used:  0.17 sec
2023-04-02 11:03:18,077 		4992 of 10000 with 99.22% 	 Time used:  0.16 sec
2023-04-02 11:03:18,270 		5016 of 10000 with 99.22% 	 Time used:  0.19 sec
2023-04-02 11:03:18,495 		5040 of 10000 with 99.23% 	 Time used:  0.22 sec
2023-04-02 11:03:18,669 		5064 of 10000 with 99.23% 	 Time used:  0.17 sec
2023-04-02 11:03:18,848 		5088 of 10000 with 99.23% 	 Time used:  0.18 sec
2023-04-02 11:03:19,032 		5112 of 10000 with 99.24% 	 Time used:  0.18 sec
2023-04-02 11:03:19,211 		5136 of 10000 with 99.24% 	 Time used:  0.18 sec
2023-04-02 11:03:19,369 		5160 of 10000 with 99.24% 	 Time used:  0.16 sec
2023-04-02 11:03:19,590 		5184 of 10000 with 99.23% 	 Time used:  0.22 sec
2023-04-02 11:03:19,817 		5208 of 10000 with 99.23% 	 Time used:  0.23 sec
2023-04-02 11:03:19,842 		5232 of 10000 with 99.24% 	 Time used:  0.02 sec
2023-04-02 11:03:19,875 		5256 of 10000 with 99.22% 	 Time used:  0.03 sec
2023-04-02 11:03:19,907 		5280 of 10000 with 99.22% 	 Time used:  0.03 sec
2023-04-02 11:03:19,940 		5304 of 10000 with 99.23% 	 Time used:  0.03 sec
2023-04-02 11:03:19,973 		5328 of 10000 with 99.23% 	 Time used:  0.03 sec
2023-04-02 11:03:20,006 		5352 of 10000 with 99.22% 	 Time used:  0.03 sec
2023-04-02 11:03:20,038 		5376 of 10000 with 99.22% 	 Time used:  0.03 sec
2023-04-02 11:03:20,071 		5400 of 10000 with 99.22% 	 Time used:  0.03 sec
2023-04-02 11:03:20,103 		5424 of 10000 with 99.21% 	 Time used:  0.03 sec
2023-04-02 11:03:20,136 		5448 of 10000 with 99.21% 	 Time used:  0.03 sec
2023-04-02 11:03:20,169 		5472 of 10000 with 99.20% 	 Time used:  0.03 sec
2023-04-02 11:03:20,201 		5496 of 10000 with 99.20% 	 Time used:  0.03 sec
2023-04-02 11:03:20,234 		5520 of 10000 with 99.20% 	 Time used:  0.03 sec
2023-04-02 11:03:20,267 		5544 of 10000 with 99.21% 	 Time used:  0.03 sec
2023-04-02 11:03:20,299 		5568 of 10000 with 99.21% 	 Time used:  0.03 sec
2023-04-02 11:03:20,332 		5592 of 10000 with 99.20% 	 Time used:  0.03 sec
2023-04-02 11:03:20,364 		5616 of 10000 with 99.20% 	 Time used:  0.03 sec
2023-04-02 11:03:20,521 		5640 of 10000 with 99.20% 	 Time used:  0.16 sec
2023-04-02 11:03:20,675 		5664 of 10000 with 99.21% 	 Time used:  0.15 sec
2023-04-02 11:03:20,885 		5688 of 10000 with 99.21% 	 Time used:  0.21 sec
2023-04-02 11:03:21,017 		5712 of 10000 with 99.21% 	 Time used:  0.13 sec
2023-04-02 11:03:21,178 		5736 of 10000 with 99.16% 	 Time used:  0.16 sec
2023-04-02 11:03:21,353 		5760 of 10000 with 99.17% 	 Time used:  0.17 sec
2023-04-02 11:03:21,560 		5784 of 10000 with 99.17% 	 Time used:  0.21 sec
2023-04-02 11:03:21,717 		5808 of 10000 with 99.17% 	 Time used:  0.16 sec
2023-04-02 11:03:21,880 		5832 of 10000 with 99.18% 	 Time used:  0.16 sec
2023-04-02 11:03:22,079 		5856 of 10000 with 99.18% 	 Time used:  0.20 sec
2023-04-02 11:03:22,276 		5880 of 10000 with 99.18% 	 Time used:  0.19 sec
2023-04-02 11:03:22,497 		5904 of 10000 with 99.19% 	 Time used:  0.22 sec
2023-04-02 11:03:22,664 		5928 of 10000 with 99.19% 	 Time used:  0.17 sec
2023-04-02 11:03:22,906 		5952 of 10000 with 99.19% 	 Time used:  0.24 sec
2023-04-02 11:03:23,094 		5976 of 10000 with 99.20% 	 Time used:  0.19 sec
2023-04-02 11:03:23,269 		6000 of 10000 with 99.20% 	 Time used:  0.17 sec
2023-04-02 11:03:23,489 		6024 of 10000 with 99.20% 	 Time used:  0.22 sec
2023-04-02 11:03:23,637 		6048 of 10000 with 99.19% 	 Time used:  0.15 sec
2023-04-02 11:03:23,791 		6072 of 10000 with 99.19% 	 Time used:  0.15 sec
2023-04-02 11:03:24,020 		6096 of 10000 with 99.20% 	 Time used:  0.23 sec
2023-04-02 11:03:24,206 		6120 of 10000 with 99.18% 	 Time used:  0.18 sec
2023-04-02 11:03:24,377 		6144 of 10000 with 99.19% 	 Time used:  0.17 sec
2023-04-02 11:03:24,549 		6168 of 10000 with 99.19% 	 Time used:  0.17 sec
2023-04-02 11:03:24,683 		6192 of 10000 with 99.19% 	 Time used:  0.13 sec
2023-04-02 11:03:24,864 		6216 of 10000 with 99.20% 	 Time used:  0.18 sec
2023-04-02 11:03:25,041 		6240 of 10000 with 99.20% 	 Time used:  0.18 sec
2023-04-02 11:03:25,204 		6264 of 10000 with 99.20% 	 Time used:  0.16 sec
2023-04-02 11:03:25,388 		6288 of 10000 with 99.20% 	 Time used:  0.18 sec
2023-04-02 11:03:25,563 		6312 of 10000 with 99.21% 	 Time used:  0.17 sec
2023-04-02 11:03:25,822 		6336 of 10000 with 99.21% 	 Time used:  0.26 sec
2023-04-02 11:03:25,847 		6360 of 10000 with 99.21% 	 Time used:  0.02 sec
2023-04-02 11:03:26,020 		6384 of 10000 with 99.22% 	 Time used:  0.17 sec
2023-04-02 11:03:26,255 		6408 of 10000 with 99.22% 	 Time used:  0.23 sec
2023-04-02 11:03:26,379 		6432 of 10000 with 99.22% 	 Time used:  0.12 sec
2023-04-02 11:03:26,412 		6456 of 10000 with 99.23% 	 Time used:  0.03 sec
2023-04-02 11:03:26,444 		6480 of 10000 with 99.23% 	 Time used:  0.03 sec
2023-04-02 11:03:26,476 		6504 of 10000 with 99.23% 	 Time used:  0.03 sec
2023-04-02 11:03:26,508 		6528 of 10000 with 99.23% 	 Time used:  0.03 sec
2023-04-02 11:03:26,557 		6552 of 10000 with 99.24% 	 Time used:  0.05 sec
2023-04-02 11:03:26,589 		6576 of 10000 with 99.24% 	 Time used:  0.03 sec
2023-04-02 11:03:26,622 		6600 of 10000 with 99.24% 	 Time used:  0.03 sec
2023-04-02 11:03:26,654 		6624 of 10000 with 99.25% 	 Time used:  0.03 sec
2023-04-02 11:03:26,687 		6648 of 10000 with 99.25% 	 Time used:  0.03 sec
2023-04-02 11:03:26,719 		6672 of 10000 with 99.25% 	 Time used:  0.03 sec
2023-04-02 11:03:26,751 		6696 of 10000 with 99.25% 	 Time used:  0.03 sec
2023-04-02 11:03:26,784 		6720 of 10000 with 99.26% 	 Time used:  0.03 sec
2023-04-02 11:03:26,847 		6744 of 10000 with 99.24% 	 Time used:  0.03 sec
2023-04-02 11:03:26,880 		6768 of 10000 with 99.25% 	 Time used:  0.03 sec
2023-04-02 11:03:26,912 		6792 of 10000 with 99.23% 	 Time used:  0.03 sec
2023-04-02 11:03:26,945 		6816 of 10000 with 99.24% 	 Time used:  0.03 sec
2023-04-02 11:03:26,977 		6840 of 10000 with 99.23% 	 Time used:  0.03 sec
2023-04-02 11:03:27,010 		6864 of 10000 with 99.23% 	 Time used:  0.03 sec
2023-04-02 11:03:27,042 		6888 of 10000 with 99.22% 	 Time used:  0.03 sec
2023-04-02 11:03:27,075 		6912 of 10000 with 99.19% 	 Time used:  0.03 sec
2023-04-02 11:03:27,107 		6936 of 10000 with 99.19% 	 Time used:  0.03 sec
2023-04-02 11:03:27,139 		6960 of 10000 with 99.20% 	 Time used:  0.03 sec
2023-04-02 11:03:27,172 		6984 of 10000 with 99.18% 	 Time used:  0.03 sec
2023-04-02 11:03:27,204 		7008 of 10000 with 99.19% 	 Time used:  0.03 sec
2023-04-02 11:03:27,237 		7032 of 10000 with 99.18% 	 Time used:  0.03 sec
2023-04-02 11:03:27,269 		7056 of 10000 with 99.18% 	 Time used:  0.03 sec
2023-04-02 11:03:27,328 		7080 of 10000 with 99.17% 	 Time used:  0.06 sec
2023-04-02 11:03:27,361 		7104 of 10000 with 99.17% 	 Time used:  0.03 sec
2023-04-02 11:03:27,393 		7128 of 10000 with 99.16% 	 Time used:  0.03 sec
2023-04-02 11:03:27,449 		7152 of 10000 with 99.16% 	 Time used:  0.05 sec
2023-04-02 11:03:27,483 		7176 of 10000 with 99.16% 	 Time used:  0.03 sec
2023-04-02 11:03:27,516 		7200 of 10000 with 99.17% 	 Time used:  0.03 sec
2023-04-02 11:03:27,548 		7224 of 10000 with 99.17% 	 Time used:  0.03 sec
2023-04-02 11:03:27,582 		7248 of 10000 with 99.16% 	 Time used:  0.03 sec
2023-04-02 11:03:27,614 		7272 of 10000 with 99.16% 	 Time used:  0.03 sec
2023-04-02 11:03:27,646 		7296 of 10000 with 99.16% 	 Time used:  0.03 sec
2023-04-02 11:03:27,679 		7320 of 10000 with 99.17% 	 Time used:  0.03 sec
2023-04-02 11:03:27,711 		7344 of 10000 with 99.16% 	 Time used:  0.03 sec
2023-04-02 11:03:27,743 		7368 of 10000 with 99.16% 	 Time used:  0.03 sec
2023-04-02 11:03:27,776 		7392 of 10000 with 99.16% 	 Time used:  0.03 sec
2023-04-02 11:03:27,808 		7416 of 10000 with 99.15% 	 Time used:  0.03 sec
2023-04-02 11:03:27,841 		7440 of 10000 with 99.15% 	 Time used:  0.03 sec
2023-04-02 11:03:27,874 		7464 of 10000 with 99.16% 	 Time used:  0.03 sec
2023-04-02 11:03:27,906 		7488 of 10000 with 99.16% 	 Time used:  0.03 sec
2023-04-02 11:03:27,938 		7512 of 10000 with 99.16% 	 Time used:  0.03 sec
2023-04-02 11:03:27,971 		7536 of 10000 with 99.16% 	 Time used:  0.03 sec
2023-04-02 11:03:28,003 		7560 of 10000 with 99.17% 	 Time used:  0.03 sec
2023-04-02 11:03:28,036 		7584 of 10000 with 99.17% 	 Time used:  0.03 sec
2023-04-02 11:03:28,068 		7608 of 10000 with 99.17% 	 Time used:  0.03 sec
2023-04-02 11:03:28,100 		7632 of 10000 with 99.17% 	 Time used:  0.03 sec
2023-04-02 11:03:28,133 		7656 of 10000 with 99.16% 	 Time used:  0.03 sec
2023-04-02 11:03:28,165 		7680 of 10000 with 99.17% 	 Time used:  0.03 sec
2023-04-02 11:03:28,197 		7704 of 10000 with 99.17% 	 Time used:  0.03 sec
2023-04-02 11:03:28,229 		7728 of 10000 with 99.17% 	 Time used:  0.03 sec
2023-04-02 11:03:28,262 		7752 of 10000 with 99.17% 	 Time used:  0.03 sec
2023-04-02 11:03:28,294 		7776 of 10000 with 99.18% 	 Time used:  0.03 sec
2023-04-02 11:03:28,326 		7800 of 10000 with 99.18% 	 Time used:  0.03 sec
2023-04-02 11:03:28,358 		7824 of 10000 with 99.18% 	 Time used:  0.03 sec
2023-04-02 11:03:28,391 		7848 of 10000 with 99.18% 	 Time used:  0.03 sec
2023-04-02 11:03:28,423 		7872 of 10000 with 99.17% 	 Time used:  0.03 sec
2023-04-02 11:03:28,455 		7896 of 10000 with 99.18% 	 Time used:  0.03 sec
2023-04-02 11:03:28,488 		7920 of 10000 with 99.18% 	 Time used:  0.03 sec
2023-04-02 11:03:28,520 		7944 of 10000 with 99.18% 	 Time used:  0.03 sec
2023-04-02 11:03:28,552 		7968 of 10000 with 99.18% 	 Time used:  0.03 sec
2023-04-02 11:03:28,616 		7992 of 10000 with 99.19% 	 Time used:  0.06 sec
2023-04-02 11:03:28,649 		8016 of 10000 with 99.16% 	 Time used:  0.03 sec
2023-04-02 11:03:28,709 		8040 of 10000 with 99.17% 	 Time used:  0.06 sec
2023-04-02 11:03:28,743 		8064 of 10000 with 99.17% 	 Time used:  0.03 sec
2023-04-02 11:03:28,776 		8088 of 10000 with 99.17% 	 Time used:  0.03 sec
2023-04-02 11:03:28,808 		8112 of 10000 with 99.17% 	 Time used:  0.03 sec
2023-04-02 11:03:28,968 		8136 of 10000 with 99.18% 	 Time used:  0.16 sec
2023-04-02 11:03:29,179 		8160 of 10000 with 99.18% 	 Time used:  0.21 sec
2023-04-02 11:03:29,345 		8184 of 10000 with 99.18% 	 Time used:  0.17 sec
2023-04-02 11:03:29,528 		8208 of 10000 with 99.17% 	 Time used:  0.18 sec
2023-04-02 11:03:29,710 		8232 of 10000 with 99.16% 	 Time used:  0.18 sec
2023-04-02 11:03:29,891 		8256 of 10000 with 99.16% 	 Time used:  0.18 sec
2023-04-02 11:03:30,078 		8280 of 10000 with 99.17% 	 Time used:  0.18 sec
2023-04-02 11:03:30,265 		8304 of 10000 with 99.17% 	 Time used:  0.19 sec
2023-04-02 11:03:30,443 		8328 of 10000 with 99.17% 	 Time used:  0.18 sec
2023-04-02 11:03:30,590 		8352 of 10000 with 99.17% 	 Time used:  0.15 sec
2023-04-02 11:03:30,751 		8376 of 10000 with 99.18% 	 Time used:  0.16 sec
2023-04-02 11:03:30,970 		8400 of 10000 with 99.18% 	 Time used:  0.22 sec
2023-04-02 11:03:31,192 		8424 of 10000 with 99.18% 	 Time used:  0.22 sec
2023-04-02 11:03:31,216 		8448 of 10000 with 99.18% 	 Time used:  0.02 sec
2023-04-02 11:03:31,248 		8472 of 10000 with 99.19% 	 Time used:  0.03 sec
2023-04-02 11:03:31,281 		8496 of 10000 with 99.19% 	 Time used:  0.03 sec
2023-04-02 11:03:31,313 		8520 of 10000 with 99.19% 	 Time used:  0.03 sec
2023-04-02 11:03:31,345 		8544 of 10000 with 99.19% 	 Time used:  0.03 sec
2023-04-02 11:03:31,378 		8568 of 10000 with 99.19% 	 Time used:  0.03 sec
2023-04-02 11:03:31,410 		8592 of 10000 with 99.20% 	 Time used:  0.03 sec
2023-04-02 11:03:31,443 		8616 of 10000 with 99.20% 	 Time used:  0.03 sec
2023-04-02 11:03:31,476 		8640 of 10000 with 99.19% 	 Time used:  0.03 sec
2023-04-02 11:03:31,509 		8664 of 10000 with 99.18% 	 Time used:  0.03 sec
2023-04-02 11:03:31,541 		8688 of 10000 with 99.18% 	 Time used:  0.03 sec
2023-04-02 11:03:31,574 		8712 of 10000 with 99.19% 	 Time used:  0.03 sec
2023-04-02 11:03:31,606 		8736 of 10000 with 99.19% 	 Time used:  0.03 sec
2023-04-02 11:03:31,638 		8760 of 10000 with 99.19% 	 Time used:  0.03 sec
2023-04-02 11:03:31,671 		8784 of 10000 with 99.19% 	 Time used:  0.03 sec
2023-04-02 11:03:31,703 		8808 of 10000 with 99.18% 	 Time used:  0.03 sec
2023-04-02 11:03:31,739 		8832 of 10000 with 99.17% 	 Time used:  0.03 sec
2023-04-02 11:03:31,771 		8856 of 10000 with 99.16% 	 Time used:  0.03 sec
2023-04-02 11:03:31,803 		8880 of 10000 with 99.17% 	 Time used:  0.03 sec
2023-04-02 11:03:31,836 		8904 of 10000 with 99.17% 	 Time used:  0.03 sec
2023-04-02 11:03:31,868 		8928 of 10000 with 99.17% 	 Time used:  0.03 sec
2023-04-02 11:03:31,901 		8952 of 10000 with 99.17% 	 Time used:  0.03 sec
2023-04-02 11:03:31,954 		8976 of 10000 with 99.18% 	 Time used:  0.05 sec
2023-04-02 11:03:31,987 		9000 of 10000 with 99.18% 	 Time used:  0.03 sec
2023-04-02 11:03:32,019 		9024 of 10000 with 99.18% 	 Time used:  0.03 sec
2023-04-02 11:03:32,051 		9048 of 10000 with 99.18% 	 Time used:  0.03 sec
2023-04-02 11:03:32,083 		9072 of 10000 with 99.17% 	 Time used:  0.03 sec
2023-04-02 11:03:32,116 		9096 of 10000 with 99.18% 	 Time used:  0.03 sec
2023-04-02 11:03:32,148 		9120 of 10000 with 99.17% 	 Time used:  0.03 sec
2023-04-02 11:03:32,215 		9144 of 10000 with 99.17% 	 Time used:  0.07 sec
2023-04-02 11:03:32,249 		9168 of 10000 with 99.17% 	 Time used:  0.03 sec
2023-04-02 11:03:32,282 		9192 of 10000 with 99.17% 	 Time used:  0.03 sec
2023-04-02 11:03:32,314 		9216 of 10000 with 99.16% 	 Time used:  0.03 sec
2023-04-02 11:03:32,346 		9240 of 10000 with 99.17% 	 Time used:  0.03 sec
2023-04-02 11:03:32,379 		9264 of 10000 with 99.17% 	 Time used:  0.03 sec
2023-04-02 11:03:32,411 		9288 of 10000 with 99.17% 	 Time used:  0.03 sec
2023-04-02 11:03:32,447 		9312 of 10000 with 99.16% 	 Time used:  0.04 sec
2023-04-02 11:03:32,480 		9336 of 10000 with 99.16% 	 Time used:  0.03 sec
2023-04-02 11:03:32,512 		9360 of 10000 with 99.17% 	 Time used:  0.03 sec
2023-04-02 11:03:32,544 		9384 of 10000 with 99.17% 	 Time used:  0.03 sec
2023-04-02 11:03:32,577 		9408 of 10000 with 99.17% 	 Time used:  0.03 sec
2023-04-02 11:03:32,609 		9432 of 10000 with 99.17% 	 Time used:  0.03 sec
2023-04-02 11:03:32,642 		9456 of 10000 with 99.18% 	 Time used:  0.03 sec
2023-04-02 11:03:32,847 		9480 of 10000 with 99.17% 	 Time used:  0.20 sec
2023-04-02 11:03:33,086 		9504 of 10000 with 99.16% 	 Time used:  0.24 sec
2023-04-02 11:03:33,243 		9528 of 10000 with 99.16% 	 Time used:  0.16 sec
2023-04-02 11:03:33,455 		9552 of 10000 with 99.16% 	 Time used:  0.21 sec
2023-04-02 11:03:33,636 		9576 of 10000 with 99.16% 	 Time used:  0.18 sec
2023-04-02 11:03:33,809 		9600 of 10000 with 99.17% 	 Time used:  0.17 sec
2023-04-02 11:03:33,991 		9624 of 10000 with 99.17% 	 Time used:  0.18 sec
2023-04-02 11:03:34,152 		9648 of 10000 with 99.17% 	 Time used:  0.16 sec
2023-04-02 11:03:34,326 		9672 of 10000 with 99.17% 	 Time used:  0.17 sec
2023-04-02 11:03:34,525 		9696 of 10000 with 99.17% 	 Time used:  0.20 sec
2023-04-02 11:03:34,765 		9720 of 10000 with 99.18% 	 Time used:  0.24 sec
2023-04-02 11:03:34,915 		9744 of 10000 with 99.18% 	 Time used:  0.15 sec
2023-04-02 11:03:35,081 		9768 of 10000 with 99.18% 	 Time used:  0.16 sec
2023-04-02 11:03:35,265 		9792 of 10000 with 99.18% 	 Time used:  0.18 sec
2023-04-02 11:03:35,441 		9816 of 10000 with 99.19% 	 Time used:  0.18 sec
2023-04-02 11:03:35,604 		9840 of 10000 with 99.19% 	 Time used:  0.16 sec
2023-04-02 11:03:35,801 		9864 of 10000 with 99.19% 	 Time used:  0.19 sec
2023-04-02 11:03:35,999 		9888 of 10000 with 99.18% 	 Time used:  0.19 sec
2023-04-02 11:03:36,236 		9912 of 10000 with 99.18% 	 Time used:  0.24 sec
2023-04-02 11:03:36,260 		9936 of 10000 with 99.18% 	 Time used:  0.02 sec
2023-04-02 11:03:36,295 		9960 of 10000 with 99.19% 	 Time used:  0.03 sec
2023-04-02 11:03:36,327 		9984 of 10000 with 99.19% 	 Time used:  0.03 sec
2023-04-02 11:03:36,386 		10000 of 10000 with 99.18% 	 Time used:  0.06 sec
2023-04-02 11:03:36,387 
2023-04-02 11:03:36,408 			Learning rate: weights:   1.000e-03    
2023-04-02 11:03:36,408 			Last test performance: 99.18%
2023-04-02 11:03:36,408 ----------------
2023-04-02 11:03:38,675   49  =>  0    		Training 486 pattern with 99.38% 	Forward time: 	 1.55 sec
2023-04-02 11:03:38,675 			Loss:    6.179e-04    			Backward time: 	 0.70 sec 
2023-04-02 11:03:38,766 			Learning rate: weights:   1.000e-03    
2023-04-02 11:03:38,766 			Last test performance: 99.18%
2023-04-02 11:03:38,767 ----------------
2023-04-02 11:03:41,501   49  =>  1    		Training 486 pattern with 99.17% 	Forward time: 	 1.94 sec
2023-04-02 11:03:41,501 			Loss:    8.668e-04    			Backward time: 	 0.78 sec 
2023-04-02 11:03:41,609 			Learning rate: weights:   1.000e-03    
2023-04-02 11:03:41,610 			Last test performance: 99.18%
2023-04-02 11:03:41,610 ----------------
2023-04-02 11:03:44,167   49  =>  2    		Training 486 pattern with 99.17% 	Forward time: 	 1.97 sec
2023-04-02 11:03:44,167 			Loss:    1.004e-03    			Backward time: 	 0.57 sec 
2023-04-02 11:03:44,249 			Learning rate: weights:   1.000e-03    
2023-04-02 11:03:44,249 			Last test performance: 99.18%
2023-04-02 11:03:44,249 ----------------
2023-04-02 11:03:45,723   49  =>  3    		Training 486 pattern with 99.17% 	Forward time: 	 1.18 sec
2023-04-02 11:03:45,723 			Loss:    1.551e-03    			Backward time: 	 0.27 sec 
2023-04-02 11:03:45,843 			Learning rate: weights:   1.000e-03    
2023-04-02 11:03:45,844 			Last test performance: 99.18%
2023-04-02 11:03:45,844 ----------------
2023-04-02 11:03:47,819   49  =>  4    		Training 486 pattern with 98.75% 	Forward time: 	 1.66 sec
2023-04-02 11:03:47,819 			Loss:    1.094e-03    			Backward time: 	 0.30 sec 
2023-04-02 11:03:48,070 			Learning rate: weights:   1.000e-03    
2023-04-02 11:03:48,071 			Last test performance: 99.18%
2023-04-02 11:03:48,071 ----------------
2023-04-02 11:03:50,464   49  =>  5    		Training 486 pattern with 100.00% 	Forward time: 	 1.80 sec
2023-04-02 11:03:50,464 			Loss:    1.613e-04    			Backward time: 	 0.58 sec 
2023-04-02 11:03:50,581 			Learning rate: weights:   1.000e-03    
2023-04-02 11:03:50,583 			Last test performance: 99.18%
2023-04-02 11:03:50,583 ----------------
2023-04-02 11:03:52,643   49  =>  6    		Training 486 pattern with 99.58% 	Forward time: 	 1.52 sec
2023-04-02 11:03:52,643 			Loss:    5.109e-04    			Backward time: 	 0.53 sec 
2023-04-02 11:03:52,727 			Learning rate: weights:   1.000e-03    
2023-04-02 11:03:52,727 			Last test performance: 99.18%
2023-04-02 11:03:52,727 ----------------
2023-04-02 11:03:54,868   49  =>  7    		Training 486 pattern with 99.17% 	Forward time: 	 1.52 sec
2023-04-02 11:03:54,868 			Loss:    8.825e-04    			Backward time: 	 0.60 sec 
2023-04-02 11:03:54,991 			Learning rate: weights:   1.000e-03    
2023-04-02 11:03:54,991 			Last test performance: 99.18%
2023-04-02 11:03:54,991 ----------------
2023-04-02 11:03:58,092   49  =>  8    		Training 486 pattern with 98.96% 	Forward time: 	 2.12 sec
2023-04-02 11:03:58,092 			Loss:    1.207e-03    			Backward time: 	 0.97 sec 
2023-04-02 11:03:58,197 			Learning rate: weights:   1.000e-03    
2023-04-02 11:03:58,197 			Last test performance: 99.18%
2023-04-02 11:03:58,198 ----------------
2023-04-02 11:04:00,373   49  =>  9    		Training 486 pattern with 99.79% 	Forward time: 	 1.75 sec
2023-04-02 11:04:00,373 			Loss:    4.153e-04    			Backward time: 	 0.41 sec 
2023-04-02 11:04:00,496 			Learning rate: weights:   1.000e-03    
2023-04-02 11:04:00,497 			Last test performance: 99.18%
2023-04-02 11:04:00,498 ----------------
2023-04-02 11:04:01,906   49  =>  10   		Training 486 pattern with 99.79% 	Forward time: 	 1.11 sec
2023-04-02 11:04:01,906 			Loss:    2.477e-04    			Backward time: 	 0.28 sec 
2023-04-02 11:04:02,024 			Learning rate: weights:   1.000e-03    
2023-04-02 11:04:02,024 			Last test performance: 99.18%
2023-04-02 11:04:02,024 ----------------
2023-04-02 11:04:04,509   49  =>  11   		Training 486 pattern with 100.00% 	Forward time: 	 1.88 sec
2023-04-02 11:04:04,509 			Loss:    1.353e-04    			Backward time: 	 0.59 sec 
2023-04-02 11:04:04,668 			Learning rate: weights:   1.000e-03    
2023-04-02 11:04:04,668 			Last test performance: 99.18%
2023-04-02 11:04:04,668 ----------------
2023-04-02 11:04:06,993   49  =>  12   		Training 486 pattern with 99.58% 	Forward time: 	 1.79 sec
2023-04-02 11:04:06,993 			Loss:    4.885e-04    			Backward time: 	 0.52 sec 
2023-04-02 11:04:07,195 			Learning rate: weights:   1.000e-03    
2023-04-02 11:04:07,195 			Last test performance: 99.18%
2023-04-02 11:04:07,195 ----------------
2023-04-02 11:04:10,611   49  =>  13   		Training 486 pattern with 99.17% 	Forward time: 	 2.32 sec
2023-04-02 11:04:10,611 			Loss:    8.910e-04    			Backward time: 	 1.08 sec 
2023-04-02 11:04:10,805 			Learning rate: weights:   1.000e-03    
2023-04-02 11:04:10,806 			Last test performance: 99.18%
2023-04-02 11:04:10,806 ----------------
2023-04-02 11:04:13,305   49  =>  14   		Training 486 pattern with 98.75% 	Forward time: 	 1.81 sec
2023-04-02 11:04:13,305 			Loss:    2.869e-03    			Backward time: 	 0.67 sec 
2023-04-02 11:04:13,484 			Learning rate: weights:   1.000e-03    
2023-04-02 11:04:13,485 			Last test performance: 99.18%
2023-04-02 11:04:13,485 ----------------
2023-04-02 11:04:15,276   49  =>  15   		Training 486 pattern with 99.58% 	Forward time: 	 1.43 sec
2023-04-02 11:04:15,277 			Loss:    5.045e-04    			Backward time: 	 0.35 sec 
2023-04-02 11:04:15,533 			Learning rate: weights:   1.000e-03    
2023-04-02 11:04:15,534 			Last test performance: 99.18%
2023-04-02 11:04:15,534 ----------------
2023-04-02 11:04:17,471   49  =>  16   		Training 486 pattern with 98.75% 	Forward time: 	 1.44 sec
2023-04-02 11:04:17,471 			Loss:    1.623e-03    			Backward time: 	 0.48 sec 
2023-04-02 11:04:17,651 			Learning rate: weights:   1.000e-03    
2023-04-02 11:04:17,651 			Last test performance: 99.18%
2023-04-02 11:04:17,651 ----------------
2023-04-02 11:04:19,419   49  =>  17   		Training 486 pattern with 99.79% 	Forward time: 	 1.38 sec
2023-04-02 11:04:19,419 			Loss:    2.181e-04    			Backward time: 	 0.37 sec 
2023-04-02 11:04:19,572 			Learning rate: weights:   1.000e-03    
2023-04-02 11:04:19,573 			Last test performance: 99.18%
2023-04-02 11:04:19,573 ----------------
2023-04-02 11:04:21,940   49  =>  18   		Training 486 pattern with 99.58% 	Forward time: 	 1.62 sec
2023-04-02 11:04:21,940 			Loss:    5.581e-04    			Backward time: 	 0.73 sec 
2023-04-02 11:04:22,173 			Learning rate: weights:   1.000e-03    
2023-04-02 11:04:22,173 			Last test performance: 99.18%
2023-04-02 11:04:22,175 ----------------
2023-04-02 11:04:23,815   49  =>  19   		Training 486 pattern with 99.17% 	Forward time: 	 1.41 sec
2023-04-02 11:04:23,815 			Loss:    7.189e-04    			Backward time: 	 0.21 sec 
2023-04-02 11:04:24,004 			Learning rate: weights:   1.000e-03    
2023-04-02 11:04:24,004 			Last test performance: 99.18%
2023-04-02 11:04:24,004 ----------------
2023-04-02 11:04:25,557   49  =>  20   		Training 486 pattern with 99.58% 	Forward time: 	 1.43 sec
2023-04-02 11:04:25,558 			Loss:    7.394e-04    			Backward time: 	 0.10 sec 
2023-04-02 11:04:25,674 			Learning rate: weights:   1.000e-03    
2023-04-02 11:04:25,674 			Last test performance: 99.18%
2023-04-02 11:04:25,674 ----------------
2023-04-02 11:04:27,047   49  =>  21   		Training 486 pattern with 99.17% 	Forward time: 	 1.20 sec
2023-04-02 11:04:27,048 			Loss:    9.541e-04    			Backward time: 	 0.16 sec 
2023-04-02 11:04:27,175 			Learning rate: weights:   1.000e-03    
2023-04-02 11:04:27,175 			Last test performance: 99.18%
2023-04-02 11:04:27,175 ----------------
2023-04-02 11:04:28,020   49  =>  22   		Training 486 pattern with 99.79% 	Forward time: 	 0.77 sec
2023-04-02 11:04:28,020 			Loss:    3.939e-04    			Backward time: 	 0.06 sec 
2023-04-02 11:04:28,161 			Learning rate: weights:   1.000e-03    
2023-04-02 11:04:28,163 			Last test performance: 99.18%
2023-04-02 11:04:28,164 ----------------
2023-04-02 11:04:30,920   49  =>  23   		Training 486 pattern with 100.00% 	Forward time: 	 2.11 sec
2023-04-02 11:04:30,920 			Loss:    2.589e-04    			Backward time: 	 0.63 sec 
2023-04-02 11:04:31,011 			Learning rate: weights:   1.000e-03    
2023-04-02 11:04:31,012 			Last test performance: 99.18%
2023-04-02 11:04:31,012 ----------------
2023-04-02 11:04:33,759   49  =>  24   		Training 486 pattern with 99.79% 	Forward time: 	 2.09 sec
2023-04-02 11:04:33,760 			Loss:    2.741e-04    			Backward time: 	 0.63 sec 
2023-04-02 11:04:33,915 			Learning rate: weights:   1.000e-03    
2023-04-02 11:04:33,916 			Last test performance: 99.18%
2023-04-02 11:04:33,916 ----------------
2023-04-02 11:04:36,564   49  =>  25   		Training 486 pattern with 99.58% 	Forward time: 	 1.81 sec
2023-04-02 11:04:36,564 			Loss:    5.014e-04    			Backward time: 	 0.82 sec 
2023-04-02 11:04:36,699 			Learning rate: weights:   1.000e-03    
2023-04-02 11:04:36,699 			Last test performance: 99.18%
2023-04-02 11:04:36,699 ----------------
2023-04-02 11:04:38,755   49  =>  26   		Training 486 pattern with 99.58% 	Forward time: 	 1.59 sec
2023-04-02 11:04:38,756 			Loss:    8.222e-04    			Backward time: 	 0.45 sec 
2023-04-02 11:04:38,884 			Learning rate: weights:   1.000e-03    
2023-04-02 11:04:38,884 			Last test performance: 99.18%
2023-04-02 11:04:38,884 ----------------
2023-04-02 11:04:40,660   49  =>  27   		Training 486 pattern with 99.17% 	Forward time: 	 1.38 sec
2023-04-02 11:04:40,661 			Loss:    7.543e-04    			Backward time: 	 0.38 sec 
2023-04-02 11:04:40,894 			Learning rate: weights:   1.000e-03    
2023-04-02 11:04:40,894 			Last test performance: 99.18%
2023-04-02 11:04:40,895 ----------------
2023-04-02 11:04:42,250   49  =>  28   		Training 486 pattern with 99.38% 	Forward time: 	 1.06 sec
2023-04-02 11:04:42,251 			Loss:    6.389e-04    			Backward time: 	 0.28 sec 
2023-04-02 11:04:42,485 			Learning rate: weights:   1.000e-03    
2023-04-02 11:04:42,487 			Last test performance: 99.18%
2023-04-02 11:04:42,487 ----------------
2023-04-02 11:04:43,813   49  =>  29   		Training 486 pattern with 99.79% 	Forward time: 	 1.04 sec
2023-04-02 11:04:43,814 			Loss:    5.531e-04    			Backward time: 	 0.27 sec 
2023-04-02 11:04:44,025 			Learning rate: weights:   1.000e-03    
2023-04-02 11:04:44,027 			Last test performance: 99.18%
2023-04-02 11:04:44,028 ----------------
2023-04-02 11:04:46,790   49  =>  30   		Training 486 pattern with 99.58% 	Forward time: 	 1.95 sec
2023-04-02 11:04:46,790 			Loss:    7.439e-04    			Backward time: 	 0.80 sec 
2023-04-02 11:04:46,905 			Learning rate: weights:   1.000e-03    
2023-04-02 11:04:46,906 			Last test performance: 99.18%
2023-04-02 11:04:46,906 ----------------
2023-04-02 11:04:48,920   49  =>  31   		Training 486 pattern with 99.17% 	Forward time: 	 1.62 sec
2023-04-02 11:04:48,920 			Loss:    6.427e-04    			Backward time: 	 0.38 sec 
2023-04-02 11:04:49,062 			Learning rate: weights:   1.000e-03    
2023-04-02 11:04:49,063 			Last test performance: 99.18%
2023-04-02 11:04:49,063 ----------------
2023-04-02 11:04:50,421   49  =>  32   		Training 486 pattern with 99.38% 	Forward time: 	 1.17 sec
2023-04-02 11:04:50,421 			Loss:    8.697e-04    			Backward time: 	 0.17 sec 
2023-04-02 11:04:50,502 			Learning rate: weights:   1.000e-03    
2023-04-02 11:04:50,502 			Last test performance: 99.18%
2023-04-02 11:04:50,503 ----------------
2023-04-02 11:04:52,263   49  =>  33   		Training 486 pattern with 99.38% 	Forward time: 	 1.35 sec
2023-04-02 11:04:52,264 			Loss:    6.499e-04    			Backward time: 	 0.39 sec 
2023-04-02 11:04:52,389 			Learning rate: weights:   1.000e-03    
2023-04-02 11:04:52,389 			Last test performance: 99.18%
2023-04-02 11:04:52,389 ----------------
2023-04-02 11:04:53,739   49  =>  34   		Training 486 pattern with 100.00% 	Forward time: 	 1.17 sec
2023-04-02 11:04:53,739 			Loss:    3.489e-04    			Backward time: 	 0.16 sec 
2023-04-02 11:04:53,926 			Learning rate: weights:   1.000e-03    
2023-04-02 11:04:53,926 			Last test performance: 99.18%
2023-04-02 11:04:53,926 ----------------
2023-04-02 11:04:56,159   49  =>  35   		Training 486 pattern with 99.79% 	Forward time: 	 1.58 sec
2023-04-02 11:04:56,159 			Loss:    4.753e-04    			Backward time: 	 0.64 sec 
2023-04-02 11:04:56,335 			Learning rate: weights:   1.000e-03    
2023-04-02 11:04:56,335 			Last test performance: 99.18%
2023-04-02 11:04:56,335 ----------------
2023-04-02 11:04:58,069   49  =>  36   		Training 486 pattern with 99.58% 	Forward time: 	 1.37 sec
2023-04-02 11:04:58,069 			Loss:    8.938e-04    			Backward time: 	 0.35 sec 
2023-04-02 11:04:58,159 			Learning rate: weights:   1.000e-03    
2023-04-02 11:04:58,159 			Last test performance: 99.18%
2023-04-02 11:04:58,159 ----------------
2023-04-02 11:05:00,335   49  =>  37   		Training 486 pattern with 98.96% 	Forward time: 	 1.60 sec
2023-04-02 11:05:00,336 			Loss:    2.065e-03    			Backward time: 	 0.56 sec 
2023-04-02 11:05:00,467 			Learning rate: weights:   1.000e-03    
2023-04-02 11:05:00,467 			Last test performance: 99.18%
2023-04-02 11:05:00,467 ----------------
2023-04-02 11:05:02,782   49  =>  38   		Training 486 pattern with 99.38% 	Forward time: 	 1.76 sec
2023-04-02 11:05:02,782 			Loss:    7.184e-04    			Backward time: 	 0.53 sec 
2023-04-02 11:05:02,879 			Learning rate: weights:   1.000e-03    
2023-04-02 11:05:02,879 			Last test performance: 99.18%
2023-04-02 11:05:02,879 ----------------
2023-04-02 11:05:05,690   49  =>  39   		Training 486 pattern with 99.58% 	Forward time: 	 1.99 sec
2023-04-02 11:05:05,691 			Loss:    1.025e-03    			Backward time: 	 0.81 sec 
2023-04-02 11:05:05,811 			Learning rate: weights:   1.000e-03    
2023-04-02 11:05:05,813 			Last test performance: 99.18%
2023-04-02 11:05:05,813 ----------------
2023-04-02 11:05:08,729   49  =>  40   		Training 486 pattern with 99.38% 	Forward time: 	 2.12 sec
2023-04-02 11:05:08,730 			Loss:    7.964e-04    			Backward time: 	 0.79 sec 
2023-04-02 11:05:08,878 			Learning rate: weights:   1.000e-03    
2023-04-02 11:05:08,878 			Last test performance: 99.18%
2023-04-02 11:05:08,878 ----------------
2023-04-02 11:05:10,072   49  =>  41   		Training 486 pattern with 99.58% 	Forward time: 	 1.00 sec
2023-04-02 11:05:10,073 			Loss:    3.725e-04    			Backward time: 	 0.18 sec 
2023-04-02 11:05:10,308 			Learning rate: weights:   1.000e-03    
2023-04-02 11:05:10,311 			Last test performance: 99.18%
2023-04-02 11:05:10,312 ----------------
2023-04-02 11:05:13,384   49  =>  42   		Training 486 pattern with 99.38% 	Forward time: 	 2.39 sec
2023-04-02 11:05:13,386 			Loss:    9.120e-04    			Backward time: 	 0.67 sec 
2023-04-02 11:05:13,728 			Learning rate: weights:   1.000e-03    
2023-04-02 11:05:13,729 			Last test performance: 99.18%
2023-04-02 11:05:13,729 ----------------
2023-04-02 11:05:17,358   49  =>  43   		Training 486 pattern with 99.38% 	Forward time: 	 2.50 sec
2023-04-02 11:05:17,358 			Loss:    6.750e-04    			Backward time: 	 1.09 sec 
2023-04-02 11:05:17,479 			Learning rate: weights:   1.000e-03    
2023-04-02 11:05:17,481 			Last test performance: 99.18%
2023-04-02 11:05:17,481 ----------------
2023-04-02 11:05:18,533   49  =>  44   		Training 486 pattern with 99.79% 	Forward time: 	 0.98 sec
2023-04-02 11:05:18,534 			Loss:    4.667e-04    			Backward time: 	 0.06 sec 
2023-04-02 11:05:18,799 			Learning rate: weights:   1.000e-03    
2023-04-02 11:05:18,801 			Last test performance: 99.18%
2023-04-02 11:05:18,801 ----------------
2023-04-02 11:05:21,285   49  =>  45   		Training 486 pattern with 99.17% 	Forward time: 	 1.76 sec
2023-04-02 11:05:21,285 			Loss:    8.274e-04    			Backward time: 	 0.71 sec 
2023-04-02 11:05:21,370 			Learning rate: weights:   1.000e-03    
2023-04-02 11:05:21,371 			Last test performance: 99.18%
2023-04-02 11:05:21,371 ----------------
2023-04-02 11:05:23,708   49  =>  46   		Training 486 pattern with 99.58% 	Forward time: 	 1.71 sec
2023-04-02 11:05:23,708 			Loss:    4.367e-04    			Backward time: 	 0.61 sec 
2023-04-02 11:05:23,824 			Learning rate: weights:   1.000e-03    
2023-04-02 11:05:23,825 			Last test performance: 99.18%
2023-04-02 11:05:23,825 ----------------
2023-04-02 11:05:27,889   49  =>  47   		Training 486 pattern with 99.79% 	Forward time: 	 2.69 sec
2023-04-02 11:05:27,889 			Loss:    3.377e-04    			Backward time: 	 1.36 sec 
2023-04-02 11:05:28,017 			Learning rate: weights:   1.000e-03    
2023-04-02 11:05:28,017 			Last test performance: 99.18%
2023-04-02 11:05:28,017 ----------------
2023-04-02 11:05:29,654   49  =>  48   		Training 486 pattern with 100.00% 	Forward time: 	 1.31 sec
2023-04-02 11:05:29,654 			Loss:    1.528e-04    			Backward time: 	 0.29 sec 
2023-04-02 11:05:29,783 			Learning rate: weights:   1.000e-03    
2023-04-02 11:05:29,783 			Last test performance: 99.18%
2023-04-02 11:05:29,784 ----------------
2023-04-02 11:05:32,194   49  =>  49   		Training 486 pattern with 98.33% 	Forward time: 	 1.77 sec
2023-04-02 11:05:32,194 			Loss:    1.683e-03    			Backward time: 	 0.62 sec 
2023-04-02 11:05:32,323 			Learning rate: weights:   1.000e-03    
2023-04-02 11:05:32,324 			Last test performance: 99.18%
2023-04-02 11:05:32,325 ----------------
2023-04-02 11:05:34,364   49  =>  50   		Training 486 pattern with 99.79% 	Forward time: 	 1.55 sec
2023-04-02 11:05:34,364 			Loss:    3.484e-04    			Backward time: 	 0.47 sec 
2023-04-02 11:05:34,501 			Learning rate: weights:   1.000e-03    
2023-04-02 11:05:34,504 			Last test performance: 99.18%
2023-04-02 11:05:34,504 ----------------
2023-04-02 11:05:36,507   49  =>  51   		Training 486 pattern with 99.58% 	Forward time: 	 1.61 sec
2023-04-02 11:05:36,507 			Loss:    4.526e-04    			Backward time: 	 0.38 sec 
2023-04-02 11:05:36,624 			Learning rate: weights:   1.000e-03    
2023-04-02 11:05:36,625 			Last test performance: 99.18%
2023-04-02 11:05:36,626 ----------------
2023-04-02 11:05:39,727   49  =>  52   		Training 486 pattern with 99.79% 	Forward time: 	 2.12 sec
2023-04-02 11:05:39,728 			Loss:    1.035e-03    			Backward time: 	 0.97 sec 
2023-04-02 11:05:39,855 			Learning rate: weights:   1.000e-03    
2023-04-02 11:05:39,855 			Last test performance: 99.18%
2023-04-02 11:05:39,856 ----------------
2023-04-02 11:05:42,598   49  =>  53   		Training 486 pattern with 99.17% 	Forward time: 	 1.77 sec
2023-04-02 11:05:42,599 			Loss:    1.475e-03    			Backward time: 	 0.96 sec 
2023-04-02 11:05:42,707 			Learning rate: weights:   1.000e-03    
2023-04-02 11:05:42,707 			Last test performance: 99.18%
2023-04-02 11:05:42,707 ----------------
2023-04-02 11:05:44,880   49  =>  54   		Training 486 pattern with 99.38% 	Forward time: 	 1.60 sec
2023-04-02 11:05:44,880 			Loss:    1.092e-03    			Backward time: 	 0.55 sec 
2023-04-02 11:05:45,110 			Learning rate: weights:   1.000e-03    
2023-04-02 11:05:45,110 			Last test performance: 99.18%
2023-04-02 11:05:45,110 ----------------
2023-04-02 11:05:48,006   49  =>  55   		Training 486 pattern with 99.79% 	Forward time: 	 2.00 sec
2023-04-02 11:05:48,007 			Loss:    3.256e-04    			Backward time: 	 0.88 sec 
2023-04-02 11:05:48,185 			Learning rate: weights:   1.000e-03    
2023-04-02 11:05:48,185 			Last test performance: 99.18%
2023-04-02 11:05:48,185 ----------------
2023-04-02 11:05:49,147   49  =>  56   		Training 486 pattern with 99.58% 	Forward time: 	 0.83 sec
2023-04-02 11:05:49,148 			Loss:    7.998e-04    			Backward time: 	 0.11 sec 
2023-04-02 11:05:49,303 			Learning rate: weights:   1.000e-03    
2023-04-02 11:05:49,304 			Last test performance: 99.18%
2023-04-02 11:05:49,304 ----------------
2023-04-02 11:05:53,149   49  =>  57   		Training 486 pattern with 99.38% 	Forward time: 	 2.53 sec
2023-04-02 11:05:53,149 			Loss:    6.680e-04    			Backward time: 	 1.30 sec 
2023-04-02 11:05:53,273 			Learning rate: weights:   1.000e-03    
2023-04-02 11:05:53,273 			Last test performance: 99.18%
2023-04-02 11:05:53,273 ----------------
2023-04-02 11:05:54,642   49  =>  58   		Training 486 pattern with 98.96% 	Forward time: 	 1.12 sec
2023-04-02 11:05:54,642 			Loss:    1.358e-03    			Backward time: 	 0.24 sec 
2023-04-02 11:05:54,820 			Learning rate: weights:   1.000e-03    
2023-04-02 11:05:54,821 			Last test performance: 99.18%
2023-04-02 11:05:54,822 ----------------
2023-04-02 11:05:55,994   49  =>  59   		Training 486 pattern with 100.00% 	Forward time: 	 1.03 sec
2023-04-02 11:05:55,995 			Loss:    4.261e-04    			Backward time: 	 0.13 sec 
2023-04-02 11:05:56,082 			Learning rate: weights:   1.000e-03    
2023-04-02 11:05:56,082 			Last test performance: 99.18%
2023-04-02 11:05:56,083 ----------------
2023-04-02 11:05:57,220   49  =>  60   		Training 486 pattern with 99.58% 	Forward time: 	 0.99 sec
2023-04-02 11:05:57,221 			Loss:    5.309e-04    			Backward time: 	 0.14 sec 
2023-04-02 11:05:57,377 			Learning rate: weights:   1.000e-03    
2023-04-02 11:05:57,377 			Last test performance: 99.18%
2023-04-02 11:05:57,377 ----------------
2023-04-02 11:05:58,576   49  =>  61   		Training 486 pattern with 99.58% 	Forward time: 	 0.98 sec
2023-04-02 11:05:58,576 			Loss:    4.832e-04    			Backward time: 	 0.20 sec 
2023-04-02 11:05:58,720 			Learning rate: weights:   1.000e-03    
2023-04-02 11:05:58,721 			Last test performance: 99.18%
2023-04-02 11:05:58,721 ----------------
2023-04-02 11:06:00,425   49  =>  62   		Training 486 pattern with 99.79% 	Forward time: 	 1.31 sec
2023-04-02 11:06:00,426 			Loss:    3.243e-04    			Backward time: 	 0.38 sec 
2023-04-02 11:06:00,553 			Learning rate: weights:   1.000e-03    
2023-04-02 11:06:00,554 			Last test performance: 99.18%
2023-04-02 11:06:00,555 ----------------
2023-04-02 11:06:02,893   49  =>  63   		Training 486 pattern with 99.79% 	Forward time: 	 1.86 sec
2023-04-02 11:06:02,893 			Loss:    5.304e-04    			Backward time: 	 0.47 sec 
2023-04-02 11:06:03,025 			Learning rate: weights:   1.000e-03    
2023-04-02 11:06:03,025 			Last test performance: 99.18%
2023-04-02 11:06:03,025 ----------------
2023-04-02 11:06:06,133   49  =>  64   		Training 486 pattern with 99.79% 	Forward time: 	 2.00 sec
2023-04-02 11:06:06,133 			Loss:    3.430e-04    			Backward time: 	 1.09 sec 
2023-04-02 11:06:06,267 			Learning rate: weights:   1.000e-03    
2023-04-02 11:06:06,267 			Last test performance: 99.18%
2023-04-02 11:06:06,267 ----------------
2023-04-02 11:06:07,644   49  =>  65   		Training 486 pattern with 99.38% 	Forward time: 	 1.10 sec
2023-04-02 11:06:07,644 			Loss:    6.216e-04    			Backward time: 	 0.26 sec 
2023-04-02 11:06:07,801 			Learning rate: weights:   1.000e-03    
2023-04-02 11:06:07,801 			Last test performance: 99.18%
2023-04-02 11:06:07,801 ----------------
2023-04-02 11:06:09,563   49  =>  66   		Training 486 pattern with 99.79% 	Forward time: 	 1.42 sec
2023-04-02 11:06:09,564 			Loss:    4.361e-04    			Backward time: 	 0.32 sec 
2023-04-02 11:06:09,699 			Learning rate: weights:   1.000e-03    
2023-04-02 11:06:09,699 			Last test performance: 99.18%
2023-04-02 11:06:09,701 ----------------
2023-04-02 11:06:14,032   49  =>  67   		Training 486 pattern with 99.79% 	Forward time: 	 2.98 sec
2023-04-02 11:06:14,033 			Loss:    1.399e-04    			Backward time: 	 1.33 sec 
2023-04-02 11:06:14,116 			Learning rate: weights:   1.000e-03    
2023-04-02 11:06:14,116 			Last test performance: 99.18%
2023-04-02 11:06:14,116 ----------------
2023-04-02 11:06:16,241   49  =>  68   		Training 486 pattern with 99.58% 	Forward time: 	 1.54 sec
2023-04-02 11:06:16,241 			Loss:    6.125e-04    			Backward time: 	 0.57 sec 
2023-04-02 11:06:16,422 			Learning rate: weights:   1.000e-03    
2023-04-02 11:06:16,422 			Last test performance: 99.18%
2023-04-02 11:06:16,422 ----------------
2023-04-02 11:06:18,027   49  =>  69   		Training 486 pattern with 99.58% 	Forward time: 	 1.26 sec
2023-04-02 11:06:18,028 			Loss:    9.054e-04    			Backward time: 	 0.33 sec 
2023-04-02 11:06:18,147 			Learning rate: weights:   1.000e-03    
2023-04-02 11:06:18,148 			Last test performance: 99.18%
2023-04-02 11:06:18,148 ----------------
2023-04-02 11:06:21,101   49  =>  70   		Training 486 pattern with 99.79% 	Forward time: 	 2.04 sec
2023-04-02 11:06:21,101 			Loss:    1.808e-04    			Backward time: 	 0.89 sec 
2023-04-02 11:06:21,351 			Learning rate: weights:   1.000e-03    
2023-04-02 11:06:21,351 			Last test performance: 99.18%
2023-04-02 11:06:21,352 ----------------
2023-04-02 11:06:22,765   49  =>  71   		Training 486 pattern with 99.38% 	Forward time: 	 1.18 sec
2023-04-02 11:06:22,765 			Loss:    4.183e-04    			Backward time: 	 0.22 sec 
2023-04-02 11:06:22,869 			Learning rate: weights:   1.000e-03    
2023-04-02 11:06:22,869 			Last test performance: 99.18%
2023-04-02 11:06:22,869 ----------------
2023-04-02 11:06:26,711   49  =>  72   		Training 486 pattern with 99.38% 	Forward time: 	 2.56 sec
2023-04-02 11:06:26,711 			Loss:    7.642e-04    			Backward time: 	 1.26 sec 
2023-04-02 11:06:26,884 			Learning rate: weights:   1.000e-03    
2023-04-02 11:06:26,885 			Last test performance: 99.18%
2023-04-02 11:06:26,885 ----------------
2023-04-02 11:06:28,253   49  =>  73   		Training 486 pattern with 99.79% 	Forward time: 	 1.07 sec
2023-04-02 11:06:28,254 			Loss:    3.463e-04    			Backward time: 	 0.28 sec 
2023-04-02 11:06:28,401 			Learning rate: weights:   1.000e-03    
2023-04-02 11:06:28,401 			Last test performance: 99.18%
2023-04-02 11:06:28,402 ----------------
2023-04-02 11:06:29,616   49  =>  74   		Training 486 pattern with 99.58% 	Forward time: 	 1.11 sec
2023-04-02 11:06:29,616 			Loss:    4.340e-04    			Backward time: 	 0.09 sec 
2023-04-02 11:06:29,722 			Learning rate: weights:   1.000e-03    
2023-04-02 11:06:29,722 			Last test performance: 99.18%
2023-04-02 11:06:29,722 ----------------
2023-04-02 11:06:31,058   49  =>  75   		Training 486 pattern with 99.38% 	Forward time: 	 1.21 sec
2023-04-02 11:06:31,058 			Loss:    5.372e-04    			Backward time: 	 0.11 sec 
2023-04-02 11:06:31,175 			Learning rate: weights:   1.000e-03    
2023-04-02 11:06:31,175 			Last test performance: 99.18%
2023-04-02 11:06:31,175 ----------------
2023-04-02 11:06:32,202   49  =>  76   		Training 486 pattern with 100.00% 	Forward time: 	 0.95 sec
2023-04-02 11:06:32,203 			Loss:    3.803e-04    			Backward time: 	 0.06 sec 
2023-04-02 11:06:32,341 			Learning rate: weights:   1.000e-03    
2023-04-02 11:06:32,343 			Last test performance: 99.18%
2023-04-02 11:06:32,344 ----------------
2023-04-02 11:06:34,657   49  =>  77   		Training 486 pattern with 99.38% 	Forward time: 	 1.85 sec
2023-04-02 11:06:34,658 			Loss:    6.522e-04    			Backward time: 	 0.46 sec 
2023-04-02 11:06:34,798 			Learning rate: weights:   1.000e-03    
2023-04-02 11:06:34,798 			Last test performance: 99.18%
2023-04-02 11:06:34,798 ----------------
2023-04-02 11:06:35,982   49  =>  78   		Training 486 pattern with 99.38% 	Forward time: 	 1.02 sec
2023-04-02 11:06:35,983 			Loss:    6.848e-04    			Backward time: 	 0.15 sec 
2023-04-02 11:06:36,124 			Learning rate: weights:   1.000e-03    
2023-04-02 11:06:36,126 			Last test performance: 99.18%
2023-04-02 11:06:36,126 ----------------
2023-04-02 11:06:36,966   49  =>  79   		Training 486 pattern with 99.79% 	Forward time: 	 0.77 sec
2023-04-02 11:06:36,967 			Loss:    4.048e-04    			Backward time: 	 0.06 sec 
2023-04-02 11:06:37,114 			Learning rate: weights:   1.000e-03    
2023-04-02 11:06:37,114 			Last test performance: 99.18%
2023-04-02 11:06:37,114 ----------------
2023-04-02 11:06:38,620   49  =>  80   		Training 486 pattern with 99.79% 	Forward time: 	 1.27 sec
2023-04-02 11:06:38,621 			Loss:    2.701e-04    			Backward time: 	 0.22 sec 
2023-04-02 11:06:38,707 			Learning rate: weights:   1.000e-03    
2023-04-02 11:06:38,707 			Last test performance: 99.18%
2023-04-02 11:06:38,707 ----------------
2023-04-02 11:06:41,350   49  =>  81   		Training 486 pattern with 100.00% 	Forward time: 	 1.80 sec
2023-04-02 11:06:41,350 			Loss:    2.004e-04    			Backward time: 	 0.83 sec 
2023-04-02 11:06:41,488 			Learning rate: weights:   1.000e-03    
2023-04-02 11:06:41,489 			Last test performance: 99.18%
2023-04-02 11:06:41,489 ----------------
2023-04-02 11:06:43,968   49  =>  82   		Training 486 pattern with 99.58% 	Forward time: 	 1.80 sec
2023-04-02 11:06:43,968 			Loss:    6.487e-04    			Backward time: 	 0.67 sec 
2023-04-02 11:06:44,054 			Learning rate: weights:   1.000e-03    
2023-04-02 11:06:44,054 			Last test performance: 99.18%
2023-04-02 11:06:44,054 ----------------
2023-04-02 11:06:46,573   49  =>  83   		Training 486 pattern with 98.75% 	Forward time: 	 1.85 sec
2023-04-02 11:06:46,573 			Loss:    1.180e-03    			Backward time: 	 0.66 sec 
2023-04-02 11:06:46,659 			Learning rate: weights:   1.000e-03    
2023-04-02 11:06:46,660 			Last test performance: 99.18%
2023-04-02 11:06:46,660 ----------------
2023-04-02 11:06:49,132   49  =>  84   		Training 486 pattern with 99.79% 	Forward time: 	 1.64 sec
2023-04-02 11:06:49,133 			Loss:    5.394e-04    			Backward time: 	 0.82 sec 
2023-04-02 11:06:49,275 			Learning rate: weights:   1.000e-03    
2023-04-02 11:06:49,278 			Last test performance: 99.18%
2023-04-02 11:06:49,278 ----------------
2023-04-02 11:06:50,452   49  =>  85   		Training 486 pattern with 99.58% 	Forward time: 	 0.98 sec
2023-04-02 11:06:50,452 			Loss:    5.535e-04    			Backward time: 	 0.18 sec 
2023-04-02 11:06:50,587 			Learning rate: weights:   1.000e-03    
2023-04-02 11:06:50,587 			Last test performance: 99.18%
2023-04-02 11:06:50,587 ----------------
2023-04-02 11:06:51,599   49  =>  86   		Training 486 pattern with 99.58% 	Forward time: 	 0.87 sec
2023-04-02 11:06:51,599 			Loss:    7.192e-04    			Backward time: 	 0.12 sec 
2023-04-02 11:06:51,820 			Learning rate: weights:   1.000e-03    
2023-04-02 11:06:51,823 			Last test performance: 99.18%
2023-04-02 11:06:51,823 ----------------
2023-04-02 11:06:53,031   49  =>  87   		Training 486 pattern with 99.17% 	Forward time: 	 1.06 sec
2023-04-02 11:06:53,031 			Loss:    1.128e-03    			Backward time: 	 0.14 sec 
2023-04-02 11:06:53,216 			Learning rate: weights:   1.000e-03    
2023-04-02 11:06:53,216 			Last test performance: 99.18%
2023-04-02 11:06:53,216 ----------------
2023-04-02 11:06:54,971   49  =>  88   		Training 486 pattern with 99.38% 	Forward time: 	 1.39 sec
2023-04-02 11:06:54,971 			Loss:    8.675e-04    			Backward time: 	 0.35 sec 
2023-04-02 11:06:55,204 			Learning rate: weights:   1.000e-03    
2023-04-02 11:06:55,204 			Last test performance: 99.18%
2023-04-02 11:06:55,204 ----------------
2023-04-02 11:06:57,805   49  =>  89   		Training 486 pattern with 100.00% 	Forward time: 	 1.87 sec
2023-04-02 11:06:57,806 			Loss:    2.206e-04    			Backward time: 	 0.72 sec 
2023-04-02 11:06:58,039 			Learning rate: weights:   1.000e-03    
2023-04-02 11:06:58,039 			Last test performance: 99.18%
2023-04-02 11:06:58,041 ----------------
2023-04-02 11:06:59,652   49  =>  90   		Training 486 pattern with 99.38% 	Forward time: 	 1.25 sec
2023-04-02 11:06:59,652 			Loss:    6.449e-04    			Backward time: 	 0.35 sec 
2023-04-02 11:06:59,871 			Learning rate: weights:   1.000e-03    
2023-04-02 11:06:59,872 			Last test performance: 99.18%
2023-04-02 11:06:59,872 ----------------
2023-04-02 11:07:03,093   49  =>  91   		Training 486 pattern with 98.96% 	Forward time: 	 2.35 sec
2023-04-02 11:07:03,093 			Loss:    9.184e-04    			Backward time: 	 0.86 sec 
2023-04-02 11:07:03,316 			Learning rate: weights:   1.000e-03    
2023-04-02 11:07:03,316 			Last test performance: 99.18%
2023-04-02 11:07:03,316 ----------------
2023-04-02 11:07:05,887   49  =>  92   		Training 486 pattern with 99.38% 	Forward time: 	 1.87 sec
2023-04-02 11:07:05,887 			Loss:    8.009e-04    			Backward time: 	 0.68 sec 
2023-04-02 11:07:05,995 			Learning rate: weights:   1.000e-03    
2023-04-02 11:07:05,995 			Last test performance: 99.18%
2023-04-02 11:07:05,996 ----------------
2023-04-02 11:07:07,555   49  =>  93   		Training 486 pattern with 99.17% 	Forward time: 	 1.23 sec
2023-04-02 11:07:07,555 			Loss:    9.379e-04    			Backward time: 	 0.32 sec 
2023-04-02 11:07:07,725 			Learning rate: weights:   1.000e-03    
2023-04-02 11:07:07,726 			Last test performance: 99.18%
2023-04-02 11:07:07,727 ----------------
2023-04-02 11:07:08,703   49  =>  94   		Training 486 pattern with 99.17% 	Forward time: 	 0.91 sec
2023-04-02 11:07:08,703 			Loss:    6.017e-04    			Backward time: 	 0.05 sec 
2023-04-02 11:07:08,850 			Learning rate: weights:   1.000e-03    
2023-04-02 11:07:08,850 			Last test performance: 99.18%
2023-04-02 11:07:08,850 ----------------
2023-04-02 11:07:10,016   49  =>  95   		Training 486 pattern with 99.58% 	Forward time: 	 1.01 sec
2023-04-02 11:07:10,016 			Loss:    8.768e-04    			Backward time: 	 0.14 sec 
2023-04-02 11:07:10,217 			Learning rate: weights:   1.000e-03    
2023-04-02 11:07:10,217 			Last test performance: 99.18%
2023-04-02 11:07:10,217 ----------------
2023-04-02 11:07:13,095   49  =>  96   		Training 486 pattern with 99.38% 	Forward time: 	 2.07 sec
2023-04-02 11:07:13,110 			Loss:    1.233e-03    			Backward time: 	 0.79 sec 
2023-04-02 11:07:13,165 			Learning rate: weights:   1.000e-03    
2023-04-02 11:07:13,166 			Last test performance: 99.18%
2023-04-02 11:07:13,166 ----------------
2023-04-02 11:07:15,721   49  =>  97   		Training 486 pattern with 99.79% 	Forward time: 	 1.74 sec
2023-04-02 11:07:15,722 			Loss:    3.030e-04    			Backward time: 	 0.80 sec 
2023-04-02 11:07:15,852 			Learning rate: weights:   1.000e-03    
2023-04-02 11:07:15,852 			Last test performance: 99.18%
2023-04-02 11:07:15,853 ----------------
2023-04-02 11:07:17,396   49  =>  98   		Training 486 pattern with 99.38% 	Forward time: 	 1.28 sec
2023-04-02 11:07:17,396 			Loss:    5.207e-04    			Backward time: 	 0.25 sec 
2023-04-02 11:07:17,507 			Learning rate: weights:   1.000e-03    
2023-04-02 11:07:17,508 			Last test performance: 99.18%
2023-04-02 11:07:17,509 ----------------
2023-04-02 11:07:18,539   49  =>  99   		Training 486 pattern with 99.17% 	Forward time: 	 0.90 sec
2023-04-02 11:07:18,539 			Loss:    8.130e-04    			Backward time: 	 0.11 sec 
2023-04-02 11:07:18,701 			Learning rate: weights:   1.000e-03    
2023-04-02 11:07:18,701 			Last test performance: 99.18%
2023-04-02 11:07:18,701 ----------------
2023-04-02 11:07:20,063   49  => 100   		Training 486 pattern with 100.00% 	Forward time: 	 0.93 sec
2023-04-02 11:07:20,063 			Loss:    2.063e-04    			Backward time: 	 0.42 sec 
2023-04-02 11:07:20,161 			Learning rate: weights:   1.000e-03    
2023-04-02 11:07:20,161 			Last test performance: 99.18%
2023-04-02 11:07:20,161 ----------------
2023-04-02 11:07:23,798   49  => 101   		Training 486 pattern with 99.38% 	Forward time: 	 2.47 sec
2023-04-02 11:07:23,798 			Loss:    4.971e-04    			Backward time: 	 1.15 sec 
2023-04-02 11:07:23,872 			Learning rate: weights:   1.000e-03    
2023-04-02 11:07:23,872 			Last test performance: 99.18%
2023-04-02 11:07:23,872 ----------------
2023-04-02 11:07:25,886   49  => 102   		Training 486 pattern with 98.96% 	Forward time: 	 1.56 sec
2023-04-02 11:07:25,886 			Loss:    1.683e-03    			Backward time: 	 0.44 sec 
2023-04-02 11:07:26,057 			Learning rate: weights:   1.000e-03    
2023-04-02 11:07:26,057 			Last test performance: 99.18%
2023-04-02 11:07:26,057 ----------------
2023-04-02 11:07:27,588   49  => 103   		Training 486 pattern with 99.58% 	Forward time: 	 1.09 sec
2023-04-02 11:07:27,588 			Loss:    1.640e-03    			Backward time: 	 0.41 sec 
2023-04-02 11:07:27,739 			Learning rate: weights:   1.000e-03    
2023-04-02 11:07:27,740 			Last test performance: 99.18%
2023-04-02 11:07:27,740 ----------------
2023-04-02 11:07:31,809   49  => 104   		Training 486 pattern with 99.17% 	Forward time: 	 2.71 sec
2023-04-02 11:07:31,810 			Loss:    5.661e-04    			Backward time: 	 1.33 sec 
2023-04-02 11:07:31,927 			Learning rate: weights:   1.000e-03    
2023-04-02 11:07:31,927 			Last test performance: 99.18%
2023-04-02 11:07:31,928 ----------------
2023-04-02 11:07:34,381   49  => 105   		Training 486 pattern with 99.79% 	Forward time: 	 1.79 sec
2023-04-02 11:07:34,381 			Loss:    3.426e-04    			Backward time: 	 0.65 sec 
2023-04-02 11:07:34,508 			Learning rate: weights:   1.000e-03    
2023-04-02 11:07:34,508 			Last test performance: 99.18%
2023-04-02 11:07:34,508 ----------------
2023-04-02 11:07:36,048   49  => 106   		Training 486 pattern with 99.79% 	Forward time: 	 1.21 sec
2023-04-02 11:07:36,048 			Loss:    4.483e-04    			Backward time: 	 0.31 sec 
2023-04-02 11:07:36,154 			Learning rate: weights:   1.000e-03    
2023-04-02 11:07:36,154 			Last test performance: 99.18%
2023-04-02 11:07:36,154 ----------------
2023-04-02 11:07:38,312   49  => 107   		Training 486 pattern with 98.54% 	Forward time: 	 1.64 sec
2023-04-02 11:07:38,312 			Loss:    2.428e-03    			Backward time: 	 0.50 sec 
2023-04-02 11:07:38,384 			Learning rate: weights:   1.000e-03    
2023-04-02 11:07:38,384 			Last test performance: 99.18%
2023-04-02 11:07:38,384 ----------------
2023-04-02 11:07:39,769   49  => 108   		Training 486 pattern with 99.17% 	Forward time: 	 1.13 sec
2023-04-02 11:07:39,770 			Loss:    1.085e-03    			Backward time: 	 0.24 sec 
2023-04-02 11:07:39,901 			Learning rate: weights:   1.000e-03    
2023-04-02 11:07:39,901 			Last test performance: 99.18%
2023-04-02 11:07:39,901 ----------------
2023-04-02 11:07:41,487   49  => 109   		Training 486 pattern with 99.79% 	Forward time: 	 1.35 sec
2023-04-02 11:07:41,487 			Loss:    3.399e-04    			Backward time: 	 0.22 sec 
2023-04-02 11:07:41,643 			Learning rate: weights:   1.000e-03    
2023-04-02 11:07:41,645 			Last test performance: 99.18%
2023-04-02 11:07:41,646 ----------------
2023-04-02 11:07:43,050   49  => 110   		Training 486 pattern with 99.38% 	Forward time: 	 1.20 sec
2023-04-02 11:07:43,050 			Loss:    7.732e-04    			Backward time: 	 0.19 sec 
2023-04-02 11:07:43,126 			Learning rate: weights:   1.000e-03    
2023-04-02 11:07:43,127 			Last test performance: 99.18%
2023-04-02 11:07:43,127 ----------------
2023-04-02 11:07:45,872   49  => 111   		Training 486 pattern with 99.79% 	Forward time: 	 1.91 sec
2023-04-02 11:07:45,872 			Loss:    3.210e-04    			Backward time: 	 0.82 sec 
2023-04-02 11:07:45,971 			Learning rate: weights:   1.000e-03    
2023-04-02 11:07:45,971 			Last test performance: 99.18%
2023-04-02 11:07:45,971 ----------------
2023-04-02 11:07:48,548   49  => 112   		Training 486 pattern with 99.79% 	Forward time: 	 1.95 sec
2023-04-02 11:07:48,549 			Loss:    5.704e-04    			Backward time: 	 0.61 sec 
2023-04-02 11:07:48,642 			Learning rate: weights:   1.000e-03    
2023-04-02 11:07:48,643 			Last test performance: 99.18%
2023-04-02 11:07:48,643 ----------------
2023-04-02 11:07:50,950   49  => 113   		Training 486 pattern with 99.38% 	Forward time: 	 1.63 sec
2023-04-02 11:07:50,950 			Loss:    7.614e-04    			Backward time: 	 0.66 sec 
2023-04-02 11:07:51,146 			Learning rate: weights:   1.000e-03    
2023-04-02 11:07:51,146 			Last test performance: 99.18%
2023-04-02 11:07:51,146 ----------------
2023-04-02 11:07:52,311   49  => 114   		Training 486 pattern with 99.17% 	Forward time: 	 1.03 sec
2023-04-02 11:07:52,311 			Loss:    9.454e-04    			Backward time: 	 0.12 sec 
2023-04-02 11:07:52,411 			Learning rate: weights:   1.000e-03    
2023-04-02 11:07:52,411 			Last test performance: 99.18%
2023-04-02 11:07:52,411 ----------------
2023-04-02 11:07:53,611   49  => 115   		Training 486 pattern with 99.17% 	Forward time: 	 1.07 sec
2023-04-02 11:07:53,611 			Loss:    1.147e-03    			Backward time: 	 0.12 sec 
2023-04-02 11:07:53,699 			Learning rate: weights:   1.000e-03    
2023-04-02 11:07:53,699 			Last test performance: 99.18%
2023-04-02 11:07:53,699 ----------------
2023-04-02 11:07:55,151   49  => 116   		Training 486 pattern with 98.96% 	Forward time: 	 1.21 sec
2023-04-02 11:07:55,151 			Loss:    1.375e-03    			Backward time: 	 0.23 sec 
2023-04-02 11:07:55,293 			Learning rate: weights:   1.000e-03    
2023-04-02 11:07:55,294 			Last test performance: 99.18%
2023-04-02 11:07:55,295 ----------------
2023-04-02 11:07:56,705   49  => 117   		Training 486 pattern with 99.58% 	Forward time: 	 1.20 sec
2023-04-02 11:07:56,706 			Loss:    6.366e-04    			Backward time: 	 0.20 sec 
2023-04-02 11:07:56,793 			Learning rate: weights:   1.000e-03    
2023-04-02 11:07:56,793 			Last test performance: 99.18%
2023-04-02 11:07:56,794 ----------------
2023-04-02 11:07:59,001   49  => 118   		Training 486 pattern with 99.79% 	Forward time: 	 1.58 sec
2023-04-02 11:07:59,001 			Loss:    2.357e-04    			Backward time: 	 0.61 sec 
2023-04-02 11:07:59,120 			Learning rate: weights:   1.000e-03    
2023-04-02 11:07:59,122 			Last test performance: 99.18%
2023-04-02 11:07:59,122 ----------------
2023-04-02 11:08:00,886   49  => 119   		Training 486 pattern with 99.79% 	Forward time: 	 1.38 sec
2023-04-02 11:08:00,887 			Loss:    2.014e-04    			Backward time: 	 0.37 sec 
2023-04-02 11:08:01,042 			Learning rate: weights:   1.000e-03    
2023-04-02 11:08:01,042 			Last test performance: 99.18%
2023-04-02 11:08:01,042 ----------------
2023-04-02 11:08:04,361   49  => 120   		Training 486 pattern with 99.58% 	Forward time: 	 2.67 sec
2023-04-02 11:08:04,361 			Loss:    4.943e-04    			Backward time: 	 0.64 sec 
2023-04-02 11:08:04,492 			Learning rate: weights:   1.000e-03    
2023-04-02 11:08:04,492 			Last test performance: 99.18%
2023-04-02 11:08:04,492 ----------------
2023-04-02 11:08:07,346   49  => 121   		Training 486 pattern with 98.54% 	Forward time: 	 2.01 sec
2023-04-02 11:08:07,346 			Loss:    1.280e-03    			Backward time: 	 0.83 sec 
2023-04-02 11:08:07,538 			Learning rate: weights:   1.000e-03    
2023-04-02 11:08:07,539 			Last test performance: 99.18%
2023-04-02 11:08:07,539 ----------------
2023-04-02 11:08:10,300   49  => 122   		Training 486 pattern with 98.75% 	Forward time: 	 1.94 sec
2023-04-02 11:08:10,301 			Loss:    1.739e-03    			Backward time: 	 0.81 sec 
2023-04-02 11:08:10,438 			Learning rate: weights:   1.000e-03    
2023-04-02 11:08:10,439 			Last test performance: 99.18%
2023-04-02 11:08:10,441 ----------------
2023-04-02 11:08:11,827   49  => 123   		Training 486 pattern with 99.58% 	Forward time: 	 1.20 sec
2023-04-02 11:08:11,827 			Loss:    4.068e-04    			Backward time: 	 0.17 sec 
2023-04-02 11:08:11,947 			Learning rate: weights:   1.000e-03    
2023-04-02 11:08:11,948 			Last test performance: 99.18%
2023-04-02 11:08:11,948 ----------------
2023-04-02 11:08:15,481   49  => 124   		Training 486 pattern with 99.17% 	Forward time: 	 2.62 sec
2023-04-02 11:08:15,481 			Loss:    4.444e-04    			Backward time: 	 0.86 sec 
2023-04-02 11:08:15,642 
2023-04-02 11:08:15,642 Testing:
2023-04-02 11:08:15,845 		24 of 10000 with 91.67% 	 Time used:  0.20 sec
2023-04-02 11:08:16,022 		48 of 10000 with 95.83% 	 Time used:  0.17 sec
2023-04-02 11:08:16,189 		72 of 10000 with 97.22% 	 Time used:  0.17 sec
2023-04-02 11:08:16,361 		96 of 10000 with 96.88% 	 Time used:  0.17 sec
2023-04-02 11:08:16,548 		120 of 10000 with 97.50% 	 Time used:  0.19 sec
2023-04-02 11:08:16,761 		144 of 10000 with 97.22% 	 Time used:  0.21 sec
2023-04-02 11:08:16,933 		168 of 10000 with 97.62% 	 Time used:  0.17 sec
2023-04-02 11:08:17,114 		192 of 10000 with 97.92% 	 Time used:  0.18 sec
2023-04-02 11:08:17,304 		216 of 10000 with 97.69% 	 Time used:  0.19 sec
2023-04-02 11:08:17,512 		240 of 10000 with 97.92% 	 Time used:  0.21 sec
2023-04-02 11:08:17,705 		264 of 10000 with 98.11% 	 Time used:  0.19 sec
2023-04-02 11:08:17,912 		288 of 10000 with 98.26% 	 Time used:  0.21 sec
2023-04-02 11:08:18,097 		312 of 10000 with 98.40% 	 Time used:  0.18 sec
2023-04-02 11:08:18,295 		336 of 10000 with 98.51% 	 Time used:  0.20 sec
2023-04-02 11:08:18,454 		360 of 10000 with 98.61% 	 Time used:  0.16 sec
2023-04-02 11:08:18,629 		384 of 10000 with 98.70% 	 Time used:  0.17 sec
2023-04-02 11:08:18,810 		408 of 10000 with 98.77% 	 Time used:  0.18 sec
2023-04-02 11:08:19,008 		432 of 10000 with 98.84% 	 Time used:  0.20 sec
2023-04-02 11:08:19,208 		456 of 10000 with 98.25% 	 Time used:  0.20 sec
2023-04-02 11:08:19,433 		480 of 10000 with 98.33% 	 Time used:  0.22 sec
2023-04-02 11:08:19,592 		504 of 10000 with 98.41% 	 Time used:  0.16 sec
2023-04-02 11:08:19,760 		528 of 10000 with 98.30% 	 Time used:  0.17 sec
2023-04-02 11:08:19,938 		552 of 10000 with 98.37% 	 Time used:  0.18 sec
2023-04-02 11:08:20,118 		576 of 10000 with 98.26% 	 Time used:  0.18 sec
2023-04-02 11:08:20,277 		600 of 10000 with 98.33% 	 Time used:  0.16 sec
2023-04-02 11:08:20,462 		624 of 10000 with 98.40% 	 Time used:  0.18 sec
2023-04-02 11:08:20,660 		648 of 10000 with 98.46% 	 Time used:  0.20 sec
2023-04-02 11:08:20,844 		672 of 10000 with 98.51% 	 Time used:  0.18 sec
2023-04-02 11:08:21,050 		696 of 10000 with 98.56% 	 Time used:  0.21 sec
2023-04-02 11:08:21,280 		720 of 10000 with 98.61% 	 Time used:  0.23 sec
2023-04-02 11:08:21,439 		744 of 10000 with 98.66% 	 Time used:  0.16 sec
2023-04-02 11:08:21,623 		768 of 10000 with 98.70% 	 Time used:  0.18 sec
2023-04-02 11:08:21,892 		792 of 10000 with 98.74% 	 Time used:  0.27 sec
2023-04-02 11:08:22,089 		816 of 10000 with 98.65% 	 Time used:  0.20 sec
2023-04-02 11:08:22,293 		840 of 10000 with 98.69% 	 Time used:  0.20 sec
2023-04-02 11:08:22,463 		864 of 10000 with 98.73% 	 Time used:  0.17 sec
2023-04-02 11:08:22,647 		888 of 10000 with 98.76% 	 Time used:  0.18 sec
2023-04-02 11:08:22,830 		912 of 10000 with 98.68% 	 Time used:  0.18 sec
2023-04-02 11:08:23,067 		936 of 10000 with 98.72% 	 Time used:  0.24 sec
2023-04-02 11:08:23,231 		960 of 10000 with 98.75% 	 Time used:  0.16 sec
2023-04-02 11:08:23,430 		984 of 10000 with 98.78% 	 Time used:  0.20 sec
2023-04-02 11:08:23,598 		1008 of 10000 with 98.81% 	 Time used:  0.17 sec
2023-04-02 11:08:23,745 		1032 of 10000 with 98.84% 	 Time used:  0.15 sec
2023-04-02 11:08:23,959 		1056 of 10000 with 98.86% 	 Time used:  0.21 sec
2023-04-02 11:08:24,120 		1080 of 10000 with 98.89% 	 Time used:  0.16 sec
2023-04-02 11:08:24,273 		1104 of 10000 with 98.91% 	 Time used:  0.15 sec
2023-04-02 11:08:24,414 		1128 of 10000 with 98.94% 	 Time used:  0.14 sec
2023-04-02 11:08:24,565 		1152 of 10000 with 98.96% 	 Time used:  0.15 sec
2023-04-02 11:08:24,793 		1176 of 10000 with 98.98% 	 Time used:  0.23 sec
2023-04-02 11:08:24,970 		1200 of 10000 with 99.00% 	 Time used:  0.18 sec
2023-04-02 11:08:25,173 		1224 of 10000 with 98.94% 	 Time used:  0.20 sec
2023-04-02 11:08:25,402 		1248 of 10000 with 98.96% 	 Time used:  0.23 sec
2023-04-02 11:08:25,519 		1272 of 10000 with 98.98% 	 Time used:  0.12 sec
2023-04-02 11:08:25,698 		1296 of 10000 with 99.00% 	 Time used:  0.18 sec
2023-04-02 11:08:25,937 		1320 of 10000 with 99.02% 	 Time used:  0.24 sec
2023-04-02 11:08:25,967 		1344 of 10000 with 99.03% 	 Time used:  0.03 sec
2023-04-02 11:08:25,999 		1368 of 10000 with 99.05% 	 Time used:  0.03 sec
2023-04-02 11:08:26,032 		1392 of 10000 with 99.07% 	 Time used:  0.03 sec
2023-04-02 11:08:26,064 		1416 of 10000 with 99.08% 	 Time used:  0.03 sec
2023-04-02 11:08:26,201 		1440 of 10000 with 99.10% 	 Time used:  0.14 sec
2023-04-02 11:08:26,366 		1464 of 10000 with 99.11% 	 Time used:  0.16 sec
2023-04-02 11:08:26,534 		1488 of 10000 with 99.06% 	 Time used:  0.17 sec
2023-04-02 11:08:26,729 		1512 of 10000 with 99.07% 	 Time used:  0.19 sec
2023-04-02 11:08:26,904 		1536 of 10000 with 99.09% 	 Time used:  0.17 sec
2023-04-02 11:08:26,987 		1560 of 10000 with 99.10% 	 Time used:  0.08 sec
2023-04-02 11:08:27,020 		1584 of 10000 with 99.12% 	 Time used:  0.03 sec
2023-04-02 11:08:27,052 		1608 of 10000 with 99.13% 	 Time used:  0.03 sec
2023-04-02 11:08:27,084 		1632 of 10000 with 99.14% 	 Time used:  0.03 sec
2023-04-02 11:08:27,211 		1656 of 10000 with 99.15% 	 Time used:  0.13 sec
2023-04-02 11:08:27,368 		1680 of 10000 with 99.17% 	 Time used:  0.16 sec
2023-04-02 11:08:27,537 		1704 of 10000 with 99.18% 	 Time used:  0.17 sec
2023-04-02 11:08:27,709 		1728 of 10000 with 99.13% 	 Time used:  0.17 sec
2023-04-02 11:08:27,775 		1752 of 10000 with 99.14% 	 Time used:  0.07 sec
2023-04-02 11:08:27,807 		1776 of 10000 with 99.16% 	 Time used:  0.03 sec
2023-04-02 11:08:27,840 		1800 of 10000 with 99.11% 	 Time used:  0.03 sec
2023-04-02 11:08:27,872 		1824 of 10000 with 99.07% 	 Time used:  0.03 sec
2023-04-02 11:08:27,905 		1848 of 10000 with 99.03% 	 Time used:  0.03 sec
2023-04-02 11:08:27,937 		1872 of 10000 with 98.99% 	 Time used:  0.03 sec
2023-04-02 11:08:27,969 		1896 of 10000 with 99.00% 	 Time used:  0.03 sec
2023-04-02 11:08:28,002 		1920 of 10000 with 99.01% 	 Time used:  0.03 sec
2023-04-02 11:08:28,034 		1944 of 10000 with 99.02% 	 Time used:  0.03 sec
2023-04-02 11:08:28,067 		1968 of 10000 with 99.03% 	 Time used:  0.03 sec
2023-04-02 11:08:28,100 		1992 of 10000 with 99.05% 	 Time used:  0.03 sec
2023-04-02 11:08:28,132 		2016 of 10000 with 99.06% 	 Time used:  0.03 sec
2023-04-02 11:08:28,165 		2040 of 10000 with 99.07% 	 Time used:  0.03 sec
2023-04-02 11:08:28,197 		2064 of 10000 with 99.03% 	 Time used:  0.03 sec
2023-04-02 11:08:28,383 		2088 of 10000 with 98.99% 	 Time used:  0.18 sec
2023-04-02 11:08:28,569 		2112 of 10000 with 99.01% 	 Time used:  0.18 sec
2023-04-02 11:08:28,737 		2136 of 10000 with 99.02% 	 Time used:  0.17 sec
2023-04-02 11:08:28,868 		2160 of 10000 with 99.03% 	 Time used:  0.13 sec
2023-04-02 11:08:28,946 		2184 of 10000 with 99.04% 	 Time used:  0.08 sec
2023-04-02 11:08:29,117 		2208 of 10000 with 99.05% 	 Time used:  0.17 sec
2023-04-02 11:08:29,265 		2232 of 10000 with 99.06% 	 Time used:  0.15 sec
2023-04-02 11:08:29,430 		2256 of 10000 with 99.07% 	 Time used:  0.16 sec
2023-04-02 11:08:29,591 		2280 of 10000 with 99.08% 	 Time used:  0.16 sec
2023-04-02 11:08:29,745 		2304 of 10000 with 99.09% 	 Time used:  0.15 sec
2023-04-02 11:08:29,912 		2328 of 10000 with 99.10% 	 Time used:  0.17 sec
2023-04-02 11:08:30,083 		2352 of 10000 with 99.11% 	 Time used:  0.17 sec
2023-04-02 11:08:30,315 		2376 of 10000 with 99.12% 	 Time used:  0.23 sec
2023-04-02 11:08:30,500 		2400 of 10000 with 99.12% 	 Time used:  0.18 sec
2023-04-02 11:08:30,696 		2424 of 10000 with 99.09% 	 Time used:  0.19 sec
2023-04-02 11:08:30,897 		2448 of 10000 with 99.06% 	 Time used:  0.20 sec
2023-04-02 11:08:31,089 		2472 of 10000 with 99.07% 	 Time used:  0.19 sec
2023-04-02 11:08:31,278 		2496 of 10000 with 99.08% 	 Time used:  0.19 sec
2023-04-02 11:08:31,526 		2520 of 10000 with 99.05% 	 Time used:  0.25 sec
2023-04-02 11:08:31,711 		2544 of 10000 with 99.06% 	 Time used:  0.18 sec
2023-04-02 11:08:31,934 		2568 of 10000 with 98.99% 	 Time used:  0.22 sec
2023-04-02 11:08:32,124 		2592 of 10000 with 99.00% 	 Time used:  0.19 sec
2023-04-02 11:08:32,304 		2616 of 10000 with 98.97% 	 Time used:  0.18 sec
2023-04-02 11:08:32,553 		2640 of 10000 with 98.98% 	 Time used:  0.25 sec
2023-04-02 11:08:32,712 		2664 of 10000 with 98.99% 	 Time used:  0.16 sec
2023-04-02 11:08:32,883 		2688 of 10000 with 99.00% 	 Time used:  0.17 sec
2023-04-02 11:08:33,082 		2712 of 10000 with 99.00% 	 Time used:  0.20 sec
2023-04-02 11:08:33,303 		2736 of 10000 with 99.01% 	 Time used:  0.22 sec
2023-04-02 11:08:33,527 		2760 of 10000 with 99.02% 	 Time used:  0.22 sec
2023-04-02 11:08:33,705 		2784 of 10000 with 99.03% 	 Time used:  0.18 sec
2023-04-02 11:08:33,888 		2808 of 10000 with 99.04% 	 Time used:  0.18 sec
2023-04-02 11:08:34,066 		2832 of 10000 with 99.05% 	 Time used:  0.18 sec
2023-04-02 11:08:34,229 		2856 of 10000 with 99.05% 	 Time used:  0.16 sec
2023-04-02 11:08:34,391 		2880 of 10000 with 99.03% 	 Time used:  0.16 sec
2023-04-02 11:08:34,564 		2904 of 10000 with 99.00% 	 Time used:  0.17 sec
2023-04-02 11:08:34,739 		2928 of 10000 with 99.01% 	 Time used:  0.17 sec
2023-04-02 11:08:34,891 		2952 of 10000 with 99.02% 	 Time used:  0.15 sec
2023-04-02 11:08:35,077 		2976 of 10000 with 99.03% 	 Time used:  0.18 sec
2023-04-02 11:08:35,286 		3000 of 10000 with 99.03% 	 Time used:  0.21 sec
2023-04-02 11:08:35,473 		3024 of 10000 with 99.04% 	 Time used:  0.19 sec
2023-04-02 11:08:35,670 		3048 of 10000 with 99.05% 	 Time used:  0.20 sec
2023-04-02 11:08:35,896 		3072 of 10000 with 99.06% 	 Time used:  0.23 sec
2023-04-02 11:08:36,019 		3096 of 10000 with 99.06% 	 Time used:  0.12 sec
2023-04-02 11:08:36,199 		3120 of 10000 with 99.07% 	 Time used:  0.18 sec
2023-04-02 11:08:36,426 		3144 of 10000 with 99.08% 	 Time used:  0.23 sec
2023-04-02 11:08:36,652 		3168 of 10000 with 99.08% 	 Time used:  0.23 sec
2023-04-02 11:08:36,843 		3192 of 10000 with 99.09% 	 Time used:  0.19 sec
2023-04-02 11:08:37,021 		3216 of 10000 with 99.07% 	 Time used:  0.18 sec
2023-04-02 11:08:37,201 		3240 of 10000 with 99.07% 	 Time used:  0.18 sec
2023-04-02 11:08:37,385 		3264 of 10000 with 99.08% 	 Time used:  0.18 sec
2023-04-02 11:08:37,566 		3288 of 10000 with 99.06% 	 Time used:  0.18 sec
2023-04-02 11:08:37,757 		3312 of 10000 with 99.06% 	 Time used:  0.19 sec
2023-04-02 11:08:37,932 		3336 of 10000 with 99.07% 	 Time used:  0.17 sec
2023-04-02 11:08:38,106 		3360 of 10000 with 99.08% 	 Time used:  0.17 sec
2023-04-02 11:08:38,287 		3384 of 10000 with 99.08% 	 Time used:  0.18 sec
2023-04-02 11:08:38,454 		3408 of 10000 with 99.09% 	 Time used:  0.17 sec
2023-04-02 11:08:38,610 		3432 of 10000 with 99.10% 	 Time used:  0.16 sec
2023-04-02 11:08:38,766 		3456 of 10000 with 99.10% 	 Time used:  0.16 sec
2023-04-02 11:08:38,925 		3480 of 10000 with 99.08% 	 Time used:  0.16 sec
2023-04-02 11:08:39,158 		3504 of 10000 with 99.09% 	 Time used:  0.23 sec
2023-04-02 11:08:39,333 		3528 of 10000 with 99.09% 	 Time used:  0.17 sec
2023-04-02 11:08:39,491 		3552 of 10000 with 99.10% 	 Time used:  0.16 sec
2023-04-02 11:08:39,639 		3576 of 10000 with 99.08% 	 Time used:  0.15 sec
2023-04-02 11:08:39,815 		3600 of 10000 with 99.08% 	 Time used:  0.18 sec
2023-04-02 11:08:39,995 		3624 of 10000 with 99.09% 	 Time used:  0.18 sec
2023-04-02 11:08:40,161 		3648 of 10000 with 99.10% 	 Time used:  0.16 sec
2023-04-02 11:08:40,320 		3672 of 10000 with 99.10% 	 Time used:  0.16 sec
2023-04-02 11:08:40,504 		3696 of 10000 with 99.08% 	 Time used:  0.18 sec
2023-04-02 11:08:40,689 		3720 of 10000 with 99.09% 	 Time used:  0.18 sec
2023-04-02 11:08:40,863 		3744 of 10000 with 99.09% 	 Time used:  0.17 sec
2023-04-02 11:08:41,021 		3768 of 10000 with 99.10% 	 Time used:  0.16 sec
2023-04-02 11:08:41,191 		3792 of 10000 with 99.10% 	 Time used:  0.17 sec
2023-04-02 11:08:41,355 		3816 of 10000 with 99.11% 	 Time used:  0.16 sec
2023-04-02 11:08:41,578 		3840 of 10000 with 99.11% 	 Time used:  0.22 sec
2023-04-02 11:08:41,753 		3864 of 10000 with 99.09% 	 Time used:  0.17 sec
2023-04-02 11:08:41,988 		3888 of 10000 with 99.10% 	 Time used:  0.23 sec
2023-04-02 11:08:42,178 		3912 of 10000 with 99.11% 	 Time used:  0.19 sec
2023-04-02 11:08:42,383 		3936 of 10000 with 99.11% 	 Time used:  0.20 sec
2023-04-02 11:08:42,580 		3960 of 10000 with 99.12% 	 Time used:  0.20 sec
2023-04-02 11:08:42,753 		3984 of 10000 with 99.12% 	 Time used:  0.17 sec
2023-04-02 11:08:42,937 		4008 of 10000 with 99.10% 	 Time used:  0.18 sec
2023-04-02 11:08:43,109 		4032 of 10000 with 99.11% 	 Time used:  0.17 sec
2023-04-02 11:08:43,280 		4056 of 10000 with 99.09% 	 Time used:  0.17 sec
2023-04-02 11:08:43,478 		4080 of 10000 with 99.09% 	 Time used:  0.20 sec
2023-04-02 11:08:43,665 		4104 of 10000 with 99.10% 	 Time used:  0.19 sec
2023-04-02 11:08:43,891 		4128 of 10000 with 99.10% 	 Time used:  0.23 sec
2023-04-02 11:08:44,059 		4152 of 10000 with 99.11% 	 Time used:  0.17 sec
2023-04-02 11:08:44,248 		4176 of 10000 with 99.11% 	 Time used:  0.19 sec
2023-04-02 11:08:44,434 		4200 of 10000 with 99.10% 	 Time used:  0.18 sec
2023-04-02 11:08:44,671 		4224 of 10000 with 99.10% 	 Time used:  0.24 sec
2023-04-02 11:08:44,849 		4248 of 10000 with 99.11% 	 Time used:  0.18 sec
2023-04-02 11:08:45,017 		4272 of 10000 with 99.11% 	 Time used:  0.17 sec
2023-04-02 11:08:45,187 		4296 of 10000 with 99.12% 	 Time used:  0.17 sec
2023-04-02 11:08:45,338 		4320 of 10000 with 99.12% 	 Time used:  0.15 sec
2023-04-02 11:08:45,488 		4344 of 10000 with 99.13% 	 Time used:  0.15 sec
2023-04-02 11:08:45,652 		4368 of 10000 with 99.13% 	 Time used:  0.16 sec
2023-04-02 11:08:45,825 		4392 of 10000 with 99.11% 	 Time used:  0.17 sec
2023-04-02 11:08:46,020 		4416 of 10000 with 99.12% 	 Time used:  0.19 sec
2023-04-02 11:08:46,217 		4440 of 10000 with 99.12% 	 Time used:  0.20 sec
2023-04-02 11:08:46,400 		4464 of 10000 with 99.13% 	 Time used:  0.18 sec
2023-04-02 11:08:46,598 		4488 of 10000 with 99.13% 	 Time used:  0.20 sec
2023-04-02 11:08:46,796 		4512 of 10000 with 99.09% 	 Time used:  0.20 sec
2023-04-02 11:08:46,963 		4536 of 10000 with 99.07% 	 Time used:  0.17 sec
2023-04-02 11:08:47,131 		4560 of 10000 with 99.08% 	 Time used:  0.17 sec
2023-04-02 11:08:47,352 		4584 of 10000 with 99.08% 	 Time used:  0.22 sec
2023-04-02 11:08:47,376 		4608 of 10000 with 99.09% 	 Time used:  0.02 sec
2023-04-02 11:08:47,537 		4632 of 10000 with 99.09% 	 Time used:  0.16 sec
2023-04-02 11:08:47,717 		4656 of 10000 with 99.08% 	 Time used:  0.18 sec
2023-04-02 11:08:47,879 		4680 of 10000 with 99.08% 	 Time used:  0.16 sec
2023-04-02 11:08:48,024 		4704 of 10000 with 99.09% 	 Time used:  0.14 sec
2023-04-02 11:08:48,230 		4728 of 10000 with 99.07% 	 Time used:  0.20 sec
2023-04-02 11:08:48,394 		4752 of 10000 with 99.07% 	 Time used:  0.16 sec
2023-04-02 11:08:48,613 		4776 of 10000 with 99.08% 	 Time used:  0.22 sec
2023-04-02 11:08:48,821 		4800 of 10000 with 99.08% 	 Time used:  0.21 sec
2023-04-02 11:08:49,041 		4824 of 10000 with 99.09% 	 Time used:  0.22 sec
2023-04-02 11:08:49,239 		4848 of 10000 with 99.09% 	 Time used:  0.20 sec
2023-04-02 11:08:49,426 		4872 of 10000 with 99.10% 	 Time used:  0.19 sec
2023-04-02 11:08:49,617 		4896 of 10000 with 99.10% 	 Time used:  0.19 sec
2023-04-02 11:08:49,784 		4920 of 10000 with 99.11% 	 Time used:  0.17 sec
2023-04-02 11:08:49,946 		4944 of 10000 with 99.11% 	 Time used:  0.16 sec
2023-04-02 11:08:50,131 		4968 of 10000 with 99.11% 	 Time used:  0.18 sec
2023-04-02 11:08:50,338 		4992 of 10000 with 99.10% 	 Time used:  0.21 sec
2023-04-02 11:08:50,487 		5016 of 10000 with 99.08% 	 Time used:  0.15 sec
2023-04-02 11:08:50,653 		5040 of 10000 with 99.09% 	 Time used:  0.16 sec
2023-04-02 11:08:50,885 		5064 of 10000 with 99.09% 	 Time used:  0.23 sec
2023-04-02 11:08:51,062 		5088 of 10000 with 99.10% 	 Time used:  0.18 sec
2023-04-02 11:08:51,237 		5112 of 10000 with 99.10% 	 Time used:  0.17 sec
2023-04-02 11:08:51,466 		5136 of 10000 with 99.10% 	 Time used:  0.23 sec
2023-04-02 11:08:51,488 		5160 of 10000 with 99.11% 	 Time used:  0.02 sec
2023-04-02 11:08:51,621 		5184 of 10000 with 99.11% 	 Time used:  0.13 sec
2023-04-02 11:08:51,818 		5208 of 10000 with 99.12% 	 Time used:  0.20 sec
2023-04-02 11:08:51,982 		5232 of 10000 with 99.12% 	 Time used:  0.16 sec
2023-04-02 11:08:52,214 		5256 of 10000 with 99.12% 	 Time used:  0.23 sec
2023-04-02 11:08:52,406 		5280 of 10000 with 99.13% 	 Time used:  0.19 sec
2023-04-02 11:08:52,660 		5304 of 10000 with 99.13% 	 Time used:  0.25 sec
2023-04-02 11:08:52,682 		5328 of 10000 with 99.14% 	 Time used:  0.02 sec
2023-04-02 11:08:52,827 		5352 of 10000 with 99.14% 	 Time used:  0.14 sec
2023-04-02 11:08:53,059 		5376 of 10000 with 99.14% 	 Time used:  0.23 sec
2023-04-02 11:08:53,211 		5400 of 10000 with 99.15% 	 Time used:  0.15 sec
2023-04-02 11:08:53,368 		5424 of 10000 with 99.15% 	 Time used:  0.16 sec
2023-04-02 11:08:53,510 		5448 of 10000 with 99.16% 	 Time used:  0.14 sec
2023-04-02 11:08:53,748 		5472 of 10000 with 99.14% 	 Time used:  0.24 sec
2023-04-02 11:08:53,906 		5496 of 10000 with 99.13% 	 Time used:  0.16 sec
2023-04-02 11:08:54,096 		5520 of 10000 with 99.13% 	 Time used:  0.19 sec
2023-04-02 11:08:54,269 		5544 of 10000 with 99.13% 	 Time used:  0.17 sec
2023-04-02 11:08:54,410 		5568 of 10000 with 99.14% 	 Time used:  0.14 sec
2023-04-02 11:08:54,596 		5592 of 10000 with 99.12% 	 Time used:  0.18 sec
2023-04-02 11:08:54,756 		5616 of 10000 with 99.13% 	 Time used:  0.16 sec
2023-04-02 11:08:54,940 		5640 of 10000 with 99.11% 	 Time used:  0.18 sec
2023-04-02 11:08:55,125 		5664 of 10000 with 99.12% 	 Time used:  0.18 sec
2023-04-02 11:08:55,309 		5688 of 10000 with 99.12% 	 Time used:  0.18 sec
2023-04-02 11:08:55,490 		5712 of 10000 with 99.12% 	 Time used:  0.18 sec
2023-04-02 11:08:55,678 		5736 of 10000 with 99.08% 	 Time used:  0.18 sec
2023-04-02 11:08:55,859 		5760 of 10000 with 99.08% 	 Time used:  0.18 sec
2023-04-02 11:08:56,021 		5784 of 10000 with 99.08% 	 Time used:  0.16 sec
2023-04-02 11:08:56,180 		5808 of 10000 with 99.09% 	 Time used:  0.16 sec
2023-04-02 11:08:56,405 		5832 of 10000 with 99.09% 	 Time used:  0.22 sec
2023-04-02 11:08:56,427 		5856 of 10000 with 99.09% 	 Time used:  0.02 sec
2023-04-02 11:08:56,586 		5880 of 10000 with 99.10% 	 Time used:  0.16 sec
2023-04-02 11:08:56,768 		5904 of 10000 with 99.09% 	 Time used:  0.18 sec
2023-04-02 11:08:56,987 		5928 of 10000 with 99.07% 	 Time used:  0.22 sec
2023-04-02 11:08:57,071 		5952 of 10000 with 99.08% 	 Time used:  0.08 sec
2023-04-02 11:08:57,107 		5976 of 10000 with 99.08% 	 Time used:  0.03 sec
2023-04-02 11:08:57,281 		6000 of 10000 with 99.08% 	 Time used:  0.17 sec
2023-04-02 11:08:57,441 		6024 of 10000 with 99.09% 	 Time used:  0.16 sec
2023-04-02 11:08:57,473 		6048 of 10000 with 99.09% 	 Time used:  0.03 sec
2023-04-02 11:08:57,505 		6072 of 10000 with 99.09% 	 Time used:  0.03 sec
2023-04-02 11:08:57,642 		6096 of 10000 with 99.10% 	 Time used:  0.14 sec
2023-04-02 11:08:57,863 		6120 of 10000 with 99.10% 	 Time used:  0.22 sec
2023-04-02 11:08:58,033 		6144 of 10000 with 99.10% 	 Time used:  0.17 sec
2023-04-02 11:08:58,191 		6168 of 10000 with 99.11% 	 Time used:  0.16 sec
2023-04-02 11:08:58,395 		6192 of 10000 with 99.11% 	 Time used:  0.20 sec
2023-04-02 11:08:58,546 		6216 of 10000 with 99.12% 	 Time used:  0.15 sec
2023-04-02 11:08:58,681 		6240 of 10000 with 99.12% 	 Time used:  0.13 sec
2023-04-02 11:08:58,837 		6264 of 10000 with 99.12% 	 Time used:  0.16 sec
2023-04-02 11:08:59,007 		6288 of 10000 with 99.13% 	 Time used:  0.17 sec
2023-04-02 11:08:59,142 		6312 of 10000 with 99.13% 	 Time used:  0.13 sec
2023-04-02 11:08:59,310 		6336 of 10000 with 99.13% 	 Time used:  0.17 sec
2023-04-02 11:08:59,452 		6360 of 10000 with 99.14% 	 Time used:  0.14 sec
2023-04-02 11:08:59,617 		6384 of 10000 with 99.12% 	 Time used:  0.16 sec
2023-04-02 11:08:59,798 		6408 of 10000 with 99.13% 	 Time used:  0.18 sec
2023-04-02 11:09:00,029 		6432 of 10000 with 99.13% 	 Time used:  0.23 sec
2023-04-02 11:09:00,219 		6456 of 10000 with 99.13% 	 Time used:  0.19 sec
2023-04-02 11:09:00,451 		6480 of 10000 with 99.14% 	 Time used:  0.23 sec
2023-04-02 11:09:00,594 		6504 of 10000 with 99.14% 	 Time used:  0.14 sec
2023-04-02 11:09:00,780 		6528 of 10000 with 99.14% 	 Time used:  0.19 sec
2023-04-02 11:09:00,954 		6552 of 10000 with 99.15% 	 Time used:  0.17 sec
2023-04-02 11:09:01,139 		6576 of 10000 with 99.15% 	 Time used:  0.18 sec
2023-04-02 11:09:01,336 		6600 of 10000 with 99.15% 	 Time used:  0.20 sec
2023-04-02 11:09:01,508 		6624 of 10000 with 99.15% 	 Time used:  0.17 sec
2023-04-02 11:09:01,769 		6648 of 10000 with 99.16% 	 Time used:  0.26 sec
2023-04-02 11:09:01,988 		6672 of 10000 with 99.16% 	 Time used:  0.22 sec
2023-04-02 11:09:02,199 		6696 of 10000 with 99.16% 	 Time used:  0.21 sec
2023-04-02 11:09:02,423 		6720 of 10000 with 99.15% 	 Time used:  0.22 sec
2023-04-02 11:09:02,585 		6744 of 10000 with 99.14% 	 Time used:  0.16 sec
2023-04-02 11:09:02,743 		6768 of 10000 with 99.13% 	 Time used:  0.16 sec
2023-04-02 11:09:02,928 		6792 of 10000 with 99.10% 	 Time used:  0.18 sec
2023-04-02 11:09:03,140 		6816 of 10000 with 99.11% 	 Time used:  0.21 sec
2023-04-02 11:09:03,321 		6840 of 10000 with 99.11% 	 Time used:  0.18 sec
2023-04-02 11:09:03,530 		6864 of 10000 with 99.11% 	 Time used:  0.21 sec
2023-04-02 11:09:03,738 		6888 of 10000 with 99.11% 	 Time used:  0.21 sec
2023-04-02 11:09:03,914 		6912 of 10000 with 99.10% 	 Time used:  0.18 sec
2023-04-02 11:09:04,059 		6936 of 10000 with 99.11% 	 Time used:  0.14 sec
2023-04-02 11:09:04,261 		6960 of 10000 with 99.11% 	 Time used:  0.20 sec
2023-04-02 11:09:04,479 		6984 of 10000 with 99.10% 	 Time used:  0.22 sec
2023-04-02 11:09:04,625 		7008 of 10000 with 99.10% 	 Time used:  0.15 sec
2023-04-02 11:09:04,853 		7032 of 10000 with 99.09% 	 Time used:  0.23 sec
2023-04-02 11:09:05,003 		7056 of 10000 with 99.09% 	 Time used:  0.15 sec
2023-04-02 11:09:05,176 		7080 of 10000 with 99.10% 	 Time used:  0.17 sec
2023-04-02 11:09:05,413 		7104 of 10000 with 99.10% 	 Time used:  0.24 sec
2023-04-02 11:09:05,580 		7128 of 10000 with 99.10% 	 Time used:  0.17 sec
2023-04-02 11:09:05,756 		7152 of 10000 with 99.11% 	 Time used:  0.18 sec
2023-04-02 11:09:05,955 		7176 of 10000 with 99.09% 	 Time used:  0.20 sec
2023-04-02 11:09:06,153 		7200 of 10000 with 99.10% 	 Time used:  0.19 sec
2023-04-02 11:09:06,342 		7224 of 10000 with 99.10% 	 Time used:  0.19 sec
2023-04-02 11:09:06,509 		7248 of 10000 with 99.09% 	 Time used:  0.17 sec
2023-04-02 11:09:06,688 		7272 of 10000 with 99.09% 	 Time used:  0.18 sec
2023-04-02 11:09:06,870 		7296 of 10000 with 99.10% 	 Time used:  0.18 sec
2023-04-02 11:09:07,098 		7320 of 10000 with 99.10% 	 Time used:  0.23 sec
2023-04-02 11:09:07,314 		7344 of 10000 with 99.09% 	 Time used:  0.22 sec
2023-04-02 11:09:07,495 		7368 of 10000 with 99.09% 	 Time used:  0.18 sec
2023-04-02 11:09:07,730 		7392 of 10000 with 99.09% 	 Time used:  0.23 sec
2023-04-02 11:09:07,954 		7416 of 10000 with 99.10% 	 Time used:  0.22 sec
2023-04-02 11:09:08,158 		7440 of 10000 with 99.10% 	 Time used:  0.20 sec
2023-04-02 11:09:08,350 		7464 of 10000 with 99.10% 	 Time used:  0.19 sec
2023-04-02 11:09:08,517 		7488 of 10000 with 99.11% 	 Time used:  0.17 sec
2023-04-02 11:09:08,685 		7512 of 10000 with 99.11% 	 Time used:  0.17 sec
2023-04-02 11:09:08,862 		7536 of 10000 with 99.11% 	 Time used:  0.18 sec
2023-04-02 11:09:09,025 		7560 of 10000 with 99.11% 	 Time used:  0.16 sec
2023-04-02 11:09:09,212 		7584 of 10000 with 99.12% 	 Time used:  0.19 sec
2023-04-02 11:09:09,407 		7608 of 10000 with 99.12% 	 Time used:  0.19 sec
2023-04-02 11:09:09,640 		7632 of 10000 with 99.12% 	 Time used:  0.23 sec
2023-04-02 11:09:09,846 		7656 of 10000 with 99.12% 	 Time used:  0.20 sec
2023-04-02 11:09:10,041 		7680 of 10000 with 99.13% 	 Time used:  0.19 sec
2023-04-02 11:09:10,220 		7704 of 10000 with 99.13% 	 Time used:  0.18 sec
2023-04-02 11:09:10,352 		7728 of 10000 with 99.13% 	 Time used:  0.13 sec
2023-04-02 11:09:10,496 		7752 of 10000 with 99.14% 	 Time used:  0.14 sec
2023-04-02 11:09:10,674 		7776 of 10000 with 99.14% 	 Time used:  0.18 sec
2023-04-02 11:09:10,814 		7800 of 10000 with 99.14% 	 Time used:  0.14 sec
2023-04-02 11:09:11,043 		7824 of 10000 with 99.14% 	 Time used:  0.23 sec
2023-04-02 11:09:11,209 		7848 of 10000 with 99.15% 	 Time used:  0.16 sec
2023-04-02 11:09:11,382 		7872 of 10000 with 99.15% 	 Time used:  0.17 sec
2023-04-02 11:09:11,556 		7896 of 10000 with 99.15% 	 Time used:  0.17 sec
2023-04-02 11:09:11,737 		7920 of 10000 with 99.15% 	 Time used:  0.18 sec
2023-04-02 11:09:11,907 		7944 of 10000 with 99.16% 	 Time used:  0.17 sec
2023-04-02 11:09:12,076 		7968 of 10000 with 99.16% 	 Time used:  0.17 sec
2023-04-02 11:09:12,261 		7992 of 10000 with 99.16% 	 Time used:  0.18 sec
2023-04-02 11:09:12,491 		8016 of 10000 with 99.15% 	 Time used:  0.23 sec
2023-04-02 11:09:12,654 		8040 of 10000 with 99.15% 	 Time used:  0.16 sec
2023-04-02 11:09:12,996 		8064 of 10000 with 99.16% 	 Time used:  0.34 sec
2023-04-02 11:09:13,140 		8088 of 10000 with 99.16% 	 Time used:  0.14 sec
2023-04-02 11:09:13,346 		8112 of 10000 with 99.16% 	 Time used:  0.20 sec
2023-04-02 11:09:13,522 		8136 of 10000 with 99.16% 	 Time used:  0.18 sec
2023-04-02 11:09:13,684 		8160 of 10000 with 99.17% 	 Time used:  0.16 sec
2023-04-02 11:09:13,913 		8184 of 10000 with 99.17% 	 Time used:  0.23 sec
2023-04-02 11:09:13,937 		8208 of 10000 with 99.16% 	 Time used:  0.02 sec
2023-04-02 11:09:13,974 		8232 of 10000 with 99.15% 	 Time used:  0.04 sec
2023-04-02 11:09:14,007 		8256 of 10000 with 99.15% 	 Time used:  0.03 sec
2023-04-02 11:09:14,039 		8280 of 10000 with 99.15% 	 Time used:  0.03 sec
2023-04-02 11:09:14,072 		8304 of 10000 with 99.16% 	 Time used:  0.03 sec
2023-04-02 11:09:14,105 		8328 of 10000 with 99.16% 	 Time used:  0.03 sec
2023-04-02 11:09:14,138 		8352 of 10000 with 99.16% 	 Time used:  0.03 sec
2023-04-02 11:09:14,171 		8376 of 10000 with 99.16% 	 Time used:  0.03 sec
2023-04-02 11:09:14,204 		8400 of 10000 with 99.17% 	 Time used:  0.03 sec
2023-04-02 11:09:14,237 		8424 of 10000 with 99.17% 	 Time used:  0.03 sec
2023-04-02 11:09:14,269 		8448 of 10000 with 99.17% 	 Time used:  0.03 sec
2023-04-02 11:09:14,302 		8472 of 10000 with 99.17% 	 Time used:  0.03 sec
2023-04-02 11:09:14,335 		8496 of 10000 with 99.16% 	 Time used:  0.03 sec
2023-04-02 11:09:14,367 		8520 of 10000 with 99.17% 	 Time used:  0.03 sec
2023-04-02 11:09:14,400 		8544 of 10000 with 99.17% 	 Time used:  0.03 sec
2023-04-02 11:09:14,433 		8568 of 10000 with 99.17% 	 Time used:  0.03 sec
2023-04-02 11:09:14,466 		8592 of 10000 with 99.17% 	 Time used:  0.03 sec
2023-04-02 11:09:14,498 		8616 of 10000 with 99.18% 	 Time used:  0.03 sec
2023-04-02 11:09:14,531 		8640 of 10000 with 99.17% 	 Time used:  0.03 sec
2023-04-02 11:09:14,564 		8664 of 10000 with 99.16% 	 Time used:  0.03 sec
2023-04-02 11:09:14,597 		8688 of 10000 with 99.16% 	 Time used:  0.03 sec
2023-04-02 11:09:14,629 		8712 of 10000 with 99.16% 	 Time used:  0.03 sec
2023-04-02 11:09:14,662 		8736 of 10000 with 99.16% 	 Time used:  0.03 sec
2023-04-02 11:09:14,695 		8760 of 10000 with 99.17% 	 Time used:  0.03 sec
2023-04-02 11:09:14,728 		8784 of 10000 with 99.17% 	 Time used:  0.03 sec
2023-04-02 11:09:14,760 		8808 of 10000 with 99.17% 	 Time used:  0.03 sec
2023-04-02 11:09:14,793 		8832 of 10000 with 99.16% 	 Time used:  0.03 sec
2023-04-02 11:09:14,826 		8856 of 10000 with 99.16% 	 Time used:  0.03 sec
2023-04-02 11:09:14,859 		8880 of 10000 with 99.17% 	 Time used:  0.03 sec
2023-04-02 11:09:14,892 		8904 of 10000 with 99.17% 	 Time used:  0.03 sec
2023-04-02 11:09:14,925 		8928 of 10000 with 99.17% 	 Time used:  0.03 sec
2023-04-02 11:09:14,957 		8952 of 10000 with 99.17% 	 Time used:  0.03 sec
2023-04-02 11:09:14,991 		8976 of 10000 with 99.18% 	 Time used:  0.03 sec
2023-04-02 11:09:15,023 		9000 of 10000 with 99.18% 	 Time used:  0.03 sec
2023-04-02 11:09:15,056 		9024 of 10000 with 99.18% 	 Time used:  0.03 sec
2023-04-02 11:09:15,090 		9048 of 10000 with 99.18% 	 Time used:  0.03 sec
2023-04-02 11:09:15,123 		9072 of 10000 with 99.17% 	 Time used:  0.03 sec
2023-04-02 11:09:15,156 		9096 of 10000 with 99.18% 	 Time used:  0.03 sec
2023-04-02 11:09:15,223 		9120 of 10000 with 99.17% 	 Time used:  0.07 sec
2023-04-02 11:09:15,321 		9144 of 10000 with 99.17% 	 Time used:  0.10 sec
2023-04-02 11:09:15,468 		9168 of 10000 with 99.17% 	 Time used:  0.15 sec
2023-04-02 11:09:15,703 		9192 of 10000 with 99.17% 	 Time used:  0.23 sec
2023-04-02 11:09:15,872 		9216 of 10000 with 99.16% 	 Time used:  0.17 sec
2023-04-02 11:09:16,030 		9240 of 10000 with 99.16% 	 Time used:  0.16 sec
2023-04-02 11:09:16,202 		9264 of 10000 with 99.16% 	 Time used:  0.17 sec
2023-04-02 11:09:16,424 		9288 of 10000 with 99.16% 	 Time used:  0.22 sec
2023-04-02 11:09:16,569 		9312 of 10000 with 99.16% 	 Time used:  0.14 sec
2023-04-02 11:09:16,722 		9336 of 10000 with 99.16% 	 Time used:  0.15 sec
2023-04-02 11:09:16,864 		9360 of 10000 with 99.17% 	 Time used:  0.14 sec
2023-04-02 11:09:17,032 		9384 of 10000 with 99.17% 	 Time used:  0.17 sec
2023-04-02 11:09:17,205 		9408 of 10000 with 99.17% 	 Time used:  0.17 sec
2023-04-02 11:09:17,389 		9432 of 10000 with 99.17% 	 Time used:  0.18 sec
2023-04-02 11:09:17,623 		9456 of 10000 with 99.18% 	 Time used:  0.23 sec
2023-04-02 11:09:17,851 		9480 of 10000 with 99.18% 	 Time used:  0.23 sec
2023-04-02 11:09:18,013 		9504 of 10000 with 99.17% 	 Time used:  0.16 sec
2023-04-02 11:09:18,201 		9528 of 10000 with 99.17% 	 Time used:  0.19 sec
2023-04-02 11:09:18,382 		9552 of 10000 with 99.17% 	 Time used:  0.18 sec
2023-04-02 11:09:18,575 		9576 of 10000 with 99.18% 	 Time used:  0.19 sec
2023-04-02 11:09:18,804 		9600 of 10000 with 99.18% 	 Time used:  0.23 sec
2023-04-02 11:09:18,940 		9624 of 10000 with 99.18% 	 Time used:  0.13 sec
2023-04-02 11:09:19,174 		9648 of 10000 with 99.18% 	 Time used:  0.23 sec
2023-04-02 11:09:19,400 		9672 of 10000 with 99.18% 	 Time used:  0.23 sec
2023-04-02 11:09:19,532 		9696 of 10000 with 99.19% 	 Time used:  0.13 sec
2023-04-02 11:09:19,730 		9720 of 10000 with 99.19% 	 Time used:  0.20 sec
2023-04-02 11:09:19,950 		9744 of 10000 with 99.19% 	 Time used:  0.22 sec
2023-04-02 11:09:20,172 		9768 of 10000 with 99.18% 	 Time used:  0.22 sec
2023-04-02 11:09:20,298 		9792 of 10000 with 99.18% 	 Time used:  0.12 sec
2023-04-02 11:09:20,474 		9816 of 10000 with 99.19% 	 Time used:  0.18 sec
2023-04-02 11:09:20,641 		9840 of 10000 with 99.19% 	 Time used:  0.17 sec
2023-04-02 11:09:20,856 		9864 of 10000 with 99.19% 	 Time used:  0.21 sec
2023-04-02 11:09:21,020 		9888 of 10000 with 99.18% 	 Time used:  0.16 sec
2023-04-02 11:09:21,173 		9912 of 10000 with 99.18% 	 Time used:  0.15 sec
2023-04-02 11:09:21,385 		9936 of 10000 with 99.18% 	 Time used:  0.21 sec
2023-04-02 11:09:21,506 		9960 of 10000 with 99.19% 	 Time used:  0.12 sec
2023-04-02 11:09:21,637 		9984 of 10000 with 99.19% 	 Time used:  0.13 sec
2023-04-02 11:09:21,839 		10000 of 10000 with 99.18% 	 Time used:  0.20 sec
2023-04-02 11:09:21,839 
2023-04-02 11:09:21,862 			Learning rate: weights:   1.000e-03    
2023-04-02 11:09:21,862 			Last test performance: 99.18%
2023-04-02 11:09:21,862 ----------------
2023-04-02 11:09:24,164   50  =>  0    		Training 486 pattern with 99.38% 	Forward time: 	 1.74 sec
2023-04-02 11:09:24,164 			Loss:    9.267e-04    			Backward time: 	 0.55 sec 
2023-04-02 11:09:24,230 			Learning rate: weights:   1.000e-03    
2023-04-02 11:09:24,230 			Last test performance: 99.18%
2023-04-02 11:09:24,230 ----------------
2023-04-02 11:09:27,728   50  =>  1    		Training 486 pattern with 98.96% 	Forward time: 	 2.33 sec
2023-04-02 11:09:27,728 			Loss:    1.259e-03    			Backward time: 	 1.16 sec 
2023-04-02 11:09:27,855 			Learning rate: weights:   1.000e-03    
2023-04-02 11:09:27,855 			Last test performance: 99.18%
2023-04-02 11:09:27,855 ----------------
2023-04-02 11:09:30,955   50  =>  2    		Training 486 pattern with 98.54% 	Forward time: 	 2.13 sec
2023-04-02 11:09:30,956 			Loss:    1.323e-03    			Backward time: 	 0.95 sec 
2023-04-02 11:09:31,029 			Learning rate: weights:   1.000e-03    
2023-04-02 11:09:31,029 			Last test performance: 99.18%
2023-04-02 11:09:31,030 ----------------
2023-04-02 11:09:34,275   50  =>  3    		Training 486 pattern with 99.79% 	Forward time: 	 2.25 sec
2023-04-02 11:09:34,275 			Loss:    3.864e-04    			Backward time: 	 0.98 sec 
2023-04-02 11:09:34,385 			Learning rate: weights:   1.000e-03    
2023-04-02 11:09:34,385 			Last test performance: 99.18%
2023-04-02 11:09:34,385 ----------------
2023-04-02 11:09:35,374   50  =>  4    		Training 486 pattern with 99.79% 	Forward time: 	 0.91 sec
2023-04-02 11:09:35,374 			Loss:    4.116e-04    			Backward time: 	 0.06 sec 
2023-04-02 11:09:35,549 			Learning rate: weights:   1.000e-03    
2023-04-02 11:09:35,550 			Last test performance: 99.18%
2023-04-02 11:09:35,550 ----------------
2023-04-02 11:09:37,901   50  =>  5    		Training 486 pattern with 99.17% 	Forward time: 	 1.58 sec
2023-04-02 11:09:37,901 			Loss:    1.053e-03    			Backward time: 	 0.74 sec 
2023-04-02 11:09:38,034 			Learning rate: weights:   1.000e-03    
2023-04-02 11:09:38,034 			Last test performance: 99.18%
2023-04-02 11:09:38,036 ----------------
2023-04-02 11:09:40,014   50  =>  6    		Training 486 pattern with 99.17% 	Forward time: 	 1.39 sec
2023-04-02 11:09:40,014 			Loss:    6.456e-04    			Backward time: 	 0.57 sec 
2023-04-02 11:09:40,213 			Learning rate: weights:   1.000e-03    
2023-04-02 11:09:40,213 			Last test performance: 99.18%
2023-04-02 11:09:40,213 ----------------
2023-04-02 11:09:42,381   50  =>  7    		Training 486 pattern with 99.79% 	Forward time: 	 1.65 sec
2023-04-02 11:09:42,381 			Loss:    6.817e-04    			Backward time: 	 0.49 sec 
2023-04-02 11:09:42,655 			Learning rate: weights:   1.000e-03    
2023-04-02 11:09:42,655 			Last test performance: 99.18%
2023-04-02 11:09:42,655 ----------------
2023-04-02 11:09:44,214   50  =>  8    		Training 486 pattern with 99.38% 	Forward time: 	 1.24 sec
2023-04-02 11:09:44,214 			Loss:    5.483e-04    			Backward time: 	 0.30 sec 
2023-04-02 11:09:44,393 			Learning rate: weights:   1.000e-03    
2023-04-02 11:09:44,393 			Last test performance: 99.18%
2023-04-02 11:09:44,396 ----------------
2023-04-02 11:09:48,114   50  =>  9    		Training 486 pattern with 99.17% 	Forward time: 	 2.45 sec
2023-04-02 11:09:48,114 			Loss:    1.036e-03    			Backward time: 	 1.25 sec 
2023-04-02 11:09:48,253 			Learning rate: weights:   1.000e-03    
2023-04-02 11:09:48,254 			Last test performance: 99.18%
2023-04-02 11:09:48,254 ----------------
2023-04-02 11:09:50,006   50  =>  10   		Training 486 pattern with 100.00% 	Forward time: 	 1.27 sec
2023-04-02 11:09:50,006 			Loss:    2.298e-04    			Backward time: 	 0.47 sec 
2023-04-02 11:09:50,146 			Learning rate: weights:   1.000e-03    
2023-04-02 11:09:50,148 			Last test performance: 99.18%
2023-04-02 11:09:50,149 ----------------
2023-04-02 11:09:52,523   50  =>  11   		Training 486 pattern with 99.38% 	Forward time: 	 1.77 sec
2023-04-02 11:09:52,523 			Loss:    1.265e-03    			Backward time: 	 0.59 sec 
2023-04-02 11:09:52,635 			Learning rate: weights:   1.000e-03    
2023-04-02 11:09:52,635 			Last test performance: 99.18%
2023-04-02 11:09:52,635 ----------------
2023-04-02 11:09:54,928   50  =>  12   		Training 486 pattern with 100.00% 	Forward time: 	 1.58 sec
2023-04-02 11:09:54,928 			Loss:    1.525e-04    			Backward time: 	 0.70 sec 
2023-04-02 11:09:55,138 			Learning rate: weights:   1.000e-03    
2023-04-02 11:09:55,140 			Last test performance: 99.18%
2023-04-02 11:09:55,140 ----------------
2023-04-02 11:09:57,754   50  =>  13   		Training 486 pattern with 99.38% 	Forward time: 	 1.78 sec
2023-04-02 11:09:57,755 			Loss:    8.346e-04    			Backward time: 	 0.82 sec 
2023-04-02 11:09:58,079 			Learning rate: weights:   1.000e-03    
2023-04-02 11:09:58,079 			Last test performance: 99.18%
2023-04-02 11:09:58,079 ----------------
2023-04-02 11:10:01,734   50  =>  14   		Training 486 pattern with 99.58% 	Forward time: 	 2.66 sec
2023-04-02 11:10:01,735 			Loss:    4.263e-04    			Backward time: 	 0.98 sec 
2023-04-02 11:10:01,907 			Learning rate: weights:   1.000e-03    
2023-04-02 11:10:01,907 			Last test performance: 99.18%
2023-04-02 11:10:01,907 ----------------
2023-04-02 11:10:03,856   50  =>  15   		Training 486 pattern with 99.79% 	Forward time: 	 1.58 sec
2023-04-02 11:10:03,857 			Loss:    4.057e-04    			Backward time: 	 0.35 sec 
2023-04-02 11:10:03,976 			Learning rate: weights:   1.000e-03    
2023-04-02 11:10:03,976 			Last test performance: 99.18%
2023-04-02 11:10:03,976 ----------------
2023-04-02 11:10:06,629   50  =>  16   		Training 486 pattern with 99.79% 	Forward time: 	 1.78 sec
2023-04-02 11:10:06,630 			Loss:    2.424e-04    			Backward time: 	 0.85 sec 
2023-04-02 11:10:06,844 			Learning rate: weights:   1.000e-03    
2023-04-02 11:10:06,845 			Last test performance: 99.18%
2023-04-02 11:10:06,845 ----------------
2023-04-02 11:10:08,961   50  =>  17   		Training 486 pattern with 99.58% 	Forward time: 	 1.69 sec
2023-04-02 11:10:08,961 			Loss:    2.793e-04    			Backward time: 	 0.41 sec 
2023-04-02 11:10:09,136 			Learning rate: weights:   1.000e-03    
2023-04-02 11:10:09,137 			Last test performance: 99.18%
2023-04-02 11:10:09,138 ----------------
2023-04-02 11:10:11,413   50  =>  18   		Training 486 pattern with 98.96% 	Forward time: 	 1.64 sec
2023-04-02 11:10:11,414 			Loss:    1.291e-03    			Backward time: 	 0.62 sec 
2023-04-02 11:10:11,525 			Learning rate: weights:   1.000e-03    
2023-04-02 11:10:11,526 			Last test performance: 99.18%
2023-04-02 11:10:11,527 ----------------
2023-04-02 11:10:13,430   50  =>  19   		Training 486 pattern with 99.38% 	Forward time: 	 1.54 sec
2023-04-02 11:10:13,431 			Loss:    6.479e-04    			Backward time: 	 0.34 sec 
2023-04-02 11:10:13,538 			Learning rate: weights:   1.000e-03    
2023-04-02 11:10:13,538 			Last test performance: 99.18%
2023-04-02 11:10:13,538 ----------------
2023-04-02 11:10:16,175   50  =>  20   		Training 486 pattern with 100.00% 	Forward time: 	 1.90 sec
2023-04-02 11:10:16,175 			Loss:    1.257e-04    			Backward time: 	 0.72 sec 
2023-04-02 11:10:16,283 			Learning rate: weights:   1.000e-03    
2023-04-02 11:10:16,283 			Last test performance: 99.18%
2023-04-02 11:10:16,283 ----------------
2023-04-02 11:10:18,886   50  =>  21   		Training 486 pattern with 99.79% 	Forward time: 	 1.90 sec
2023-04-02 11:10:18,886 			Loss:    5.489e-04    			Backward time: 	 0.68 sec 
2023-04-02 11:10:18,946 			Learning rate: weights:   1.000e-03    
2023-04-02 11:10:18,946 			Last test performance: 99.18%
2023-04-02 11:10:18,946 ----------------
2023-04-02 11:10:20,878   50  =>  22   		Training 486 pattern with 98.75% 	Forward time: 	 1.59 sec
2023-04-02 11:10:20,879 			Loss:    1.740e-03    			Backward time: 	 0.33 sec 
2023-04-02 11:10:21,095 			Learning rate: weights:   1.000e-03    
2023-04-02 11:10:21,095 			Last test performance: 99.18%
2023-04-02 11:10:21,095 ----------------
2023-04-02 11:10:23,279   50  =>  23   		Training 486 pattern with 98.96% 	Forward time: 	 1.74 sec
2023-04-02 11:10:23,279 			Loss:    1.158e-03    			Backward time: 	 0.43 sec 
2023-04-02 11:10:23,448 			Learning rate: weights:   1.000e-03    
2023-04-02 11:10:23,448 			Last test performance: 99.18%
2023-04-02 11:10:23,448 ----------------
2023-04-02 11:10:24,842   50  =>  24   		Training 486 pattern with 99.58% 	Forward time: 	 1.18 sec
2023-04-02 11:10:24,842 			Loss:    6.026e-04    			Backward time: 	 0.20 sec 
2023-04-02 11:10:24,961 			Learning rate: weights:   1.000e-03    
2023-04-02 11:10:24,961 			Last test performance: 99.18%
2023-04-02 11:10:24,961 ----------------
2023-04-02 11:10:28,137   50  =>  25   		Training 486 pattern with 99.38% 	Forward time: 	 2.15 sec
2023-04-02 11:10:28,137 			Loss:    5.984e-04    			Backward time: 	 0.99 sec 
2023-04-02 11:10:28,309 			Learning rate: weights:   1.000e-03    
2023-04-02 11:10:28,310 			Last test performance: 99.18%
2023-04-02 11:10:28,310 ----------------
2023-04-02 11:10:29,855   50  =>  26   		Training 486 pattern with 99.58% 	Forward time: 	 1.30 sec
2023-04-02 11:10:29,856 			Loss:    7.697e-04    			Backward time: 	 0.23 sec 
2023-04-02 11:10:30,061 			Learning rate: weights:   1.000e-03    
2023-04-02 11:10:30,062 			Last test performance: 99.18%
2023-04-02 11:10:30,063 ----------------
2023-04-02 11:10:31,994   50  =>  27   		Training 486 pattern with 99.38% 	Forward time: 	 1.39 sec
2023-04-02 11:10:31,995 			Loss:    5.139e-04    			Backward time: 	 0.53 sec 
2023-04-02 11:10:32,173 			Learning rate: weights:   1.000e-03    
2023-04-02 11:10:32,173 			Last test performance: 99.18%
2023-04-02 11:10:32,174 ----------------
2023-04-02 11:10:33,778   50  =>  28   		Training 486 pattern with 99.58% 	Forward time: 	 1.16 sec
2023-04-02 11:10:33,779 			Loss:    4.241e-04    			Backward time: 	 0.43 sec 
2023-04-02 11:10:33,960 			Learning rate: weights:   1.000e-03    
2023-04-02 11:10:33,962 			Last test performance: 99.18%
2023-04-02 11:10:33,962 ----------------
2023-04-02 11:10:35,219   50  =>  29   		Training 486 pattern with 99.58% 	Forward time: 	 1.10 sec
2023-04-02 11:10:35,219 			Loss:    4.295e-04    			Backward time: 	 0.13 sec 
2023-04-02 11:10:35,421 			Learning rate: weights:   1.000e-03    
2023-04-02 11:10:35,423 			Last test performance: 99.18%
2023-04-02 11:10:35,424 ----------------
2023-04-02 11:10:36,722   50  =>  30   		Training 486 pattern with 99.79% 	Forward time: 	 1.10 sec
2023-04-02 11:10:36,722 			Loss:    4.041e-04    			Backward time: 	 0.18 sec 
2023-04-02 11:10:36,804 			Learning rate: weights:   1.000e-03    
2023-04-02 11:10:36,804 			Last test performance: 99.18%
2023-04-02 11:10:36,804 ----------------
2023-04-02 11:10:38,380   50  =>  31   		Training 486 pattern with 99.79% 	Forward time: 	 1.28 sec
2023-04-02 11:10:38,381 			Loss:    2.278e-04    			Backward time: 	 0.28 sec 
2023-04-02 11:10:38,471 			Learning rate: weights:   1.000e-03    
2023-04-02 11:10:38,471 			Last test performance: 99.18%
2023-04-02 11:10:38,471 ----------------
2023-04-02 11:10:39,802   50  =>  32   		Training 486 pattern with 99.17% 	Forward time: 	 1.12 sec
2023-04-02 11:10:39,802 			Loss:    8.761e-04    			Backward time: 	 0.20 sec 
2023-04-02 11:10:39,920 			Learning rate: weights:   1.000e-03    
2023-04-02 11:10:39,921 			Last test performance: 99.18%
2023-04-02 11:10:39,922 ----------------
2023-04-02 11:10:41,128   50  =>  33   		Training 486 pattern with 99.58% 	Forward time: 	 1.06 sec
2023-04-02 11:10:41,128 			Loss:    5.032e-04    			Backward time: 	 0.14 sec 
2023-04-02 11:10:41,251 			Learning rate: weights:   1.000e-03    
2023-04-02 11:10:41,251 			Last test performance: 99.18%
2023-04-02 11:10:41,251 ----------------
2023-04-02 11:10:44,632   50  =>  34   		Training 486 pattern with 100.00% 	Forward time: 	 2.49 sec
2023-04-02 11:10:44,632 			Loss:    2.005e-04    			Backward time: 	 0.87 sec 
2023-04-02 11:10:44,700 			Learning rate: weights:   1.000e-03    
2023-04-02 11:10:44,701 			Last test performance: 99.18%
2023-04-02 11:10:44,701 ----------------
2023-04-02 11:10:47,017   50  =>  35   		Training 486 pattern with 99.38% 	Forward time: 	 1.72 sec
2023-04-02 11:10:47,018 			Loss:    8.973e-04    			Backward time: 	 0.58 sec 
2023-04-02 11:10:47,147 			Learning rate: weights:   1.000e-03    
2023-04-02 11:10:47,148 			Last test performance: 99.18%
2023-04-02 11:10:47,149 ----------------
2023-04-02 11:10:48,760   50  =>  36   		Training 486 pattern with 98.96% 	Forward time: 	 1.37 sec
2023-04-02 11:10:48,760 			Loss:    1.398e-03    			Backward time: 	 0.23 sec 
2023-04-02 11:10:48,877 			Learning rate: weights:   1.000e-03    
2023-04-02 11:10:48,877 			Last test performance: 99.18%
2023-04-02 11:10:48,877 ----------------
2023-04-02 11:10:50,953   50  =>  37   		Training 486 pattern with 99.79% 	Forward time: 	 1.70 sec
2023-04-02 11:10:50,953 			Loss:    4.259e-04    			Backward time: 	 0.36 sec 
2023-04-02 11:10:51,072 			Learning rate: weights:   1.000e-03    
2023-04-02 11:10:51,074 			Last test performance: 99.18%
2023-04-02 11:10:51,074 ----------------
2023-04-02 11:10:53,840   50  =>  38   		Training 486 pattern with 100.00% 	Forward time: 	 1.86 sec
2023-04-02 11:10:53,840 			Loss:    1.674e-04    			Backward time: 	 0.90 sec 
2023-04-02 11:10:53,919 			Learning rate: weights:   1.000e-03    
2023-04-02 11:10:53,919 			Last test performance: 99.18%
2023-04-02 11:10:53,919 ----------------
2023-04-02 11:10:55,849   50  =>  39   		Training 486 pattern with 99.38% 	Forward time: 	 1.42 sec
2023-04-02 11:10:55,849 			Loss:    7.323e-04    			Backward time: 	 0.49 sec 
2023-04-02 11:10:56,002 			Learning rate: weights:   1.000e-03    
2023-04-02 11:10:56,002 			Last test performance: 99.18%
2023-04-02 11:10:56,002 ----------------
2023-04-02 11:10:57,538   50  =>  40   		Training 486 pattern with 99.58% 	Forward time: 	 1.30 sec
2023-04-02 11:10:57,538 			Loss:    3.904e-04    			Backward time: 	 0.22 sec 
2023-04-02 11:10:57,728 			Learning rate: weights:   1.000e-03    
2023-04-02 11:10:57,728 			Last test performance: 99.18%
2023-04-02 11:10:57,728 ----------------
2023-04-02 11:10:59,259   50  =>  41   		Training 486 pattern with 99.58% 	Forward time: 	 1.25 sec
2023-04-02 11:10:59,260 			Loss:    1.316e-03    			Backward time: 	 0.26 sec 
2023-04-02 11:10:59,484 			Learning rate: weights:   1.000e-03    
2023-04-02 11:10:59,485 			Last test performance: 99.18%
2023-04-02 11:10:59,485 ----------------
2023-04-02 11:11:03,473   50  =>  42   		Training 486 pattern with 99.58% 	Forward time: 	 2.76 sec
2023-04-02 11:11:03,474 			Loss:    3.768e-04    			Backward time: 	 1.21 sec 
2023-04-02 11:11:03,641 			Learning rate: weights:   1.000e-03    
2023-04-02 11:11:03,642 			Last test performance: 99.18%
2023-04-02 11:11:03,642 ----------------
2023-04-02 11:11:07,176   50  =>  43   		Training 486 pattern with 99.58% 	Forward time: 	 2.36 sec
2023-04-02 11:11:07,176 			Loss:    3.593e-04    			Backward time: 	 1.16 sec 
2023-04-02 11:11:07,261 			Learning rate: weights:   1.000e-03    
2023-04-02 11:11:07,261 			Last test performance: 99.18%
2023-04-02 11:11:07,262 ----------------
2023-04-02 11:11:09,448   50  =>  44   		Training 486 pattern with 99.17% 	Forward time: 	 1.75 sec
2023-04-02 11:11:09,448 			Loss:    1.245e-03    			Backward time: 	 0.42 sec 
2023-04-02 11:11:09,670 			Learning rate: weights:   1.000e-03    
2023-04-02 11:11:09,671 			Last test performance: 99.18%
2023-04-02 11:11:09,671 ----------------
2023-04-02 11:11:11,783   50  =>  45   		Training 486 pattern with 99.79% 	Forward time: 	 1.61 sec
2023-04-02 11:11:11,783 			Loss:    2.131e-04    			Backward time: 	 0.49 sec 
2023-04-02 11:11:11,916 			Learning rate: weights:   1.000e-03    
2023-04-02 11:11:11,917 			Last test performance: 99.18%
2023-04-02 11:11:11,917 ----------------
2023-04-02 11:11:13,148   50  =>  46   		Training 486 pattern with 99.79% 	Forward time: 	 1.11 sec
2023-04-02 11:11:13,149 			Loss:    4.061e-04    			Backward time: 	 0.10 sec 
2023-04-02 11:11:13,321 			Learning rate: weights:   1.000e-03    
2023-04-02 11:11:13,321 			Last test performance: 99.18%
2023-04-02 11:11:13,323 ----------------
2023-04-02 11:11:16,324   50  =>  47   		Training 486 pattern with 99.79% 	Forward time: 	 2.14 sec
2023-04-02 11:11:16,324 			Loss:    6.401e-04    			Backward time: 	 0.85 sec 
2023-04-02 11:11:16,545 			Learning rate: weights:   1.000e-03    
2023-04-02 11:11:16,545 			Last test performance: 99.18%
2023-04-02 11:11:16,545 ----------------
2023-04-02 11:11:17,531   50  =>  48   		Training 486 pattern with 99.17% 	Forward time: 	 0.80 sec
2023-04-02 11:11:17,531 			Loss:    7.185e-04    			Backward time: 	 0.16 sec 
2023-04-02 11:11:17,665 			Learning rate: weights:   1.000e-03    
2023-04-02 11:11:17,666 			Last test performance: 99.18%
2023-04-02 11:11:17,666 ----------------
2023-04-02 11:11:20,759   50  =>  49   		Training 486 pattern with 99.38% 	Forward time: 	 2.18 sec
2023-04-02 11:11:20,760 			Loss:    3.762e-04    			Backward time: 	 0.90 sec 
2023-04-02 11:11:21,086 			Learning rate: weights:   1.000e-03    
2023-04-02 11:11:21,086 			Last test performance: 99.18%
2023-04-02 11:11:21,086 ----------------
2023-04-02 11:11:22,805   50  =>  50   		Training 486 pattern with 99.58% 	Forward time: 	 1.32 sec
2023-04-02 11:11:22,805 			Loss:    7.167e-04    			Backward time: 	 0.39 sec 
2023-04-02 11:11:22,929 			Learning rate: weights:   1.000e-03    
2023-04-02 11:11:22,929 			Last test performance: 99.18%
2023-04-02 11:11:22,929 ----------------
2023-04-02 11:11:24,383   50  =>  51   		Training 486 pattern with 99.79% 	Forward time: 	 1.28 sec
2023-04-02 11:11:24,384 			Loss:    6.290e-04    			Backward time: 	 0.16 sec 
2023-04-02 11:11:24,560 			Learning rate: weights:   1.000e-03    
2023-04-02 11:11:24,561 			Last test performance: 99.18%
2023-04-02 11:11:24,561 ----------------
2023-04-02 11:11:26,595   50  =>  52   		Training 486 pattern with 99.58% 	Forward time: 	 1.44 sec
2023-04-02 11:11:26,595 			Loss:    5.212e-04    			Backward time: 	 0.58 sec 
2023-04-02 11:11:26,719 			Learning rate: weights:   1.000e-03    
2023-04-02 11:11:26,720 			Last test performance: 99.18%
2023-04-02 11:11:26,721 ----------------
2023-04-02 11:11:27,962   50  =>  53   		Training 486 pattern with 99.17% 	Forward time: 	 1.02 sec
2023-04-02 11:11:27,962 			Loss:    1.045e-03    			Backward time: 	 0.21 sec 
2023-04-02 11:11:28,077 			Learning rate: weights:   1.000e-03    
2023-04-02 11:11:28,079 			Last test performance: 99.18%
2023-04-02 11:11:28,080 ----------------
2023-04-02 11:11:31,080   50  =>  54   		Training 486 pattern with 99.79% 	Forward time: 	 1.95 sec
2023-04-02 11:11:31,080 			Loss:    2.057e-04    			Backward time: 	 1.03 sec 
2023-04-02 11:11:31,205 			Learning rate: weights:   1.000e-03    
2023-04-02 11:11:31,206 			Last test performance: 99.18%
2023-04-02 11:11:31,206 ----------------
2023-04-02 11:11:33,319   50  =>  55   		Training 486 pattern with 99.79% 	Forward time: 	 1.52 sec
2023-04-02 11:11:33,319 			Loss:    4.658e-04    			Backward time: 	 0.58 sec 
2023-04-02 11:11:33,414 			Learning rate: weights:   1.000e-03    
2023-04-02 11:11:33,415 			Last test performance: 99.18%
2023-04-02 11:11:33,415 ----------------
2023-04-02 11:11:34,599   50  =>  56   		Training 486 pattern with 98.75% 	Forward time: 	 1.01 sec
2023-04-02 11:11:34,599 			Loss:    1.165e-03    			Backward time: 	 0.16 sec 
2023-04-02 11:11:34,813 			Learning rate: weights:   1.000e-03    
2023-04-02 11:11:34,813 			Last test performance: 99.18%
2023-04-02 11:11:34,814 ----------------
2023-04-02 11:11:36,579   50  =>  57   		Training 486 pattern with 99.38% 	Forward time: 	 1.31 sec
2023-04-02 11:11:36,579 			Loss:    8.548e-04    			Backward time: 	 0.44 sec 
2023-04-02 11:11:36,711 			Learning rate: weights:   1.000e-03    
2023-04-02 11:11:36,711 			Last test performance: 99.18%
2023-04-02 11:11:36,711 ----------------
2023-04-02 11:11:37,704   50  =>  58   		Training 486 pattern with 98.75% 	Forward time: 	 0.87 sec
2023-04-02 11:11:37,704 			Loss:    1.009e-03    			Backward time: 	 0.11 sec 
2023-04-02 11:11:37,851 			Learning rate: weights:   1.000e-03    
2023-04-02 11:11:37,851 			Last test performance: 99.18%
2023-04-02 11:11:37,852 ----------------
2023-04-02 11:11:38,632   50  =>  59   		Training 486 pattern with 98.96% 	Forward time: 	 0.71 sec
2023-04-02 11:11:38,632 			Loss:    7.053e-04    			Backward time: 	 0.06 sec 
2023-04-02 11:11:38,762 			Learning rate: weights:   1.000e-03    
2023-04-02 11:11:38,764 			Last test performance: 99.18%
2023-04-02 11:11:38,764 ----------------
2023-04-02 11:11:40,690   50  =>  60   		Training 486 pattern with 99.58% 	Forward time: 	 1.50 sec
2023-04-02 11:11:40,690 			Loss:    3.182e-04    			Backward time: 	 0.41 sec 
2023-04-02 11:11:40,915 			Learning rate: weights:   1.000e-03    
2023-04-02 11:11:40,915 			Last test performance: 99.18%
2023-04-02 11:11:40,915 ----------------
2023-04-02 11:11:42,080   50  =>  61   		Training 486 pattern with 99.58% 	Forward time: 	 0.98 sec
2023-04-02 11:11:42,081 			Loss:    1.978e-04    			Backward time: 	 0.17 sec 
2023-04-02 11:11:42,216 			Learning rate: weights:   1.000e-03    
2023-04-02 11:11:42,216 			Last test performance: 99.18%
2023-04-02 11:11:42,217 ----------------
2023-04-02 11:11:45,166   50  =>  62   		Training 486 pattern with 99.79% 	Forward time: 	 2.21 sec
2023-04-02 11:11:45,166 			Loss:    9.117e-04    			Backward time: 	 0.72 sec 
2023-04-02 11:11:45,297 			Learning rate: weights:   1.000e-03    
2023-04-02 11:11:45,297 			Last test performance: 99.18%
2023-04-02 11:11:45,297 ----------------
2023-04-02 11:11:48,725   50  =>  63   		Training 486 pattern with 99.58% 	Forward time: 	 2.32 sec
2023-04-02 11:11:48,726 			Loss:    4.260e-04    			Backward time: 	 1.10 sec 
2023-04-02 11:11:48,811 			Learning rate: weights:   1.000e-03    
2023-04-02 11:11:48,812 			Last test performance: 99.18%
2023-04-02 11:11:48,812 ----------------
2023-04-02 11:11:51,722   50  =>  64   		Training 486 pattern with 99.79% 	Forward time: 	 2.13 sec
2023-04-02 11:11:51,722 			Loss:    3.497e-04    			Backward time: 	 0.77 sec 
2023-04-02 11:11:51,804 			Learning rate: weights:   1.000e-03    
2023-04-02 11:11:51,804 			Last test performance: 99.18%
2023-04-02 11:11:51,804 ----------------
2023-04-02 11:11:53,767   50  =>  65   		Training 486 pattern with 99.58% 	Forward time: 	 1.42 sec
2023-04-02 11:11:53,767 			Loss:    3.566e-04    			Backward time: 	 0.53 sec 
2023-04-02 11:11:53,885 			Learning rate: weights:   1.000e-03    
2023-04-02 11:11:53,885 			Last test performance: 99.18%
2023-04-02 11:11:53,886 ----------------
2023-04-02 11:11:55,815   50  =>  66   		Training 486 pattern with 98.54% 	Forward time: 	 1.39 sec
2023-04-02 11:11:55,815 			Loss:    1.610e-03    			Backward time: 	 0.52 sec 
2023-04-02 11:11:55,910 			Learning rate: weights:   1.000e-03    
2023-04-02 11:11:55,910 			Last test performance: 99.18%
2023-04-02 11:11:55,910 ----------------
2023-04-02 11:11:58,706   50  =>  67   		Training 486 pattern with 99.79% 	Forward time: 	 2.08 sec
2023-04-02 11:11:58,706 			Loss:    1.306e-04    			Backward time: 	 0.70 sec 
2023-04-02 11:11:58,893 			Learning rate: weights:   1.000e-03    
2023-04-02 11:11:58,893 			Last test performance: 99.18%
2023-04-02 11:11:58,893 ----------------
2023-04-02 11:12:02,181   50  =>  68   		Training 486 pattern with 99.58% 	Forward time: 	 2.49 sec
2023-04-02 11:12:02,181 			Loss:    3.022e-04    			Backward time: 	 0.78 sec 
2023-04-02 11:12:02,355 			Learning rate: weights:   1.000e-03    
2023-04-02 11:12:02,356 			Last test performance: 99.18%
2023-04-02 11:12:02,357 ----------------
2023-04-02 11:12:04,077   50  =>  69   		Training 486 pattern with 98.96% 	Forward time: 	 1.12 sec
2023-04-02 11:12:04,078 			Loss:    1.123e-03    			Backward time: 	 0.59 sec 
2023-04-02 11:12:04,215 			Learning rate: weights:   1.000e-03    
2023-04-02 11:12:04,215 			Last test performance: 99.18%
2023-04-02 11:12:04,217 ----------------
2023-04-02 11:12:05,982   50  =>  70   		Training 486 pattern with 99.17% 	Forward time: 	 1.37 sec
2023-04-02 11:12:05,983 			Loss:    1.516e-03    			Backward time: 	 0.38 sec 
2023-04-02 11:12:06,287 			Learning rate: weights:   1.000e-03    
2023-04-02 11:12:06,287 			Last test performance: 99.18%
2023-04-02 11:12:06,287 ----------------
2023-04-02 11:12:08,657   50  =>  71   		Training 486 pattern with 99.17% 	Forward time: 	 1.76 sec
2023-04-02 11:12:08,658 			Loss:    4.636e-04    			Backward time: 	 0.59 sec 
2023-04-02 11:12:08,844 			Learning rate: weights:   1.000e-03    
2023-04-02 11:12:08,845 			Last test performance: 99.18%
2023-04-02 11:12:08,845 ----------------
2023-04-02 11:12:10,016   50  =>  72   		Training 486 pattern with 99.38% 	Forward time: 	 1.05 sec
2023-04-02 11:12:10,016 			Loss:    6.703e-04    			Backward time: 	 0.10 sec 
2023-04-02 11:12:10,139 			Learning rate: weights:   1.000e-03    
2023-04-02 11:12:10,140 			Last test performance: 99.18%
2023-04-02 11:12:10,140 ----------------
2023-04-02 11:12:12,088   50  =>  73   		Training 486 pattern with 99.17% 	Forward time: 	 1.55 sec
2023-04-02 11:12:12,088 			Loss:    8.453e-04    			Backward time: 	 0.39 sec 
2023-04-02 11:12:12,218 			Learning rate: weights:   1.000e-03    
2023-04-02 11:12:12,218 			Last test performance: 99.18%
2023-04-02 11:12:12,218 ----------------
2023-04-02 11:12:14,979   50  =>  74   		Training 486 pattern with 99.58% 	Forward time: 	 1.87 sec
2023-04-02 11:12:14,979 			Loss:    5.277e-04    			Backward time: 	 0.85 sec 
2023-04-02 11:12:15,060 			Learning rate: weights:   1.000e-03    
2023-04-02 11:12:15,060 			Last test performance: 99.18%
2023-04-02 11:12:15,061 ----------------
2023-04-02 11:12:16,715   50  =>  75   		Training 486 pattern with 99.38% 	Forward time: 	 1.21 sec
2023-04-02 11:12:16,716 			Loss:    9.214e-04    			Backward time: 	 0.43 sec 
2023-04-02 11:12:16,952 			Learning rate: weights:   1.000e-03    
2023-04-02 11:12:16,952 			Last test performance: 99.18%
2023-04-02 11:12:16,953 ----------------
2023-04-02 11:12:18,699   50  =>  76   		Training 486 pattern with 99.38% 	Forward time: 	 1.33 sec
2023-04-02 11:12:18,700 			Loss:    7.624e-04    			Backward time: 	 0.39 sec 
2023-04-02 11:12:18,867 			Learning rate: weights:   1.000e-03    
2023-04-02 11:12:18,867 			Last test performance: 99.18%
2023-04-02 11:12:18,867 ----------------
2023-04-02 11:12:21,258   50  =>  77   		Training 486 pattern with 99.38% 	Forward time: 	 1.66 sec
2023-04-02 11:12:21,258 			Loss:    5.364e-04    			Backward time: 	 0.71 sec 
2023-04-02 11:12:21,367 			Learning rate: weights:   1.000e-03    
2023-04-02 11:12:21,368 			Last test performance: 99.18%
2023-04-02 11:12:21,368 ----------------
2023-04-02 11:12:22,788   50  =>  78   		Training 486 pattern with 99.17% 	Forward time: 	 1.09 sec
2023-04-02 11:12:22,788 			Loss:    1.322e-03    			Backward time: 	 0.32 sec 
2023-04-02 11:12:22,923 			Learning rate: weights:   1.000e-03    
2023-04-02 11:12:22,923 			Last test performance: 99.18%
2023-04-02 11:12:22,924 ----------------
2023-04-02 11:12:26,670   50  =>  79   		Training 486 pattern with 98.96% 	Forward time: 	 2.51 sec
2023-04-02 11:12:26,670 			Loss:    1.807e-03    			Backward time: 	 1.22 sec 
2023-04-02 11:12:26,796 			Learning rate: weights:   1.000e-03    
2023-04-02 11:12:26,796 			Last test performance: 99.18%
2023-04-02 11:12:26,796 ----------------
2023-04-02 11:12:29,289   50  =>  80   		Training 486 pattern with 99.58% 	Forward time: 	 1.78 sec
2023-04-02 11:12:29,290 			Loss:    4.840e-04    			Backward time: 	 0.70 sec 
2023-04-02 11:12:29,549 			Learning rate: weights:   1.000e-03    
2023-04-02 11:12:29,549 			Last test performance: 99.18%
2023-04-02 11:12:29,549 ----------------
2023-04-02 11:12:30,947   50  =>  81   		Training 486 pattern with 99.58% 	Forward time: 	 1.19 sec
2023-04-02 11:12:30,948 			Loss:    4.913e-04    			Backward time: 	 0.20 sec 
2023-04-02 11:12:31,116 			Learning rate: weights:   1.000e-03    
2023-04-02 11:12:31,116 			Last test performance: 99.18%
2023-04-02 11:12:31,116 ----------------
2023-04-02 11:12:33,965   50  =>  82   		Training 486 pattern with 99.58% 	Forward time: 	 2.09 sec
2023-04-02 11:12:33,966 			Loss:    3.575e-04    			Backward time: 	 0.75 sec 
2023-04-02 11:12:34,050 			Learning rate: weights:   1.000e-03    
2023-04-02 11:12:34,050 			Last test performance: 99.18%
2023-04-02 11:12:34,050 ----------------
2023-04-02 11:12:35,629   50  =>  83   		Training 486 pattern with 99.58% 	Forward time: 	 1.26 sec
2023-04-02 11:12:35,630 			Loss:    1.336e-03    			Backward time: 	 0.31 sec 
2023-04-02 11:12:35,746 			Learning rate: weights:   1.000e-03    
2023-04-02 11:12:35,746 			Last test performance: 99.18%
2023-04-02 11:12:35,749 ----------------
2023-04-02 11:12:37,517   50  =>  84   		Training 486 pattern with 100.00% 	Forward time: 	 1.33 sec
2023-04-02 11:12:37,518 			Loss:    2.673e-04    			Backward time: 	 0.42 sec 
2023-04-02 11:12:37,659 			Learning rate: weights:   1.000e-03    
2023-04-02 11:12:37,660 			Last test performance: 99.18%
2023-04-02 11:12:37,660 ----------------
2023-04-02 11:12:39,801   50  =>  85   		Training 486 pattern with 99.58% 	Forward time: 	 1.56 sec
2023-04-02 11:12:39,801 			Loss:    4.847e-04    			Backward time: 	 0.56 sec 
2023-04-02 11:12:39,922 			Learning rate: weights:   1.000e-03    
2023-04-02 11:12:39,923 			Last test performance: 99.18%
2023-04-02 11:12:39,923 ----------------
2023-04-02 11:12:41,142   50  =>  86   		Training 486 pattern with 100.00% 	Forward time: 	 1.06 sec
2023-04-02 11:12:41,142 			Loss:    1.574e-04    			Backward time: 	 0.15 sec 
2023-04-02 11:12:41,313 			Learning rate: weights:   1.000e-03    
2023-04-02 11:12:41,314 			Last test performance: 99.18%
2023-04-02 11:12:41,314 ----------------
2023-04-02 11:12:43,656   50  =>  87   		Training 486 pattern with 99.58% 	Forward time: 	 1.72 sec
2023-04-02 11:12:43,657 			Loss:    5.466e-04    			Backward time: 	 0.60 sec 
2023-04-02 11:12:43,847 			Learning rate: weights:   1.000e-03    
2023-04-02 11:12:43,847 			Last test performance: 99.18%
2023-04-02 11:12:43,848 ----------------
2023-04-02 11:12:45,617   50  =>  88   		Training 486 pattern with 99.58% 	Forward time: 	 1.47 sec
2023-04-02 11:12:45,617 			Loss:    3.325e-04    			Backward time: 	 0.28 sec 
2023-04-02 11:12:45,846 			Learning rate: weights:   1.000e-03    
2023-04-02 11:12:45,846 			Last test performance: 99.18%
2023-04-02 11:12:45,846 ----------------
2023-04-02 11:12:47,030   50  =>  89   		Training 486 pattern with 98.96% 	Forward time: 	 1.02 sec
2023-04-02 11:12:47,031 			Loss:    1.341e-03    			Backward time: 	 0.15 sec 
2023-04-02 11:12:47,158 			Learning rate: weights:   1.000e-03    
2023-04-02 11:12:47,158 			Last test performance: 99.18%
2023-04-02 11:12:47,158 ----------------
2023-04-02 11:12:48,490   50  =>  90   		Training 486 pattern with 99.79% 	Forward time: 	 1.10 sec
2023-04-02 11:12:48,491 			Loss:    3.354e-04    			Backward time: 	 0.21 sec 
2023-04-02 11:12:48,598 			Learning rate: weights:   1.000e-03    
2023-04-02 11:12:48,598 			Last test performance: 99.18%
2023-04-02 11:12:48,599 ----------------
2023-04-02 11:12:52,160   50  =>  91   		Training 486 pattern with 99.58% 	Forward time: 	 2.26 sec
2023-04-02 11:12:52,160 			Loss:    4.829e-04    			Backward time: 	 1.29 sec 
2023-04-02 11:12:52,252 			Learning rate: weights:   1.000e-03    
2023-04-02 11:12:52,252 			Last test performance: 99.18%
2023-04-02 11:12:52,252 ----------------
2023-04-02 11:12:53,971   50  =>  92   		Training 486 pattern with 99.58% 	Forward time: 	 1.30 sec
2023-04-02 11:12:53,972 			Loss:    4.544e-04    			Backward time: 	 0.40 sec 
2023-04-02 11:12:54,058 			Learning rate: weights:   1.000e-03    
2023-04-02 11:12:54,059 			Last test performance: 99.18%
2023-04-02 11:12:54,059 ----------------
2023-04-02 11:12:56,390   50  =>  93   		Training 486 pattern with 99.38% 	Forward time: 	 1.67 sec
2023-04-02 11:12:56,390 			Loss:    6.687e-04    			Backward time: 	 0.65 sec 
2023-04-02 11:12:56,495 			Learning rate: weights:   1.000e-03    
2023-04-02 11:12:56,495 			Last test performance: 99.18%
2023-04-02 11:12:56,495 ----------------
2023-04-02 11:12:57,893   50  =>  94   		Training 486 pattern with 99.58% 	Forward time: 	 1.12 sec
2023-04-02 11:12:57,893 			Loss:    5.889e-04    			Backward time: 	 0.26 sec 
2023-04-02 11:12:58,011 			Learning rate: weights:   1.000e-03    
2023-04-02 11:12:58,011 			Last test performance: 99.18%
2023-04-02 11:12:58,012 ----------------
2023-04-02 11:12:59,370   50  =>  95   		Training 486 pattern with 99.58% 	Forward time: 	 1.18 sec
2023-04-02 11:12:59,370 			Loss:    3.890e-04    			Backward time: 	 0.16 sec 
2023-04-02 11:12:59,560 			Learning rate: weights:   1.000e-03    
2023-04-02 11:12:59,561 			Last test performance: 99.18%
2023-04-02 11:12:59,562 ----------------
2023-04-02 11:13:01,497   50  =>  96   		Training 486 pattern with 99.79% 	Forward time: 	 1.51 sec
2023-04-02 11:13:01,497 			Loss:    2.974e-04    			Backward time: 	 0.41 sec 
2023-04-02 11:13:01,624 			Learning rate: weights:   1.000e-03    
2023-04-02 11:13:01,625 			Last test performance: 99.18%
2023-04-02 11:13:01,625 ----------------
2023-04-02 11:13:04,143   50  =>  97   		Training 486 pattern with 99.79% 	Forward time: 	 1.85 sec
2023-04-02 11:13:04,144 			Loss:    4.720e-04    			Backward time: 	 0.66 sec 
2023-04-02 11:13:04,237 			Learning rate: weights:   1.000e-03    
2023-04-02 11:13:04,238 			Last test performance: 99.18%
2023-04-02 11:13:04,238 ----------------
2023-04-02 11:13:05,035   50  =>  98   		Training 486 pattern with 99.79% 	Forward time: 	 0.73 sec
2023-04-02 11:13:05,036 			Loss:    1.731e-04    			Backward time: 	 0.06 sec 
2023-04-02 11:13:05,172 			Learning rate: weights:   1.000e-03    
2023-04-02 11:13:05,173 			Last test performance: 99.18%
2023-04-02 11:13:05,174 ----------------
2023-04-02 11:13:08,374   50  =>  99   		Training 486 pattern with 99.38% 	Forward time: 	 2.22 sec
2023-04-02 11:13:08,374 			Loss:    5.688e-04    			Backward time: 	 0.95 sec 
2023-04-02 11:13:08,490 			Learning rate: weights:   1.000e-03    
2023-04-02 11:13:08,492 			Last test performance: 99.18%
2023-04-02 11:13:08,492 ----------------
2023-04-02 11:13:09,745   50  => 100   		Training 486 pattern with 99.79% 	Forward time: 	 1.14 sec
2023-04-02 11:13:09,745 			Loss:    5.110e-04    			Backward time: 	 0.09 sec 
2023-04-02 11:13:09,892 			Learning rate: weights:   1.000e-03    
2023-04-02 11:13:09,892 			Last test performance: 99.18%
2023-04-02 11:13:09,893 ----------------
2023-04-02 11:13:10,880   50  => 101   		Training 486 pattern with 99.79% 	Forward time: 	 0.92 sec
2023-04-02 11:13:10,880 			Loss:    4.630e-04    			Backward time: 	 0.06 sec 
2023-04-02 11:13:11,087 			Learning rate: weights:   1.000e-03    
2023-04-02 11:13:11,088 			Last test performance: 99.18%
2023-04-02 11:13:11,088 ----------------
2023-04-02 11:13:12,532   50  => 102   		Training 486 pattern with 100.00% 	Forward time: 	 1.09 sec
2023-04-02 11:13:12,533 			Loss:    2.170e-04    			Backward time: 	 0.34 sec 
2023-04-02 11:13:12,786 			Learning rate: weights:   1.000e-03    
2023-04-02 11:13:12,789 			Last test performance: 99.18%
2023-04-02 11:13:12,789 ----------------
2023-04-02 11:13:15,562   50  => 103   		Training 486 pattern with 99.38% 	Forward time: 	 1.88 sec
2023-04-02 11:13:15,562 			Loss:    1.075e-03    			Backward time: 	 0.88 sec 
2023-04-02 11:13:15,718 			Learning rate: weights:   1.000e-03    
2023-04-02 11:13:15,719 			Last test performance: 99.18%
2023-04-02 11:13:15,719 ----------------
2023-04-02 11:13:16,707   50  => 104   		Training 486 pattern with 99.38% 	Forward time: 	 0.86 sec
2023-04-02 11:13:16,707 			Loss:    1.502e-03    			Backward time: 	 0.11 sec 
2023-04-02 11:13:16,793 			Learning rate: weights:   1.000e-03    
2023-04-02 11:13:16,794 			Last test performance: 99.18%
2023-04-02 11:13:16,794 ----------------
2023-04-02 11:13:18,745   50  => 105   		Training 486 pattern with 98.96% 	Forward time: 	 1.46 sec
2023-04-02 11:13:18,745 			Loss:    8.465e-04    			Backward time: 	 0.48 sec 
2023-04-02 11:13:18,855 			Learning rate: weights:   1.000e-03    
2023-04-02 11:13:18,858 			Last test performance: 99.18%
2023-04-02 11:13:18,858 ----------------
2023-04-02 11:13:21,180   50  => 106   		Training 486 pattern with 99.17% 	Forward time: 	 1.66 sec
2023-04-02 11:13:21,181 			Loss:    8.058e-04    			Backward time: 	 0.65 sec 
2023-04-02 11:13:21,340 			Learning rate: weights:   1.000e-03    
2023-04-02 11:13:21,342 			Last test performance: 99.18%
2023-04-02 11:13:21,343 ----------------
2023-04-02 11:13:22,792   50  => 107   		Training 486 pattern with 99.38% 	Forward time: 	 1.18 sec
2023-04-02 11:13:22,793 			Loss:    5.957e-04    			Backward time: 	 0.26 sec 
2023-04-02 11:13:23,065 			Learning rate: weights:   1.000e-03    
2023-04-02 11:13:23,065 			Last test performance: 99.18%
2023-04-02 11:13:23,066 ----------------
2023-04-02 11:13:26,630   50  => 108   		Training 486 pattern with 99.38% 	Forward time: 	 2.52 sec
2023-04-02 11:13:26,630 			Loss:    6.709e-04    			Backward time: 	 1.03 sec 
2023-04-02 11:13:26,740 			Learning rate: weights:   1.000e-03    
2023-04-02 11:13:26,740 			Last test performance: 99.18%
2023-04-02 11:13:26,740 ----------------
2023-04-02 11:13:29,083   50  => 109   		Training 486 pattern with 99.79% 	Forward time: 	 1.67 sec
2023-04-02 11:13:29,084 			Loss:    1.954e-04    			Backward time: 	 0.66 sec 
2023-04-02 11:13:29,172 			Learning rate: weights:   1.000e-03    
2023-04-02 11:13:29,172 			Last test performance: 99.18%
2023-04-02 11:13:29,172 ----------------
2023-04-02 11:13:31,323   50  => 110   		Training 486 pattern with 99.17% 	Forward time: 	 1.60 sec
2023-04-02 11:13:31,323 			Loss:    7.203e-04    			Backward time: 	 0.54 sec 
2023-04-02 11:13:31,415 			Learning rate: weights:   1.000e-03    
2023-04-02 11:13:31,415 			Last test performance: 99.18%
2023-04-02 11:13:31,415 ----------------
2023-04-02 11:13:33,739   50  => 111   		Training 486 pattern with 99.38% 	Forward time: 	 1.68 sec
2023-04-02 11:13:33,739 			Loss:    7.940e-04    			Backward time: 	 0.62 sec 
2023-04-02 11:13:33,853 			Learning rate: weights:   1.000e-03    
2023-04-02 11:13:33,853 			Last test performance: 99.18%
2023-04-02 11:13:33,853 ----------------
2023-04-02 11:13:35,842   50  => 112   		Training 486 pattern with 99.79% 	Forward time: 	 1.48 sec
2023-04-02 11:13:35,843 			Loss:    2.808e-04    			Backward time: 	 0.49 sec 
2023-04-02 11:13:35,960 			Learning rate: weights:   1.000e-03    
2023-04-02 11:13:35,960 			Last test performance: 99.18%
2023-04-02 11:13:35,960 ----------------
2023-04-02 11:13:38,018   50  => 113   		Training 486 pattern with 100.00% 	Forward time: 	 1.66 sec
2023-04-02 11:13:38,018 			Loss:    1.755e-04    			Backward time: 	 0.37 sec 
2023-04-02 11:13:38,182 			Learning rate: weights:   1.000e-03    
2023-04-02 11:13:38,182 			Last test performance: 99.18%
2023-04-02 11:13:38,183 ----------------
2023-04-02 11:13:40,128   50  => 114   		Training 486 pattern with 99.79% 	Forward time: 	 1.36 sec
2023-04-02 11:13:40,128 			Loss:    4.393e-04    			Backward time: 	 0.55 sec 
2023-04-02 11:13:40,259 			Learning rate: weights:   1.000e-03    
2023-04-02 11:13:40,259 			Last test performance: 99.18%
2023-04-02 11:13:40,259 ----------------
2023-04-02 11:13:41,782   50  => 115   		Training 486 pattern with 99.17% 	Forward time: 	 1.14 sec
2023-04-02 11:13:41,783 			Loss:    9.413e-04    			Backward time: 	 0.37 sec 
2023-04-02 11:13:41,980 			Learning rate: weights:   1.000e-03    
2023-04-02 11:13:41,980 			Last test performance: 99.18%
2023-04-02 11:13:41,980 ----------------
2023-04-02 11:13:43,010   50  => 116   		Training 486 pattern with 99.17% 	Forward time: 	 0.93 sec
2023-04-02 11:13:43,010 			Loss:    1.764e-03    			Backward time: 	 0.09 sec 
2023-04-02 11:13:43,171 			Learning rate: weights:   1.000e-03    
2023-04-02 11:13:43,171 			Last test performance: 99.18%
2023-04-02 11:13:43,171 ----------------
2023-04-02 11:13:45,224   50  => 117   		Training 486 pattern with 99.79% 	Forward time: 	 1.58 sec
2023-04-02 11:13:45,224 			Loss:    3.061e-04    			Backward time: 	 0.46 sec 
2023-04-02 11:13:45,377 			Learning rate: weights:   1.000e-03    
2023-04-02 11:13:45,377 			Last test performance: 99.18%
2023-04-02 11:13:45,377 ----------------
2023-04-02 11:13:47,547   50  => 118   		Training 486 pattern with 99.38% 	Forward time: 	 1.70 sec
2023-04-02 11:13:47,547 			Loss:    3.869e-04    			Backward time: 	 0.44 sec 
2023-04-02 11:13:47,601 			Learning rate: weights:   1.000e-03    
2023-04-02 11:13:47,601 			Last test performance: 99.18%
2023-04-02 11:13:47,601 ----------------
2023-04-02 11:13:49,327   50  => 119   		Training 486 pattern with 99.38% 	Forward time: 	 1.32 sec
2023-04-02 11:13:49,327 			Loss:    1.399e-03    			Backward time: 	 0.39 sec 
2023-04-02 11:13:49,409 			Learning rate: weights:   1.000e-03    
2023-04-02 11:13:49,410 			Last test performance: 99.18%
2023-04-02 11:13:49,410 ----------------
2023-04-02 11:13:52,329   50  => 120   		Training 486 pattern with 99.79% 	Forward time: 	 2.03 sec
2023-04-02 11:13:52,329 			Loss:    2.729e-04    			Backward time: 	 0.88 sec 
2023-04-02 11:13:52,422 			Learning rate: weights:   1.000e-03    
2023-04-02 11:13:52,422 			Last test performance: 99.18%
2023-04-02 11:13:52,422 ----------------
2023-04-02 11:13:55,730   50  => 121   		Training 486 pattern with 99.17% 	Forward time: 	 2.08 sec
2023-04-02 11:13:55,730 			Loss:    8.480e-04    			Backward time: 	 1.22 sec 
2023-04-02 11:13:55,840 			Learning rate: weights:   1.000e-03    
2023-04-02 11:13:55,840 			Last test performance: 99.18%
2023-04-02 11:13:55,840 ----------------
2023-04-02 11:13:58,157   50  => 122   		Training 486 pattern with 99.58% 	Forward time: 	 1.71 sec
2023-04-02 11:13:58,157 			Loss:    4.813e-04    			Backward time: 	 0.60 sec 
2023-04-02 11:13:58,381 			Learning rate: weights:   1.000e-03    
2023-04-02 11:13:58,381 			Last test performance: 99.18%
2023-04-02 11:13:58,381 ----------------
2023-04-02 11:13:59,571   50  => 123   		Training 486 pattern with 99.38% 	Forward time: 	 0.98 sec
2023-04-02 11:13:59,572 			Loss:    4.982e-04    			Backward time: 	 0.20 sec 
2023-04-02 11:13:59,692 			Learning rate: weights:   1.000e-03    
2023-04-02 11:13:59,692 			Last test performance: 99.18%
2023-04-02 11:13:59,692 ----------------
2023-04-02 11:14:02,296   50  => 124   		Training 486 pattern with 99.38% 	Forward time: 	 2.18 sec
2023-04-02 11:14:02,297 			Loss:    8.364e-04    			Backward time: 	 0.40 sec 
2023-04-02 11:14:02,437 
2023-04-02 11:14:02,437 Testing:
2023-04-02 11:14:02,641 		24 of 10000 with 95.83% 	 Time used:  0.20 sec
2023-04-02 11:14:02,875 		48 of 10000 with 97.92% 	 Time used:  0.23 sec
2023-04-02 11:14:03,042 		72 of 10000 with 98.61% 	 Time used:  0.17 sec
2023-04-02 11:14:03,277 		96 of 10000 with 97.92% 	 Time used:  0.23 sec
2023-04-02 11:14:03,451 		120 of 10000 with 98.33% 	 Time used:  0.17 sec
2023-04-02 11:14:03,641 		144 of 10000 with 97.92% 	 Time used:  0.19 sec
2023-04-02 11:14:03,802 		168 of 10000 with 98.21% 	 Time used:  0.16 sec
2023-04-02 11:14:03,978 		192 of 10000 with 98.44% 	 Time used:  0.17 sec
2023-04-02 11:14:04,147 		216 of 10000 with 98.15% 	 Time used:  0.17 sec
2023-04-02 11:14:04,316 		240 of 10000 with 98.33% 	 Time used:  0.17 sec
2023-04-02 11:14:04,550 		264 of 10000 with 98.48% 	 Time used:  0.23 sec
2023-04-02 11:14:04,729 		288 of 10000 with 98.61% 	 Time used:  0.18 sec
2023-04-02 11:14:04,891 		312 of 10000 with 98.40% 	 Time used:  0.16 sec
2023-04-02 11:14:05,090 		336 of 10000 with 98.51% 	 Time used:  0.20 sec
2023-04-02 11:14:05,300 		360 of 10000 with 98.61% 	 Time used:  0.21 sec
2023-04-02 11:14:05,534 		384 of 10000 with 98.70% 	 Time used:  0.23 sec
2023-04-02 11:14:05,714 		408 of 10000 with 98.77% 	 Time used:  0.18 sec
2023-04-02 11:14:05,900 		432 of 10000 with 98.84% 	 Time used:  0.19 sec
2023-04-02 11:14:06,088 		456 of 10000 with 98.25% 	 Time used:  0.19 sec
2023-04-02 11:14:06,226 		480 of 10000 with 98.33% 	 Time used:  0.14 sec
2023-04-02 11:14:06,404 		504 of 10000 with 98.41% 	 Time used:  0.18 sec
2023-04-02 11:14:06,577 		528 of 10000 with 98.48% 	 Time used:  0.17 sec
2023-04-02 11:14:06,742 		552 of 10000 with 98.55% 	 Time used:  0.16 sec
2023-04-02 11:14:06,965 		576 of 10000 with 98.44% 	 Time used:  0.22 sec
2023-04-02 11:14:07,184 		600 of 10000 with 98.50% 	 Time used:  0.22 sec
2023-04-02 11:14:07,343 		624 of 10000 with 98.56% 	 Time used:  0.16 sec
2023-04-02 11:14:07,530 		648 of 10000 with 98.61% 	 Time used:  0.19 sec
2023-04-02 11:14:07,722 		672 of 10000 with 98.66% 	 Time used:  0.19 sec
2023-04-02 11:14:07,954 		696 of 10000 with 98.71% 	 Time used:  0.23 sec
2023-04-02 11:14:08,135 		720 of 10000 with 98.75% 	 Time used:  0.18 sec
2023-04-02 11:14:08,322 		744 of 10000 with 98.79% 	 Time used:  0.19 sec
2023-04-02 11:14:08,492 		768 of 10000 with 98.83% 	 Time used:  0.17 sec
2023-04-02 11:14:08,698 		792 of 10000 with 98.86% 	 Time used:  0.20 sec
2023-04-02 11:14:08,916 		816 of 10000 with 98.90% 	 Time used:  0.22 sec
2023-04-02 11:14:09,135 		840 of 10000 with 98.81% 	 Time used:  0.22 sec
2023-04-02 11:14:09,314 		864 of 10000 with 98.84% 	 Time used:  0.18 sec
2023-04-02 11:14:09,480 		888 of 10000 with 98.87% 	 Time used:  0.16 sec
2023-04-02 11:14:09,646 		912 of 10000 with 98.68% 	 Time used:  0.16 sec
2023-04-02 11:14:09,836 		936 of 10000 with 98.72% 	 Time used:  0.19 sec
2023-04-02 11:14:10,007 		960 of 10000 with 98.75% 	 Time used:  0.17 sec
2023-04-02 11:14:10,232 		984 of 10000 with 98.78% 	 Time used:  0.22 sec
2023-04-02 11:14:10,408 		1008 of 10000 with 98.81% 	 Time used:  0.17 sec
2023-04-02 11:14:10,596 		1032 of 10000 with 98.84% 	 Time used:  0.19 sec
2023-04-02 11:14:10,782 		1056 of 10000 with 98.86% 	 Time used:  0.18 sec
2023-04-02 11:14:10,981 		1080 of 10000 with 98.89% 	 Time used:  0.20 sec
2023-04-02 11:14:11,155 		1104 of 10000 with 98.91% 	 Time used:  0.17 sec
2023-04-02 11:14:11,343 		1128 of 10000 with 98.94% 	 Time used:  0.19 sec
2023-04-02 11:14:11,518 		1152 of 10000 with 98.96% 	 Time used:  0.17 sec
2023-04-02 11:14:11,671 		1176 of 10000 with 98.98% 	 Time used:  0.15 sec
2023-04-02 11:14:11,853 		1200 of 10000 with 99.00% 	 Time used:  0.18 sec
2023-04-02 11:14:12,059 		1224 of 10000 with 99.02% 	 Time used:  0.20 sec
2023-04-02 11:14:12,289 		1248 of 10000 with 99.04% 	 Time used:  0.23 sec
2023-04-02 11:14:12,419 		1272 of 10000 with 99.06% 	 Time used:  0.13 sec
2023-04-02 11:14:12,591 		1296 of 10000 with 99.07% 	 Time used:  0.17 sec
2023-04-02 11:14:12,803 		1320 of 10000 with 99.09% 	 Time used:  0.21 sec
2023-04-02 11:14:12,972 		1344 of 10000 with 99.11% 	 Time used:  0.17 sec
2023-04-02 11:14:13,142 		1368 of 10000 with 99.12% 	 Time used:  0.17 sec
2023-04-02 11:14:13,296 		1392 of 10000 with 99.14% 	 Time used:  0.15 sec
2023-04-02 11:14:13,473 		1416 of 10000 with 99.15% 	 Time used:  0.18 sec
2023-04-02 11:14:13,675 		1440 of 10000 with 99.10% 	 Time used:  0.20 sec
2023-04-02 11:14:13,856 		1464 of 10000 with 99.11% 	 Time used:  0.18 sec
2023-04-02 11:14:14,055 		1488 of 10000 with 99.06% 	 Time used:  0.20 sec
2023-04-02 11:14:14,261 		1512 of 10000 with 99.07% 	 Time used:  0.20 sec
2023-04-02 11:14:14,442 		1536 of 10000 with 99.09% 	 Time used:  0.18 sec
2023-04-02 11:14:14,623 		1560 of 10000 with 99.10% 	 Time used:  0.18 sec
2023-04-02 11:14:14,788 		1584 of 10000 with 99.12% 	 Time used:  0.16 sec
2023-04-02 11:14:14,971 		1608 of 10000 with 99.13% 	 Time used:  0.18 sec
2023-04-02 11:14:15,155 		1632 of 10000 with 99.08% 	 Time used:  0.18 sec
2023-04-02 11:14:15,384 		1656 of 10000 with 99.09% 	 Time used:  0.23 sec
2023-04-02 11:14:15,599 		1680 of 10000 with 99.11% 	 Time used:  0.21 sec
2023-04-02 11:14:15,761 		1704 of 10000 with 99.12% 	 Time used:  0.16 sec
2023-04-02 11:14:15,957 		1728 of 10000 with 99.02% 	 Time used:  0.19 sec
2023-04-02 11:14:16,121 		1752 of 10000 with 99.03% 	 Time used:  0.16 sec
2023-04-02 11:14:16,244 		1776 of 10000 with 99.04% 	 Time used:  0.12 sec
2023-04-02 11:14:16,450 		1800 of 10000 with 99.06% 	 Time used:  0.21 sec
2023-04-02 11:14:16,614 		1824 of 10000 with 99.07% 	 Time used:  0.16 sec
2023-04-02 11:14:16,747 		1848 of 10000 with 99.08% 	 Time used:  0.13 sec
2023-04-02 11:14:16,897 		1872 of 10000 with 99.04% 	 Time used:  0.15 sec
2023-04-02 11:14:17,039 		1896 of 10000 with 99.05% 	 Time used:  0.14 sec
2023-04-02 11:14:17,213 		1920 of 10000 with 99.06% 	 Time used:  0.17 sec
2023-04-02 11:14:17,391 		1944 of 10000 with 99.07% 	 Time used:  0.18 sec
2023-04-02 11:14:17,581 		1968 of 10000 with 99.09% 	 Time used:  0.19 sec
2023-04-02 11:14:17,756 		1992 of 10000 with 99.10% 	 Time used:  0.17 sec
2023-04-02 11:14:17,930 		2016 of 10000 with 99.11% 	 Time used:  0.17 sec
2023-04-02 11:14:18,107 		2040 of 10000 with 99.12% 	 Time used:  0.18 sec
2023-04-02 11:14:18,292 		2064 of 10000 with 99.13% 	 Time used:  0.18 sec
2023-04-02 11:14:18,473 		2088 of 10000 with 99.09% 	 Time used:  0.18 sec
2023-04-02 11:14:18,691 		2112 of 10000 with 99.10% 	 Time used:  0.22 sec
2023-04-02 11:14:18,872 		2136 of 10000 with 99.11% 	 Time used:  0.18 sec
2023-04-02 11:14:19,073 		2160 of 10000 with 99.07% 	 Time used:  0.20 sec
2023-04-02 11:14:19,262 		2184 of 10000 with 99.08% 	 Time used:  0.19 sec
2023-04-02 11:14:19,496 		2208 of 10000 with 99.09% 	 Time used:  0.23 sec
2023-04-02 11:14:19,686 		2232 of 10000 with 99.10% 	 Time used:  0.19 sec
2023-04-02 11:14:19,921 		2256 of 10000 with 99.11% 	 Time used:  0.23 sec
2023-04-02 11:14:20,076 		2280 of 10000 with 99.12% 	 Time used:  0.15 sec
2023-04-02 11:14:20,296 		2304 of 10000 with 99.13% 	 Time used:  0.22 sec
2023-04-02 11:14:20,494 		2328 of 10000 with 99.14% 	 Time used:  0.20 sec
2023-04-02 11:14:20,685 		2352 of 10000 with 99.15% 	 Time used:  0.19 sec
2023-04-02 11:14:20,812 		2376 of 10000 with 99.16% 	 Time used:  0.13 sec
2023-04-02 11:14:20,999 		2400 of 10000 with 99.17% 	 Time used:  0.19 sec
2023-04-02 11:14:21,175 		2424 of 10000 with 99.13% 	 Time used:  0.18 sec
2023-04-02 11:14:21,411 		2448 of 10000 with 99.10% 	 Time used:  0.23 sec
2023-04-02 11:14:21,569 		2472 of 10000 with 99.11% 	 Time used:  0.16 sec
2023-04-02 11:14:21,717 		2496 of 10000 with 99.12% 	 Time used:  0.15 sec
2023-04-02 11:14:21,895 		2520 of 10000 with 99.13% 	 Time used:  0.18 sec
2023-04-02 11:14:22,079 		2544 of 10000 with 99.14% 	 Time used:  0.18 sec
2023-04-02 11:14:22,308 		2568 of 10000 with 99.07% 	 Time used:  0.23 sec
2023-04-02 11:14:22,465 		2592 of 10000 with 99.07% 	 Time used:  0.16 sec
2023-04-02 11:14:22,656 		2616 of 10000 with 99.04% 	 Time used:  0.19 sec
2023-04-02 11:14:22,854 		2640 of 10000 with 99.05% 	 Time used:  0.20 sec
2023-04-02 11:14:23,077 		2664 of 10000 with 99.06% 	 Time used:  0.22 sec
2023-04-02 11:14:23,249 		2688 of 10000 with 99.07% 	 Time used:  0.17 sec
2023-04-02 11:14:23,446 		2712 of 10000 with 99.08% 	 Time used:  0.20 sec
2023-04-02 11:14:23,638 		2736 of 10000 with 99.09% 	 Time used:  0.19 sec
2023-04-02 11:14:23,810 		2760 of 10000 with 99.09% 	 Time used:  0.17 sec
2023-04-02 11:14:23,983 		2784 of 10000 with 99.10% 	 Time used:  0.17 sec
2023-04-02 11:14:24,156 		2808 of 10000 with 99.07% 	 Time used:  0.17 sec
2023-04-02 11:14:24,354 		2832 of 10000 with 99.08% 	 Time used:  0.20 sec
2023-04-02 11:14:24,543 		2856 of 10000 with 99.09% 	 Time used:  0.19 sec
2023-04-02 11:14:24,732 		2880 of 10000 with 99.10% 	 Time used:  0.19 sec
2023-04-02 11:14:24,937 		2904 of 10000 with 99.07% 	 Time used:  0.20 sec
2023-04-02 11:14:25,108 		2928 of 10000 with 99.08% 	 Time used:  0.17 sec
2023-04-02 11:14:25,329 		2952 of 10000 with 99.05% 	 Time used:  0.22 sec
2023-04-02 11:14:25,563 		2976 of 10000 with 99.06% 	 Time used:  0.23 sec
2023-04-02 11:14:25,703 		3000 of 10000 with 99.07% 	 Time used:  0.14 sec
2023-04-02 11:14:25,880 		3024 of 10000 with 99.07% 	 Time used:  0.18 sec
2023-04-02 11:14:26,039 		3048 of 10000 with 99.08% 	 Time used:  0.16 sec
2023-04-02 11:14:26,175 		3072 of 10000 with 99.09% 	 Time used:  0.14 sec
2023-04-02 11:14:26,349 		3096 of 10000 with 99.06% 	 Time used:  0.17 sec
2023-04-02 11:14:26,582 		3120 of 10000 with 99.07% 	 Time used:  0.23 sec
2023-04-02 11:14:26,806 		3144 of 10000 with 99.08% 	 Time used:  0.22 sec
2023-04-02 11:14:26,980 		3168 of 10000 with 99.08% 	 Time used:  0.17 sec
2023-04-02 11:14:27,153 		3192 of 10000 with 99.06% 	 Time used:  0.17 sec
2023-04-02 11:14:27,326 		3216 of 10000 with 99.07% 	 Time used:  0.17 sec
2023-04-02 11:14:27,496 		3240 of 10000 with 99.07% 	 Time used:  0.17 sec
2023-04-02 11:14:27,670 		3264 of 10000 with 99.08% 	 Time used:  0.17 sec
2023-04-02 11:14:27,852 		3288 of 10000 with 99.09% 	 Time used:  0.18 sec
2023-04-02 11:14:28,043 		3312 of 10000 with 99.09% 	 Time used:  0.19 sec
2023-04-02 11:14:28,243 		3336 of 10000 with 99.10% 	 Time used:  0.20 sec
2023-04-02 11:14:28,428 		3360 of 10000 with 99.11% 	 Time used:  0.18 sec
2023-04-02 11:14:28,606 		3384 of 10000 with 99.11% 	 Time used:  0.18 sec
2023-04-02 11:14:28,778 		3408 of 10000 with 99.12% 	 Time used:  0.17 sec
2023-04-02 11:14:29,009 		3432 of 10000 with 99.13% 	 Time used:  0.23 sec
2023-04-02 11:14:29,182 		3456 of 10000 with 99.13% 	 Time used:  0.17 sec
2023-04-02 11:14:29,374 		3480 of 10000 with 99.11% 	 Time used:  0.19 sec
2023-04-02 11:14:29,587 		3504 of 10000 with 99.12% 	 Time used:  0.21 sec
2023-04-02 11:14:29,761 		3528 of 10000 with 99.12% 	 Time used:  0.17 sec
2023-04-02 11:14:29,926 		3552 of 10000 with 99.13% 	 Time used:  0.16 sec
2023-04-02 11:14:30,124 		3576 of 10000 with 99.11% 	 Time used:  0.20 sec
2023-04-02 11:14:30,282 		3600 of 10000 with 99.11% 	 Time used:  0.16 sec
2023-04-02 11:14:30,440 		3624 of 10000 with 99.12% 	 Time used:  0.16 sec
2023-04-02 11:14:30,574 		3648 of 10000 with 99.12% 	 Time used:  0.13 sec
2023-04-02 11:14:30,718 		3672 of 10000 with 99.13% 	 Time used:  0.14 sec
2023-04-02 11:14:30,882 		3696 of 10000 with 99.13% 	 Time used:  0.16 sec
2023-04-02 11:14:31,045 		3720 of 10000 with 99.14% 	 Time used:  0.16 sec
2023-04-02 11:14:31,206 		3744 of 10000 with 99.15% 	 Time used:  0.16 sec
2023-04-02 11:14:31,340 		3768 of 10000 with 99.15% 	 Time used:  0.13 sec
2023-04-02 11:14:31,516 		3792 of 10000 with 99.16% 	 Time used:  0.17 sec
2023-04-02 11:14:31,670 		3816 of 10000 with 99.16% 	 Time used:  0.15 sec
2023-04-02 11:14:31,839 		3840 of 10000 with 99.17% 	 Time used:  0.17 sec
2023-04-02 11:14:32,042 		3864 of 10000 with 99.15% 	 Time used:  0.20 sec
2023-04-02 11:14:32,266 		3888 of 10000 with 99.15% 	 Time used:  0.22 sec
2023-04-02 11:14:32,413 		3912 of 10000 with 99.16% 	 Time used:  0.15 sec
2023-04-02 11:14:32,619 		3936 of 10000 with 99.16% 	 Time used:  0.21 sec
2023-04-02 11:14:32,793 		3960 of 10000 with 99.17% 	 Time used:  0.17 sec
2023-04-02 11:14:32,974 		3984 of 10000 with 99.15% 	 Time used:  0.18 sec
2023-04-02 11:14:33,140 		4008 of 10000 with 99.13% 	 Time used:  0.17 sec
2023-04-02 11:14:33,319 		4032 of 10000 with 99.13% 	 Time used:  0.18 sec
2023-04-02 11:14:33,548 		4056 of 10000 with 99.11% 	 Time used:  0.23 sec
2023-04-02 11:14:33,687 		4080 of 10000 with 99.12% 	 Time used:  0.14 sec
2023-04-02 11:14:33,851 		4104 of 10000 with 99.12% 	 Time used:  0.16 sec
2023-04-02 11:14:34,023 		4128 of 10000 with 99.13% 	 Time used:  0.17 sec
2023-04-02 11:14:34,163 		4152 of 10000 with 99.11% 	 Time used:  0.14 sec
2023-04-02 11:14:34,334 		4176 of 10000 with 99.09% 	 Time used:  0.17 sec
2023-04-02 11:14:34,550 		4200 of 10000 with 99.07% 	 Time used:  0.22 sec
2023-04-02 11:14:34,782 		4224 of 10000 with 99.08% 	 Time used:  0.23 sec
2023-04-02 11:14:34,956 		4248 of 10000 with 99.08% 	 Time used:  0.17 sec
2023-04-02 11:14:35,141 		4272 of 10000 with 99.09% 	 Time used:  0.18 sec
2023-04-02 11:14:35,375 		4296 of 10000 with 99.09% 	 Time used:  0.23 sec
2023-04-02 11:14:35,539 		4320 of 10000 with 99.10% 	 Time used:  0.16 sec
2023-04-02 11:14:35,792 		4344 of 10000 with 99.10% 	 Time used:  0.25 sec
2023-04-02 11:14:35,940 		4368 of 10000 with 99.11% 	 Time used:  0.15 sec
2023-04-02 11:14:36,110 		4392 of 10000 with 99.11% 	 Time used:  0.17 sec
2023-04-02 11:14:36,256 		4416 of 10000 with 99.12% 	 Time used:  0.14 sec
2023-04-02 11:14:36,429 		4440 of 10000 with 99.12% 	 Time used:  0.17 sec
2023-04-02 11:14:36,634 		4464 of 10000 with 99.13% 	 Time used:  0.20 sec
2023-04-02 11:14:36,754 		4488 of 10000 with 99.13% 	 Time used:  0.12 sec
2023-04-02 11:14:36,787 		4512 of 10000 with 99.09% 	 Time used:  0.03 sec
2023-04-02 11:14:36,820 		4536 of 10000 with 99.10% 	 Time used:  0.03 sec
2023-04-02 11:14:36,853 		4560 of 10000 with 99.10% 	 Time used:  0.03 sec
2023-04-02 11:14:36,886 		4584 of 10000 with 99.11% 	 Time used:  0.03 sec
2023-04-02 11:14:36,953 		4608 of 10000 with 99.09% 	 Time used:  0.07 sec
2023-04-02 11:14:36,988 		4632 of 10000 with 99.09% 	 Time used:  0.03 sec
2023-04-02 11:14:37,023 		4656 of 10000 with 99.10% 	 Time used:  0.03 sec
2023-04-02 11:14:37,056 		4680 of 10000 with 99.10% 	 Time used:  0.03 sec
2023-04-02 11:14:37,089 		4704 of 10000 with 99.11% 	 Time used:  0.03 sec
2023-04-02 11:14:37,123 		4728 of 10000 with 99.09% 	 Time used:  0.03 sec
2023-04-02 11:14:37,156 		4752 of 10000 with 99.10% 	 Time used:  0.03 sec
2023-04-02 11:14:37,190 		4776 of 10000 with 99.10% 	 Time used:  0.03 sec
2023-04-02 11:14:37,223 		4800 of 10000 with 99.10% 	 Time used:  0.03 sec
2023-04-02 11:14:37,257 		4824 of 10000 with 99.11% 	 Time used:  0.03 sec
2023-04-02 11:14:37,290 		4848 of 10000 with 99.11% 	 Time used:  0.03 sec
2023-04-02 11:14:37,324 		4872 of 10000 with 99.12% 	 Time used:  0.03 sec
2023-04-02 11:14:37,357 		4896 of 10000 with 99.12% 	 Time used:  0.03 sec
2023-04-02 11:14:37,391 		4920 of 10000 with 99.13% 	 Time used:  0.03 sec
2023-04-02 11:14:37,424 		4944 of 10000 with 99.13% 	 Time used:  0.03 sec
2023-04-02 11:14:37,457 		4968 of 10000 with 99.13% 	 Time used:  0.03 sec
2023-04-02 11:14:37,491 		4992 of 10000 with 99.12% 	 Time used:  0.03 sec
2023-04-02 11:14:37,524 		5016 of 10000 with 99.12% 	 Time used:  0.03 sec
2023-04-02 11:14:37,558 		5040 of 10000 with 99.13% 	 Time used:  0.03 sec
2023-04-02 11:14:37,591 		5064 of 10000 with 99.13% 	 Time used:  0.03 sec
2023-04-02 11:14:37,625 		5088 of 10000 with 99.14% 	 Time used:  0.03 sec
2023-04-02 11:14:37,666 		5112 of 10000 with 99.14% 	 Time used:  0.04 sec
2023-04-02 11:14:37,699 		5136 of 10000 with 99.14% 	 Time used:  0.03 sec
2023-04-02 11:14:37,733 		5160 of 10000 with 99.15% 	 Time used:  0.03 sec
2023-04-02 11:14:37,766 		5184 of 10000 with 99.15% 	 Time used:  0.03 sec
2023-04-02 11:14:37,800 		5208 of 10000 with 99.16% 	 Time used:  0.03 sec
2023-04-02 11:14:37,833 		5232 of 10000 with 99.16% 	 Time used:  0.03 sec
2023-04-02 11:14:37,866 		5256 of 10000 with 99.14% 	 Time used:  0.03 sec
2023-04-02 11:14:37,900 		5280 of 10000 with 99.15% 	 Time used:  0.03 sec
2023-04-02 11:14:37,933 		5304 of 10000 with 99.15% 	 Time used:  0.03 sec
2023-04-02 11:14:37,967 		5328 of 10000 with 99.14% 	 Time used:  0.03 sec
2023-04-02 11:14:38,000 		5352 of 10000 with 99.12% 	 Time used:  0.03 sec
2023-04-02 11:14:38,033 		5376 of 10000 with 99.13% 	 Time used:  0.03 sec
2023-04-02 11:14:38,067 		5400 of 10000 with 99.11% 	 Time used:  0.03 sec
2023-04-02 11:14:38,100 		5424 of 10000 with 99.12% 	 Time used:  0.03 sec
2023-04-02 11:14:38,134 		5448 of 10000 with 99.12% 	 Time used:  0.03 sec
2023-04-02 11:14:38,199 		5472 of 10000 with 99.10% 	 Time used:  0.06 sec
2023-04-02 11:14:38,234 		5496 of 10000 with 99.11% 	 Time used:  0.03 sec
2023-04-02 11:14:38,268 		5520 of 10000 with 99.11% 	 Time used:  0.03 sec
2023-04-02 11:14:38,302 		5544 of 10000 with 99.12% 	 Time used:  0.03 sec
2023-04-02 11:14:38,335 		5568 of 10000 with 99.12% 	 Time used:  0.03 sec
2023-04-02 11:14:38,369 		5592 of 10000 with 99.12% 	 Time used:  0.03 sec
2023-04-02 11:14:38,402 		5616 of 10000 with 99.13% 	 Time used:  0.03 sec
2023-04-02 11:14:38,436 		5640 of 10000 with 99.13% 	 Time used:  0.03 sec
2023-04-02 11:14:38,469 		5664 of 10000 with 99.13% 	 Time used:  0.03 sec
2023-04-02 11:14:38,503 		5688 of 10000 with 99.14% 	 Time used:  0.03 sec
2023-04-02 11:14:38,536 		5712 of 10000 with 99.14% 	 Time used:  0.03 sec
2023-04-02 11:14:38,570 		5736 of 10000 with 99.09% 	 Time used:  0.03 sec
2023-04-02 11:14:38,603 		5760 of 10000 with 99.10% 	 Time used:  0.03 sec
2023-04-02 11:14:38,637 		5784 of 10000 with 99.10% 	 Time used:  0.03 sec
2023-04-02 11:14:38,670 		5808 of 10000 with 99.10% 	 Time used:  0.03 sec
2023-04-02 11:14:38,704 		5832 of 10000 with 99.11% 	 Time used:  0.03 sec
2023-04-02 11:14:38,737 		5856 of 10000 with 99.11% 	 Time used:  0.03 sec
2023-04-02 11:14:38,770 		5880 of 10000 with 99.12% 	 Time used:  0.03 sec
2023-04-02 11:14:38,804 		5904 of 10000 with 99.12% 	 Time used:  0.03 sec
2023-04-02 11:14:38,837 		5928 of 10000 with 99.11% 	 Time used:  0.03 sec
2023-04-02 11:14:38,871 		5952 of 10000 with 99.11% 	 Time used:  0.03 sec
2023-04-02 11:14:38,904 		5976 of 10000 with 99.11% 	 Time used:  0.03 sec
2023-04-02 11:14:38,937 		6000 of 10000 with 99.10% 	 Time used:  0.03 sec
2023-04-02 11:14:38,971 		6024 of 10000 with 99.10% 	 Time used:  0.03 sec
2023-04-02 11:14:39,004 		6048 of 10000 with 99.11% 	 Time used:  0.03 sec
2023-04-02 11:14:39,038 		6072 of 10000 with 99.11% 	 Time used:  0.03 sec
2023-04-02 11:14:39,083 		6096 of 10000 with 99.10% 	 Time used:  0.04 sec
2023-04-02 11:14:39,116 		6120 of 10000 with 99.07% 	 Time used:  0.03 sec
2023-04-02 11:14:39,150 		6144 of 10000 with 99.07% 	 Time used:  0.03 sec
2023-04-02 11:14:39,183 		6168 of 10000 with 99.08% 	 Time used:  0.03 sec
2023-04-02 11:14:39,308 		6192 of 10000 with 99.08% 	 Time used:  0.12 sec
2023-04-02 11:14:39,428 		6216 of 10000 with 99.08% 	 Time used:  0.12 sec
2023-04-02 11:14:39,561 		6240 of 10000 with 99.09% 	 Time used:  0.13 sec
2023-04-02 11:14:39,709 		6264 of 10000 with 99.09% 	 Time used:  0.15 sec
2023-04-02 11:14:39,906 		6288 of 10000 with 99.09% 	 Time used:  0.20 sec
2023-04-02 11:14:40,050 		6312 of 10000 with 99.10% 	 Time used:  0.14 sec
2023-04-02 11:14:40,234 		6336 of 10000 with 99.10% 	 Time used:  0.18 sec
2023-04-02 11:14:40,421 		6360 of 10000 with 99.10% 	 Time used:  0.19 sec
2023-04-02 11:14:40,612 		6384 of 10000 with 99.11% 	 Time used:  0.19 sec
2023-04-02 11:14:40,773 		6408 of 10000 with 99.11% 	 Time used:  0.16 sec
2023-04-02 11:14:40,916 		6432 of 10000 with 99.11% 	 Time used:  0.14 sec
2023-04-02 11:14:41,146 		6456 of 10000 with 99.12% 	 Time used:  0.23 sec
2023-04-02 11:14:41,166 		6480 of 10000 with 99.12% 	 Time used:  0.02 sec
2023-04-02 11:14:41,198 		6504 of 10000 with 99.12% 	 Time used:  0.03 sec
2023-04-02 11:14:41,230 		6528 of 10000 with 99.13% 	 Time used:  0.03 sec
2023-04-02 11:14:41,262 		6552 of 10000 with 99.13% 	 Time used:  0.03 sec
2023-04-02 11:14:41,294 		6576 of 10000 with 99.13% 	 Time used:  0.03 sec
2023-04-02 11:14:41,326 		6600 of 10000 with 99.14% 	 Time used:  0.03 sec
2023-04-02 11:14:41,358 		6624 of 10000 with 99.14% 	 Time used:  0.03 sec
2023-04-02 11:14:41,390 		6648 of 10000 with 99.14% 	 Time used:  0.03 sec
2023-04-02 11:14:41,422 		6672 of 10000 with 99.15% 	 Time used:  0.03 sec
2023-04-02 11:14:41,454 		6696 of 10000 with 99.15% 	 Time used:  0.03 sec
2023-04-02 11:14:41,486 		6720 of 10000 with 99.15% 	 Time used:  0.03 sec
2023-04-02 11:14:41,518 		6744 of 10000 with 99.14% 	 Time used:  0.03 sec
2023-04-02 11:14:41,551 		6768 of 10000 with 99.14% 	 Time used:  0.03 sec
2023-04-02 11:14:41,583 		6792 of 10000 with 99.10% 	 Time used:  0.03 sec
2023-04-02 11:14:41,641 		6816 of 10000 with 99.11% 	 Time used:  0.06 sec
2023-04-02 11:14:41,703 		6840 of 10000 with 99.09% 	 Time used:  0.06 sec
2023-04-02 11:14:41,748 		6864 of 10000 with 99.10% 	 Time used:  0.04 sec
2023-04-02 11:14:41,780 		6888 of 10000 with 99.10% 	 Time used:  0.03 sec
2023-04-02 11:14:41,813 		6912 of 10000 with 99.10% 	 Time used:  0.03 sec
2023-04-02 11:14:41,845 		6936 of 10000 with 99.11% 	 Time used:  0.03 sec
2023-04-02 11:14:41,877 		6960 of 10000 with 99.11% 	 Time used:  0.03 sec
2023-04-02 11:14:41,909 		6984 of 10000 with 99.10% 	 Time used:  0.03 sec
2023-04-02 11:14:41,942 		7008 of 10000 with 99.10% 	 Time used:  0.03 sec
2023-04-02 11:14:41,975 		7032 of 10000 with 99.09% 	 Time used:  0.03 sec
2023-04-02 11:14:42,010 		7056 of 10000 with 99.09% 	 Time used:  0.03 sec
2023-04-02 11:14:42,042 		7080 of 10000 with 99.10% 	 Time used:  0.03 sec
2023-04-02 11:14:42,074 		7104 of 10000 with 99.10% 	 Time used:  0.03 sec
2023-04-02 11:14:42,106 		7128 of 10000 with 99.09% 	 Time used:  0.03 sec
2023-04-02 11:14:42,139 		7152 of 10000 with 99.09% 	 Time used:  0.03 sec
2023-04-02 11:14:42,171 		7176 of 10000 with 99.08% 	 Time used:  0.03 sec
2023-04-02 11:14:42,203 		7200 of 10000 with 99.08% 	 Time used:  0.03 sec
2023-04-02 11:14:42,236 		7224 of 10000 with 99.09% 	 Time used:  0.03 sec
2023-04-02 11:14:42,268 		7248 of 10000 with 99.08% 	 Time used:  0.03 sec
2023-04-02 11:14:42,300 		7272 of 10000 with 99.08% 	 Time used:  0.03 sec
2023-04-02 11:14:42,332 		7296 of 10000 with 99.08% 	 Time used:  0.03 sec
2023-04-02 11:14:42,365 		7320 of 10000 with 99.08% 	 Time used:  0.03 sec
2023-04-02 11:14:42,397 		7344 of 10000 with 99.07% 	 Time used:  0.03 sec
2023-04-02 11:14:42,429 		7368 of 10000 with 99.08% 	 Time used:  0.03 sec
2023-04-02 11:14:42,461 		7392 of 10000 with 99.08% 	 Time used:  0.03 sec
2023-04-02 11:14:42,494 		7416 of 10000 with 99.08% 	 Time used:  0.03 sec
2023-04-02 11:14:42,527 		7440 of 10000 with 99.09% 	 Time used:  0.03 sec
2023-04-02 11:14:42,559 		7464 of 10000 with 99.09% 	 Time used:  0.03 sec
2023-04-02 11:14:42,591 		7488 of 10000 with 99.09% 	 Time used:  0.03 sec
2023-04-02 11:14:42,624 		7512 of 10000 with 99.09% 	 Time used:  0.03 sec
2023-04-02 11:14:42,656 		7536 of 10000 with 99.10% 	 Time used:  0.03 sec
2023-04-02 11:14:42,688 		7560 of 10000 with 99.10% 	 Time used:  0.03 sec
2023-04-02 11:14:42,720 		7584 of 10000 with 99.10% 	 Time used:  0.03 sec
2023-04-02 11:14:42,753 		7608 of 10000 with 99.11% 	 Time used:  0.03 sec
2023-04-02 11:14:42,785 		7632 of 10000 with 99.11% 	 Time used:  0.03 sec
2023-04-02 11:14:42,817 		7656 of 10000 with 99.11% 	 Time used:  0.03 sec
2023-04-02 11:14:42,849 		7680 of 10000 with 99.11% 	 Time used:  0.03 sec
2023-04-02 11:14:42,882 		7704 of 10000 with 99.12% 	 Time used:  0.03 sec
2023-04-02 11:14:42,973 		7728 of 10000 with 99.12% 	 Time used:  0.09 sec
2023-04-02 11:14:43,006 		7752 of 10000 with 99.12% 	 Time used:  0.03 sec
2023-04-02 11:14:43,039 		7776 of 10000 with 99.13% 	 Time used:  0.03 sec
2023-04-02 11:14:43,071 		7800 of 10000 with 99.13% 	 Time used:  0.03 sec
2023-04-02 11:14:43,104 		7824 of 10000 with 99.13% 	 Time used:  0.03 sec
2023-04-02 11:14:43,136 		7848 of 10000 with 99.13% 	 Time used:  0.03 sec
2023-04-02 11:14:43,168 		7872 of 10000 with 99.12% 	 Time used:  0.03 sec
2023-04-02 11:14:43,200 		7896 of 10000 with 99.13% 	 Time used:  0.03 sec
2023-04-02 11:14:43,233 		7920 of 10000 with 99.13% 	 Time used:  0.03 sec
2023-04-02 11:14:43,265 		7944 of 10000 with 99.13% 	 Time used:  0.03 sec
2023-04-02 11:14:43,297 		7968 of 10000 with 99.13% 	 Time used:  0.03 sec
2023-04-02 11:14:43,330 		7992 of 10000 with 99.14% 	 Time used:  0.03 sec
2023-04-02 11:14:43,362 		8016 of 10000 with 99.11% 	 Time used:  0.03 sec
2023-04-02 11:14:43,394 		8040 of 10000 with 99.12% 	 Time used:  0.03 sec
2023-04-02 11:14:43,427 		8064 of 10000 with 99.12% 	 Time used:  0.03 sec
2023-04-02 11:14:43,459 		8088 of 10000 with 99.12% 	 Time used:  0.03 sec
2023-04-02 11:14:43,491 		8112 of 10000 with 99.12% 	 Time used:  0.03 sec
2023-04-02 11:14:43,524 		8136 of 10000 with 99.13% 	 Time used:  0.03 sec
2023-04-02 11:14:43,556 		8160 of 10000 with 99.13% 	 Time used:  0.03 sec
2023-04-02 11:14:43,588 		8184 of 10000 with 99.13% 	 Time used:  0.03 sec
2023-04-02 11:14:43,620 		8208 of 10000 with 99.13% 	 Time used:  0.03 sec
2023-04-02 11:14:43,653 		8232 of 10000 with 99.13% 	 Time used:  0.03 sec
2023-04-02 11:14:43,685 		8256 of 10000 with 99.13% 	 Time used:  0.03 sec
2023-04-02 11:14:43,717 		8280 of 10000 with 99.13% 	 Time used:  0.03 sec
2023-04-02 11:14:43,750 		8304 of 10000 with 99.13% 	 Time used:  0.03 sec
2023-04-02 11:14:43,815 		8328 of 10000 with 99.14% 	 Time used:  0.06 sec
2023-04-02 11:14:43,848 		8352 of 10000 with 99.14% 	 Time used:  0.03 sec
2023-04-02 11:14:43,880 		8376 of 10000 with 99.14% 	 Time used:  0.03 sec
2023-04-02 11:14:43,912 		8400 of 10000 with 99.14% 	 Time used:  0.03 sec
2023-04-02 11:14:43,945 		8424 of 10000 with 99.15% 	 Time used:  0.03 sec
2023-04-02 11:14:43,977 		8448 of 10000 with 99.14% 	 Time used:  0.03 sec
2023-04-02 11:14:44,010 		8472 of 10000 with 99.14% 	 Time used:  0.03 sec
2023-04-02 11:14:44,042 		8496 of 10000 with 99.13% 	 Time used:  0.03 sec
2023-04-02 11:14:44,074 		8520 of 10000 with 99.13% 	 Time used:  0.03 sec
2023-04-02 11:14:44,106 		8544 of 10000 with 99.13% 	 Time used:  0.03 sec
2023-04-02 11:14:44,139 		8568 of 10000 with 99.14% 	 Time used:  0.03 sec
2023-04-02 11:14:44,371 		8592 of 10000 with 99.14% 	 Time used:  0.23 sec
2023-04-02 11:14:44,544 		8616 of 10000 with 99.14% 	 Time used:  0.17 sec
2023-04-02 11:14:44,724 		8640 of 10000 with 99.13% 	 Time used:  0.18 sec
2023-04-02 11:14:44,904 		8664 of 10000 with 99.12% 	 Time used:  0.18 sec
2023-04-02 11:14:45,069 		8688 of 10000 with 99.13% 	 Time used:  0.16 sec
2023-04-02 11:14:45,206 		8712 of 10000 with 99.13% 	 Time used:  0.14 sec
2023-04-02 11:14:45,444 		8736 of 10000 with 99.13% 	 Time used:  0.24 sec
2023-04-02 11:14:45,612 		8760 of 10000 with 99.13% 	 Time used:  0.17 sec
2023-04-02 11:14:45,787 		8784 of 10000 with 99.13% 	 Time used:  0.17 sec
2023-04-02 11:14:45,965 		8808 of 10000 with 99.11% 	 Time used:  0.18 sec
2023-04-02 11:14:46,137 		8832 of 10000 with 99.11% 	 Time used:  0.17 sec
2023-04-02 11:14:46,314 		8856 of 10000 with 99.11% 	 Time used:  0.18 sec
2023-04-02 11:14:46,542 		8880 of 10000 with 99.11% 	 Time used:  0.23 sec
2023-04-02 11:14:46,734 		8904 of 10000 with 99.11% 	 Time used:  0.19 sec
2023-04-02 11:14:46,938 		8928 of 10000 with 99.12% 	 Time used:  0.20 sec
2023-04-02 11:14:47,102 		8952 of 10000 with 99.12% 	 Time used:  0.16 sec
2023-04-02 11:14:47,236 		8976 of 10000 with 99.12% 	 Time used:  0.13 sec
2023-04-02 11:14:47,382 		9000 of 10000 with 99.12% 	 Time used:  0.14 sec
2023-04-02 11:14:47,551 		9024 of 10000 with 99.12% 	 Time used:  0.17 sec
2023-04-02 11:14:47,730 		9048 of 10000 with 99.13% 	 Time used:  0.18 sec
2023-04-02 11:14:47,902 		9072 of 10000 with 99.12% 	 Time used:  0.17 sec
2023-04-02 11:14:48,098 		9096 of 10000 with 99.12% 	 Time used:  0.19 sec
2023-04-02 11:14:48,282 		9120 of 10000 with 99.11% 	 Time used:  0.18 sec
2023-04-02 11:14:48,466 		9144 of 10000 with 99.11% 	 Time used:  0.18 sec
2023-04-02 11:14:48,666 		9168 of 10000 with 99.12% 	 Time used:  0.20 sec
2023-04-02 11:14:48,878 		9192 of 10000 with 99.12% 	 Time used:  0.21 sec
2023-04-02 11:14:49,034 		9216 of 10000 with 99.11% 	 Time used:  0.15 sec
2023-04-02 11:14:49,217 		9240 of 10000 with 99.11% 	 Time used:  0.18 sec
2023-04-02 11:14:49,400 		9264 of 10000 with 99.11% 	 Time used:  0.18 sec
2023-04-02 11:14:49,525 		9288 of 10000 with 99.12% 	 Time used:  0.12 sec
2023-04-02 11:14:49,662 		9312 of 10000 with 99.12% 	 Time used:  0.14 sec
2023-04-02 11:14:49,829 		9336 of 10000 with 99.12% 	 Time used:  0.17 sec
2023-04-02 11:14:49,982 		9360 of 10000 with 99.12% 	 Time used:  0.15 sec
2023-04-02 11:14:50,150 		9384 of 10000 with 99.13% 	 Time used:  0.17 sec
2023-04-02 11:14:50,412 		9408 of 10000 with 99.13% 	 Time used:  0.26 sec
2023-04-02 11:14:50,615 		9432 of 10000 with 99.13% 	 Time used:  0.20 sec
2023-04-02 11:14:50,795 		9456 of 10000 with 99.13% 	 Time used:  0.18 sec
2023-04-02 11:14:51,032 		9480 of 10000 with 99.14% 	 Time used:  0.24 sec
2023-04-02 11:14:51,242 		9504 of 10000 with 99.14% 	 Time used:  0.21 sec
2023-04-02 11:14:51,425 		9528 of 10000 with 99.14% 	 Time used:  0.18 sec
2023-04-02 11:14:51,628 		9552 of 10000 with 99.14% 	 Time used:  0.20 sec
2023-04-02 11:14:51,798 		9576 of 10000 with 99.14% 	 Time used:  0.17 sec
2023-04-02 11:14:51,973 		9600 of 10000 with 99.15% 	 Time used:  0.17 sec
2023-04-02 11:14:52,148 		9624 of 10000 with 99.15% 	 Time used:  0.17 sec
2023-04-02 11:14:52,367 		9648 of 10000 with 99.15% 	 Time used:  0.22 sec
2023-04-02 11:14:52,499 		9672 of 10000 with 99.15% 	 Time used:  0.13 sec
2023-04-02 11:14:52,683 		9696 of 10000 with 99.15% 	 Time used:  0.18 sec
2023-04-02 11:14:52,901 		9720 of 10000 with 99.16% 	 Time used:  0.22 sec
2023-04-02 11:14:53,061 		9744 of 10000 with 99.16% 	 Time used:  0.16 sec
2023-04-02 11:14:53,248 		9768 of 10000 with 99.16% 	 Time used:  0.19 sec
2023-04-02 11:14:53,420 		9792 of 10000 with 99.16% 	 Time used:  0.17 sec
2023-04-02 11:14:53,601 		9816 of 10000 with 99.16% 	 Time used:  0.18 sec
2023-04-02 11:14:53,780 		9840 of 10000 with 99.17% 	 Time used:  0.18 sec
2023-04-02 11:14:53,984 		9864 of 10000 with 99.17% 	 Time used:  0.20 sec
2023-04-02 11:14:54,203 		9888 of 10000 with 99.16% 	 Time used:  0.22 sec
2023-04-02 11:14:54,354 		9912 of 10000 with 99.16% 	 Time used:  0.15 sec
2023-04-02 11:14:54,500 		9936 of 10000 with 99.16% 	 Time used:  0.15 sec
2023-04-02 11:14:54,665 		9960 of 10000 with 99.17% 	 Time used:  0.16 sec
2023-04-02 11:14:54,846 		9984 of 10000 with 99.17% 	 Time used:  0.18 sec
2023-04-02 11:14:55,029 		10000 of 10000 with 99.16% 	 Time used:  0.18 sec
2023-04-02 11:14:55,029 
2023-04-02 11:14:55,042 			Learning rate: weights:   1.000e-03    
2023-04-02 11:14:55,043 			Last test performance: 99.16%
2023-04-02 11:14:55,043 ----------------
2023-04-02 11:14:57,801   51  =>  0    		Training 486 pattern with 99.38% 	Forward time: 	 1.99 sec
2023-04-02 11:14:57,802 			Loss:    9.513e-04    			Backward time: 	 0.74 sec 
2023-04-02 11:14:57,890 			Learning rate: weights:   1.000e-03    
2023-04-02 11:14:57,891 			Last test performance: 99.16%
2023-04-02 11:14:57,891 ----------------
2023-04-02 11:14:59,255   51  =>  1    		Training 486 pattern with 99.38% 	Forward time: 	 1.14 sec
2023-04-02 11:14:59,256 			Loss:    9.029e-04    			Backward time: 	 0.20 sec 
2023-04-02 11:14:59,344 			Learning rate: weights:   1.000e-03    
2023-04-02 11:14:59,344 			Last test performance: 99.16%
2023-04-02 11:14:59,344 ----------------
2023-04-02 11:15:00,548   51  =>  2    		Training 486 pattern with 98.96% 	Forward time: 	 1.07 sec
2023-04-02 11:15:00,549 			Loss:    1.403e-03    			Backward time: 	 0.12 sec 
2023-04-02 11:15:00,673 			Learning rate: weights:   1.000e-03    
2023-04-02 11:15:00,674 			Last test performance: 99.16%
2023-04-02 11:15:00,674 ----------------
2023-04-02 11:15:03,062   51  =>  3    		Training 486 pattern with 99.38% 	Forward time: 	 1.98 sec
2023-04-02 11:15:03,063 			Loss:    9.623e-04    			Backward time: 	 0.40 sec 
2023-04-02 11:15:03,189 			Learning rate: weights:   1.000e-03    
2023-04-02 11:15:03,190 			Last test performance: 99.16%
2023-04-02 11:15:03,191 ----------------
2023-04-02 11:15:06,308   51  =>  4    		Training 486 pattern with 100.00% 	Forward time: 	 2.35 sec
2023-04-02 11:15:06,309 			Loss:    1.131e-04    			Backward time: 	 0.75 sec 
2023-04-02 11:15:06,420 			Learning rate: weights:   1.000e-03    
2023-04-02 11:15:06,420 			Last test performance: 99.16%
2023-04-02 11:15:06,420 ----------------
2023-04-02 11:15:08,953   51  =>  5    		Training 486 pattern with 99.38% 	Forward time: 	 1.68 sec
2023-04-02 11:15:08,953 			Loss:    4.618e-04    			Backward time: 	 0.83 sec 
2023-04-02 11:15:09,174 			Learning rate: weights:   1.000e-03    
2023-04-02 11:15:09,174 			Last test performance: 99.16%
2023-04-02 11:15:09,174 ----------------
2023-04-02 11:15:12,879   51  =>  6    		Training 486 pattern with 99.38% 	Forward time: 	 2.55 sec
2023-04-02 11:15:12,880 			Loss:    1.122e-03    			Backward time: 	 1.14 sec 
2023-04-02 11:15:13,026 			Learning rate: weights:   1.000e-03    
2023-04-02 11:15:13,026 			Last test performance: 99.16%
2023-04-02 11:15:13,026 ----------------
2023-04-02 11:15:15,179   51  =>  7    		Training 486 pattern with 99.38% 	Forward time: 	 1.65 sec
2023-04-02 11:15:15,180 			Loss:    4.396e-04    			Backward time: 	 0.48 sec 
2023-04-02 11:15:15,302 			Learning rate: weights:   1.000e-03    
2023-04-02 11:15:15,303 			Last test performance: 99.16%
2023-04-02 11:15:15,304 ----------------
2023-04-02 11:15:18,574   51  =>  8    		Training 486 pattern with 99.38% 	Forward time: 	 2.25 sec
2023-04-02 11:15:18,575 			Loss:    8.562e-04    			Backward time: 	 1.01 sec 
2023-04-02 11:15:18,700 			Learning rate: weights:   1.000e-03    
2023-04-02 11:15:18,701 			Last test performance: 99.16%
2023-04-02 11:15:18,705 ----------------
2023-04-02 11:15:22,012   51  =>  9    		Training 486 pattern with 99.58% 	Forward time: 	 2.19 sec
2023-04-02 11:15:22,013 			Loss:    4.648e-04    			Backward time: 	 1.10 sec 
2023-04-02 11:15:22,224 			Learning rate: weights:   1.000e-03    
2023-04-02 11:15:22,224 			Last test performance: 99.16%
2023-04-02 11:15:22,224 ----------------
2023-04-02 11:15:23,380   51  =>  10   		Training 486 pattern with 99.79% 	Forward time: 	 0.98 sec
2023-04-02 11:15:23,380 			Loss:    2.581e-04    			Backward time: 	 0.16 sec 
2023-04-02 11:15:23,561 			Learning rate: weights:   1.000e-03    
2023-04-02 11:15:23,562 			Last test performance: 99.16%
2023-04-02 11:15:23,563 ----------------
2023-04-02 11:15:26,776   51  =>  11   		Training 486 pattern with 98.96% 	Forward time: 	 2.14 sec
2023-04-02 11:15:26,777 			Loss:    1.005e-03    			Backward time: 	 1.06 sec 
2023-04-02 11:15:26,923 			Learning rate: weights:   1.000e-03    
2023-04-02 11:15:26,923 			Last test performance: 99.16%
2023-04-02 11:15:26,924 ----------------
2023-04-02 11:15:30,224   51  =>  12   		Training 486 pattern with 99.79% 	Forward time: 	 2.30 sec
2023-04-02 11:15:30,224 			Loss:    3.184e-04    			Backward time: 	 0.98 sec 
2023-04-02 11:15:30,327 			Learning rate: weights:   1.000e-03    
2023-04-02 11:15:30,327 			Last test performance: 99.16%
2023-04-02 11:15:30,327 ----------------
2023-04-02 11:15:33,350   51  =>  13   		Training 486 pattern with 99.38% 	Forward time: 	 2.05 sec
2023-04-02 11:15:33,350 			Loss:    1.205e-03    			Backward time: 	 0.96 sec 
2023-04-02 11:15:33,451 			Learning rate: weights:   1.000e-03    
2023-04-02 11:15:33,451 			Last test performance: 99.16%
2023-04-02 11:15:33,451 ----------------
2023-04-02 11:15:35,012   51  =>  14   		Training 486 pattern with 99.38% 	Forward time: 	 1.20 sec
2023-04-02 11:15:35,013 			Loss:    5.762e-04    			Backward time: 	 0.35 sec 
2023-04-02 11:15:35,151 			Learning rate: weights:   1.000e-03    
2023-04-02 11:15:35,152 			Last test performance: 99.16%
2023-04-02 11:15:35,153 ----------------
2023-04-02 11:15:36,406   51  =>  15   		Training 486 pattern with 99.38% 	Forward time: 	 1.06 sec
2023-04-02 11:15:36,407 			Loss:    6.588e-04    			Backward time: 	 0.18 sec 
2023-04-02 11:15:36,620 			Learning rate: weights:   1.000e-03    
2023-04-02 11:15:36,620 			Last test performance: 99.16%
2023-04-02 11:15:36,620 ----------------
2023-04-02 11:15:39,542   51  =>  16   		Training 486 pattern with 98.75% 	Forward time: 	 2.04 sec
2023-04-02 11:15:39,542 			Loss:    6.210e-04    			Backward time: 	 0.86 sec 
2023-04-02 11:15:39,645 			Learning rate: weights:   1.000e-03    
2023-04-02 11:15:39,645 			Last test performance: 99.16%
2023-04-02 11:15:39,645 ----------------
2023-04-02 11:15:42,585   51  =>  17   		Training 486 pattern with 99.38% 	Forward time: 	 1.94 sec
2023-04-02 11:15:42,585 			Loss:    5.356e-04    			Backward time: 	 0.98 sec 
2023-04-02 11:15:42,693 			Learning rate: weights:   1.000e-03    
2023-04-02 11:15:42,694 			Last test performance: 99.16%
2023-04-02 11:15:42,694 ----------------
2023-04-02 11:15:44,832   51  =>  18   		Training 486 pattern with 99.17% 	Forward time: 	 1.39 sec
2023-04-02 11:15:44,832 			Loss:    1.203e-03    			Backward time: 	 0.73 sec 
2023-04-02 11:15:44,987 			Learning rate: weights:   1.000e-03    
2023-04-02 11:15:44,989 			Last test performance: 99.16%
2023-04-02 11:15:44,989 ----------------
2023-04-02 11:15:47,498   51  =>  19   		Training 486 pattern with 99.58% 	Forward time: 	 1.75 sec
2023-04-02 11:15:47,499 			Loss:    5.206e-04    			Backward time: 	 0.74 sec 
2023-04-02 11:15:47,687 			Learning rate: weights:   1.000e-03    
2023-04-02 11:15:47,687 			Last test performance: 99.16%
2023-04-02 11:15:47,690 ----------------
2023-04-02 11:15:50,302   51  =>  20   		Training 486 pattern with 99.17% 	Forward time: 	 1.88 sec
2023-04-02 11:15:50,302 			Loss:    5.459e-04    			Backward time: 	 0.72 sec 
2023-04-02 11:15:50,387 			Learning rate: weights:   1.000e-03    
2023-04-02 11:15:50,387 			Last test performance: 99.16%
2023-04-02 11:15:50,388 ----------------
2023-04-02 11:15:52,205   51  =>  21   		Training 486 pattern with 99.17% 	Forward time: 	 1.37 sec
2023-04-02 11:15:52,206 			Loss:    7.304e-04    			Backward time: 	 0.43 sec 
2023-04-02 11:15:52,405 			Learning rate: weights:   1.000e-03    
2023-04-02 11:15:52,405 			Last test performance: 99.16%
2023-04-02 11:15:52,405 ----------------
2023-04-02 11:15:54,146   51  =>  22   		Training 486 pattern with 99.79% 	Forward time: 	 1.34 sec
2023-04-02 11:15:54,146 			Loss:    4.085e-04    			Backward time: 	 0.39 sec 
2023-04-02 11:15:54,311 			Learning rate: weights:   1.000e-03    
2023-04-02 11:15:54,311 			Last test performance: 99.16%
2023-04-02 11:15:54,313 ----------------
2023-04-02 11:15:55,871   51  =>  23   		Training 486 pattern with 99.58% 	Forward time: 	 1.22 sec
2023-04-02 11:15:55,871 			Loss:    5.380e-04    			Backward time: 	 0.32 sec 
2023-04-02 11:15:55,995 			Learning rate: weights:   1.000e-03    
2023-04-02 11:15:55,995 			Last test performance: 99.16%
2023-04-02 11:15:55,995 ----------------
2023-04-02 11:15:58,374   51  =>  24   		Training 486 pattern with 99.38% 	Forward time: 	 1.81 sec
2023-04-02 11:15:58,374 			Loss:    7.140e-04    			Backward time: 	 0.55 sec 
2023-04-02 11:15:58,534 			Learning rate: weights:   1.000e-03    
2023-04-02 11:15:58,534 			Last test performance: 99.16%
2023-04-02 11:15:58,534 ----------------
2023-04-02 11:15:59,958   51  =>  25   		Training 486 pattern with 98.96% 	Forward time: 	 1.14 sec
2023-04-02 11:15:59,958 			Loss:    9.022e-04    			Backward time: 	 0.27 sec 
2023-04-02 11:16:00,106 			Learning rate: weights:   1.000e-03    
2023-04-02 11:16:00,106 			Last test performance: 99.16%
2023-04-02 11:16:00,106 ----------------
2023-04-02 11:16:02,736   51  =>  26   		Training 486 pattern with 99.58% 	Forward time: 	 2.11 sec
2023-04-02 11:16:02,736 			Loss:    3.755e-04    			Backward time: 	 0.51 sec 
2023-04-02 11:16:02,830 			Learning rate: weights:   1.000e-03    
2023-04-02 11:16:02,831 			Last test performance: 99.16%
2023-04-02 11:16:02,831 ----------------
2023-04-02 11:16:05,536   51  =>  27   		Training 486 pattern with 100.00% 	Forward time: 	 2.05 sec
2023-04-02 11:16:05,536 			Loss:    1.497e-04    			Backward time: 	 0.64 sec 
2023-04-02 11:16:05,636 			Learning rate: weights:   1.000e-03    
2023-04-02 11:16:05,636 			Last test performance: 99.16%
2023-04-02 11:16:05,636 ----------------
2023-04-02 11:16:08,572   51  =>  28   		Training 486 pattern with 99.17% 	Forward time: 	 2.01 sec
2023-04-02 11:16:08,572 			Loss:    9.388e-04    			Backward time: 	 0.91 sec 
2023-04-02 11:16:08,715 			Learning rate: weights:   1.000e-03    
2023-04-02 11:16:08,717 			Last test performance: 99.16%
2023-04-02 11:16:08,717 ----------------
2023-04-02 11:16:11,467   51  =>  29   		Training 486 pattern with 99.58% 	Forward time: 	 2.12 sec
2023-04-02 11:16:11,467 			Loss:    4.191e-04    			Backward time: 	 0.61 sec 
2023-04-02 11:16:11,646 			Learning rate: weights:   1.000e-03    
2023-04-02 11:16:11,646 			Last test performance: 99.16%
2023-04-02 11:16:11,647 ----------------
2023-04-02 11:16:13,671   51  =>  30   		Training 486 pattern with 99.79% 	Forward time: 	 1.67 sec
2023-04-02 11:16:13,671 			Loss:    5.167e-04    			Backward time: 	 0.34 sec 
2023-04-02 11:16:13,840 			Learning rate: weights:   1.000e-03    
2023-04-02 11:16:13,840 			Last test performance: 99.16%
2023-04-02 11:16:13,840 ----------------
2023-04-02 11:16:15,250   51  =>  31   		Training 486 pattern with 99.58% 	Forward time: 	 1.23 sec
2023-04-02 11:16:15,250 			Loss:    7.770e-04    			Backward time: 	 0.16 sec 
2023-04-02 11:16:15,449 			Learning rate: weights:   1.000e-03    
2023-04-02 11:16:15,449 			Last test performance: 99.16%
2023-04-02 11:16:15,449 ----------------
2023-04-02 11:16:17,271   51  =>  32   		Training 486 pattern with 100.00% 	Forward time: 	 1.31 sec
2023-04-02 11:16:17,271 			Loss:    1.675e-04    			Backward time: 	 0.50 sec 
2023-04-02 11:16:17,481 			Learning rate: weights:   1.000e-03    
2023-04-02 11:16:17,482 			Last test performance: 99.16%
2023-04-02 11:16:17,485 ----------------
2023-04-02 11:16:20,547   51  =>  33   		Training 486 pattern with 99.58% 	Forward time: 	 2.04 sec
2023-04-02 11:16:20,548 			Loss:    4.962e-04    			Backward time: 	 1.01 sec 
2023-04-02 11:16:20,747 			Learning rate: weights:   1.000e-03    
2023-04-02 11:16:20,747 			Last test performance: 99.16%
2023-04-02 11:16:20,747 ----------------
2023-04-02 11:16:23,784   51  =>  34   		Training 486 pattern with 99.58% 	Forward time: 	 2.16 sec
2023-04-02 11:16:23,784 			Loss:    5.113e-04    			Backward time: 	 0.86 sec 
2023-04-02 11:16:23,914 			Learning rate: weights:   1.000e-03    
2023-04-02 11:16:23,916 			Last test performance: 99.16%
2023-04-02 11:16:23,917 ----------------
2023-04-02 11:16:25,951   51  =>  35   		Training 486 pattern with 99.79% 	Forward time: 	 1.48 sec
2023-04-02 11:16:25,951 			Loss:    3.830e-04    			Backward time: 	 0.54 sec 
2023-04-02 11:16:26,209 			Learning rate: weights:   1.000e-03    
2023-04-02 11:16:26,209 			Last test performance: 99.16%
2023-04-02 11:16:26,209 ----------------
2023-04-02 11:16:28,191   51  =>  36   		Training 486 pattern with 99.38% 	Forward time: 	 1.47 sec
2023-04-02 11:16:28,191 			Loss:    4.464e-04    			Backward time: 	 0.49 sec 
2023-04-02 11:16:28,275 			Learning rate: weights:   1.000e-03    
2023-04-02 11:16:28,275 			Last test performance: 99.16%
2023-04-02 11:16:28,275 ----------------
2023-04-02 11:16:30,406   51  =>  37   		Training 486 pattern with 99.58% 	Forward time: 	 1.58 sec
2023-04-02 11:16:30,406 			Loss:    3.911e-04    			Backward time: 	 0.53 sec 
2023-04-02 11:16:30,493 			Learning rate: weights:   1.000e-03    
2023-04-02 11:16:30,493 			Last test performance: 99.16%
2023-04-02 11:16:30,494 ----------------
2023-04-02 11:16:33,018   51  =>  38   		Training 486 pattern with 99.17% 	Forward time: 	 1.77 sec
2023-04-02 11:16:33,018 			Loss:    1.340e-03    			Backward time: 	 0.73 sec 
2023-04-02 11:16:33,105 			Learning rate: weights:   1.000e-03    
2023-04-02 11:16:33,105 			Last test performance: 99.16%
2023-04-02 11:16:33,105 ----------------
2023-04-02 11:16:35,373   51  =>  39   		Training 486 pattern with 99.38% 	Forward time: 	 1.69 sec
2023-04-02 11:16:35,373 			Loss:    1.836e-03    			Backward time: 	 0.56 sec 
2023-04-02 11:16:35,501 			Learning rate: weights:   1.000e-03    
2023-04-02 11:16:35,501 			Last test performance: 99.16%
2023-04-02 11:16:35,501 ----------------
2023-04-02 11:16:38,464   51  =>  40   		Training 486 pattern with 99.58% 	Forward time: 	 2.17 sec
2023-04-02 11:16:38,464 			Loss:    6.751e-04    			Backward time: 	 0.78 sec 
2023-04-02 11:16:38,571 			Learning rate: weights:   1.000e-03    
2023-04-02 11:16:38,571 			Last test performance: 99.16%
2023-04-02 11:16:38,571 ----------------
2023-04-02 11:16:40,521   51  =>  41   		Training 486 pattern with 99.58% 	Forward time: 	 1.44 sec
2023-04-02 11:16:40,522 			Loss:    5.097e-04    			Backward time: 	 0.50 sec 
2023-04-02 11:16:40,709 			Learning rate: weights:   1.000e-03    
2023-04-02 11:16:40,711 			Last test performance: 99.16%
2023-04-02 11:16:40,712 ----------------
2023-04-02 11:16:42,108   51  =>  42   		Training 486 pattern with 99.58% 	Forward time: 	 1.07 sec
2023-04-02 11:16:42,109 			Loss:    7.426e-04    			Backward time: 	 0.32 sec 
2023-04-02 11:16:42,222 			Learning rate: weights:   1.000e-03    
2023-04-02 11:16:42,222 			Last test performance: 99.16%
2023-04-02 11:16:42,222 ----------------
2023-04-02 11:16:43,206   51  =>  43   		Training 486 pattern with 99.58% 	Forward time: 	 0.91 sec
2023-04-02 11:16:43,206 			Loss:    6.790e-04    			Backward time: 	 0.06 sec 
2023-04-02 11:16:43,321 			Learning rate: weights:   1.000e-03    
2023-04-02 11:16:43,322 			Last test performance: 99.16%
2023-04-02 11:16:43,323 ----------------
2023-04-02 11:16:45,076   51  =>  44   		Training 486 pattern with 99.17% 	Forward time: 	 1.41 sec
2023-04-02 11:16:45,077 			Loss:    9.218e-04    			Backward time: 	 0.33 sec 
2023-04-02 11:16:45,240 			Learning rate: weights:   1.000e-03    
2023-04-02 11:16:45,240 			Last test performance: 99.16%
2023-04-02 11:16:45,243 ----------------
2023-04-02 11:16:47,163   51  =>  45   		Training 486 pattern with 98.96% 	Forward time: 	 1.30 sec
2023-04-02 11:16:47,163 			Loss:    9.801e-04    			Backward time: 	 0.61 sec 
2023-04-02 11:16:47,367 			Learning rate: weights:   1.000e-03    
2023-04-02 11:16:47,368 			Last test performance: 99.16%
2023-04-02 11:16:47,368 ----------------
2023-04-02 11:16:49,134   51  =>  46   		Training 486 pattern with 100.00% 	Forward time: 	 1.41 sec
2023-04-02 11:16:49,134 			Loss:    2.370e-04    			Backward time: 	 0.34 sec 
2023-04-02 11:16:49,251 			Learning rate: weights:   1.000e-03    
2023-04-02 11:16:49,251 			Last test performance: 99.16%
2023-04-02 11:16:49,251 ----------------
2023-04-02 11:16:51,099   51  =>  47   		Training 486 pattern with 99.38% 	Forward time: 	 1.29 sec
2023-04-02 11:16:51,099 			Loss:    1.039e-03    			Backward time: 	 0.54 sec 
2023-04-02 11:16:51,374 			Learning rate: weights:   1.000e-03    
2023-04-02 11:16:51,374 			Last test performance: 99.16%
2023-04-02 11:16:51,375 ----------------
2023-04-02 11:16:53,291   51  =>  48   		Training 486 pattern with 99.58% 	Forward time: 	 1.53 sec
2023-04-02 11:16:53,291 			Loss:    3.051e-04    			Backward time: 	 0.37 sec 
2023-04-02 11:16:53,425 			Learning rate: weights:   1.000e-03    
2023-04-02 11:16:53,425 			Last test performance: 99.16%
2023-04-02 11:16:53,426 ----------------
2023-04-02 11:16:55,712   51  =>  49   		Training 486 pattern with 99.58% 	Forward time: 	 1.78 sec
2023-04-02 11:16:55,713 			Loss:    3.325e-04    			Backward time: 	 0.49 sec 
2023-04-02 11:16:55,817 			Learning rate: weights:   1.000e-03    
2023-04-02 11:16:55,817 			Last test performance: 99.16%
2023-04-02 11:16:55,817 ----------------
2023-04-02 11:16:56,660   51  =>  50   		Training 486 pattern with 99.58% 	Forward time: 	 0.77 sec
2023-04-02 11:16:56,660 			Loss:    1.039e-03    			Backward time: 	 0.06 sec 
2023-04-02 11:16:56,803 			Learning rate: weights:   1.000e-03    
2023-04-02 11:16:56,803 			Last test performance: 99.16%
2023-04-02 11:16:56,803 ----------------
2023-04-02 11:17:00,414   51  =>  51   		Training 486 pattern with 99.38% 	Forward time: 	 2.45 sec
2023-04-02 11:17:00,414 			Loss:    9.071e-04    			Backward time: 	 1.15 sec 
2023-04-02 11:17:00,510 			Learning rate: weights:   1.000e-03    
2023-04-02 11:17:00,510 			Last test performance: 99.16%
2023-04-02 11:17:00,510 ----------------
2023-04-02 11:17:03,162   51  =>  52   		Training 486 pattern with 99.17% 	Forward time: 	 2.26 sec
2023-04-02 11:17:03,163 			Loss:    7.415e-04    			Backward time: 	 0.38 sec 
2023-04-02 11:17:03,249 			Learning rate: weights:   1.000e-03    
2023-04-02 11:17:03,250 			Last test performance: 99.16%
2023-04-02 11:17:03,250 ----------------
2023-04-02 11:17:06,124   51  =>  53   		Training 486 pattern with 100.00% 	Forward time: 	 2.12 sec
2023-04-02 11:17:06,125 			Loss:    2.302e-04    			Backward time: 	 0.74 sec 
2023-04-02 11:17:06,218 			Learning rate: weights:   1.000e-03    
2023-04-02 11:17:06,218 			Last test performance: 99.16%
2023-04-02 11:17:06,218 ----------------
2023-04-02 11:17:08,507   51  =>  54   		Training 486 pattern with 100.00% 	Forward time: 	 1.72 sec
2023-04-02 11:17:08,507 			Loss:    8.144e-05    			Backward time: 	 0.55 sec 
2023-04-02 11:17:08,633 			Learning rate: weights:   1.000e-03    
2023-04-02 11:17:08,633 			Last test performance: 99.16%
2023-04-02 11:17:08,634 ----------------
2023-04-02 11:17:11,085   51  =>  55   		Training 486 pattern with 99.38% 	Forward time: 	 1.83 sec
2023-04-02 11:17:11,086 			Loss:    5.621e-04    			Backward time: 	 0.60 sec 
2023-04-02 11:17:11,198 			Learning rate: weights:   1.000e-03    
2023-04-02 11:17:11,199 			Last test performance: 99.16%
2023-04-02 11:17:11,199 ----------------
2023-04-02 11:17:14,100   51  =>  56   		Training 486 pattern with 99.58% 	Forward time: 	 2.23 sec
2023-04-02 11:17:14,101 			Loss:    5.860e-04    			Backward time: 	 0.65 sec 
2023-04-02 11:17:14,234 			Learning rate: weights:   1.000e-03    
2023-04-02 11:17:14,234 			Last test performance: 99.16%
2023-04-02 11:17:14,234 ----------------
2023-04-02 11:17:15,705   51  =>  57   		Training 486 pattern with 99.79% 	Forward time: 	 1.32 sec
2023-04-02 11:17:15,706 			Loss:    2.812e-04    			Backward time: 	 0.14 sec 
2023-04-02 11:17:15,915 			Learning rate: weights:   1.000e-03    
2023-04-02 11:17:15,915 			Last test performance: 99.16%
2023-04-02 11:17:15,915 ----------------
2023-04-02 11:17:19,911   51  =>  58   		Training 486 pattern with 99.58% 	Forward time: 	 2.76 sec
2023-04-02 11:17:19,911 			Loss:    6.299e-04    			Backward time: 	 1.22 sec 
2023-04-02 11:17:20,008 			Learning rate: weights:   1.000e-03    
2023-04-02 11:17:20,008 			Last test performance: 99.16%
2023-04-02 11:17:20,008 ----------------
2023-04-02 11:17:21,560   51  =>  59   		Training 486 pattern with 99.17% 	Forward time: 	 1.26 sec
2023-04-02 11:17:21,560 			Loss:    5.885e-04    			Backward time: 	 0.27 sec 
2023-04-02 11:17:21,767 			Learning rate: weights:   1.000e-03    
2023-04-02 11:17:21,767 			Last test performance: 99.16%
2023-04-02 11:17:21,767 ----------------
2023-04-02 11:17:23,135   51  =>  60   		Training 486 pattern with 100.00% 	Forward time: 	 1.13 sec
2023-04-02 11:17:23,135 			Loss:    2.010e-04    			Backward time: 	 0.22 sec 
2023-04-02 11:17:23,297 			Learning rate: weights:   1.000e-03    
2023-04-02 11:17:23,298 			Last test performance: 99.16%
2023-04-02 11:17:23,298 ----------------
2023-04-02 11:17:25,996   51  =>  61   		Training 486 pattern with 99.38% 	Forward time: 	 2.07 sec
2023-04-02 11:17:25,997 			Loss:    6.799e-04    			Backward time: 	 0.62 sec 
2023-04-02 11:17:26,249 			Learning rate: weights:   1.000e-03    
2023-04-02 11:17:26,249 			Last test performance: 99.16%
2023-04-02 11:17:26,249 ----------------
2023-04-02 11:17:27,452   51  =>  62   		Training 486 pattern with 99.79% 	Forward time: 	 1.05 sec
2023-04-02 11:17:27,452 			Loss:    2.164e-04    			Backward time: 	 0.14 sec 
2023-04-02 11:17:27,572 			Learning rate: weights:   1.000e-03    
2023-04-02 11:17:27,572 			Last test performance: 99.16%
2023-04-02 11:17:27,572 ----------------
2023-04-02 11:17:29,889   51  =>  63   		Training 486 pattern with 99.58% 	Forward time: 	 1.77 sec
2023-04-02 11:17:29,890 			Loss:    5.401e-04    			Backward time: 	 0.53 sec 
2023-04-02 11:17:30,106 			Learning rate: weights:   1.000e-03    
2023-04-02 11:17:30,106 			Last test performance: 99.16%
2023-04-02 11:17:30,106 ----------------
2023-04-02 11:17:32,010   51  =>  64   		Training 486 pattern with 99.38% 	Forward time: 	 1.40 sec
2023-04-02 11:17:32,011 			Loss:    1.612e-03    			Backward time: 	 0.49 sec 
2023-04-02 11:17:32,233 			Learning rate: weights:   1.000e-03    
2023-04-02 11:17:32,234 			Last test performance: 99.16%
2023-04-02 11:17:32,235 ----------------
2023-04-02 11:17:33,789   51  =>  65   		Training 486 pattern with 99.58% 	Forward time: 	 1.27 sec
2023-04-02 11:17:33,789 			Loss:    2.868e-04    			Backward time: 	 0.27 sec 
2023-04-02 11:17:33,874 			Learning rate: weights:   1.000e-03    
2023-04-02 11:17:33,874 			Last test performance: 99.16%
2023-04-02 11:17:33,874 ----------------
2023-04-02 11:17:35,877   51  =>  66   		Training 486 pattern with 99.38% 	Forward time: 	 1.47 sec
2023-04-02 11:17:35,877 			Loss:    3.969e-04    			Backward time: 	 0.52 sec 
2023-04-02 11:17:35,973 			Learning rate: weights:   1.000e-03    
2023-04-02 11:17:35,973 			Last test performance: 99.16%
2023-04-02 11:17:35,974 ----------------
2023-04-02 11:17:37,605   51  =>  67   		Training 486 pattern with 99.38% 	Forward time: 	 1.40 sec
2023-04-02 11:17:37,605 			Loss:    7.265e-04    			Backward time: 	 0.22 sec 
2023-04-02 11:17:37,704 			Learning rate: weights:   1.000e-03    
2023-04-02 11:17:37,705 			Last test performance: 99.16%
2023-04-02 11:17:37,705 ----------------
2023-04-02 11:17:40,998   51  =>  68   		Training 486 pattern with 99.58% 	Forward time: 	 2.16 sec
2023-04-02 11:17:40,998 			Loss:    6.298e-04    			Backward time: 	 1.11 sec 
2023-04-02 11:17:41,164 			Learning rate: weights:   1.000e-03    
2023-04-02 11:17:41,164 			Last test performance: 99.16%
2023-04-02 11:17:41,165 ----------------
2023-04-02 11:17:42,578   51  =>  69   		Training 486 pattern with 99.79% 	Forward time: 	 1.17 sec
2023-04-02 11:17:42,578 			Loss:    3.341e-04    			Backward time: 	 0.21 sec 
2023-04-02 11:17:42,748 			Learning rate: weights:   1.000e-03    
2023-04-02 11:17:42,749 			Last test performance: 99.16%
2023-04-02 11:17:42,749 ----------------
2023-04-02 11:17:45,068   51  =>  70   		Training 486 pattern with 99.79% 	Forward time: 	 1.63 sec
2023-04-02 11:17:45,068 			Loss:    1.694e-04    			Backward time: 	 0.68 sec 
2023-04-02 11:17:45,196 			Learning rate: weights:   1.000e-03    
2023-04-02 11:17:45,197 			Last test performance: 99.16%
2023-04-02 11:17:45,197 ----------------
2023-04-02 11:17:47,664   51  =>  71   		Training 486 pattern with 99.79% 	Forward time: 	 1.67 sec
2023-04-02 11:17:47,664 			Loss:    3.296e-04    			Backward time: 	 0.78 sec 
2023-04-02 11:17:47,843 			Learning rate: weights:   1.000e-03    
2023-04-02 11:17:47,845 			Last test performance: 99.16%
2023-04-02 11:17:47,845 ----------------
2023-04-02 11:17:49,800   51  =>  72   		Training 486 pattern with 99.17% 	Forward time: 	 1.51 sec
2023-04-02 11:17:49,800 			Loss:    1.232e-03    			Backward time: 	 0.43 sec 
2023-04-02 11:17:50,008 			Learning rate: weights:   1.000e-03    
2023-04-02 11:17:50,008 			Last test performance: 99.16%
2023-04-02 11:17:50,008 ----------------
2023-04-02 11:17:51,626   51  =>  73   		Training 486 pattern with 100.00% 	Forward time: 	 1.17 sec
2023-04-02 11:17:51,626 			Loss:    1.111e-04    			Backward time: 	 0.43 sec 
2023-04-02 11:17:51,830 			Learning rate: weights:   1.000e-03    
2023-04-02 11:17:51,833 			Last test performance: 99.16%
2023-04-02 11:17:51,834 ----------------
2023-04-02 11:17:53,773   51  =>  74   		Training 486 pattern with 100.00% 	Forward time: 	 1.29 sec
2023-04-02 11:17:53,773 			Loss:    2.523e-04    			Backward time: 	 0.64 sec 
2023-04-02 11:17:53,936 			Learning rate: weights:   1.000e-03    
2023-04-02 11:17:53,936 			Last test performance: 99.16%
2023-04-02 11:17:53,936 ----------------
2023-04-02 11:17:55,900   51  =>  75   		Training 486 pattern with 99.79% 	Forward time: 	 1.50 sec
2023-04-02 11:17:55,900 			Loss:    2.449e-04    			Backward time: 	 0.45 sec 
2023-04-02 11:17:55,994 			Learning rate: weights:   1.000e-03    
2023-04-02 11:17:55,995 			Last test performance: 99.16%
2023-04-02 11:17:55,995 ----------------
2023-04-02 11:17:58,632   51  =>  76   		Training 486 pattern with 99.58% 	Forward time: 	 1.80 sec
2023-04-02 11:17:58,633 			Loss:    5.859e-04    			Backward time: 	 0.82 sec 
2023-04-02 11:17:58,744 			Learning rate: weights:   1.000e-03    
2023-04-02 11:17:58,744 			Last test performance: 99.16%
2023-04-02 11:17:58,744 ----------------
2023-04-02 11:18:00,970   51  =>  77   		Training 486 pattern with 99.79% 	Forward time: 	 1.70 sec
2023-04-02 11:18:00,971 			Loss:    2.346e-04    			Backward time: 	 0.51 sec 
2023-04-02 11:18:01,055 			Learning rate: weights:   1.000e-03    
2023-04-02 11:18:01,055 			Last test performance: 99.16%
2023-04-02 11:18:01,056 ----------------
2023-04-02 11:18:03,049   51  =>  78   		Training 486 pattern with 99.38% 	Forward time: 	 1.68 sec
2023-04-02 11:18:03,049 			Loss:    5.763e-04    			Backward time: 	 0.30 sec 
2023-04-02 11:18:03,133 			Learning rate: weights:   1.000e-03    
2023-04-02 11:18:03,133 			Last test performance: 99.16%
2023-04-02 11:18:03,133 ----------------
2023-04-02 11:18:05,619   51  =>  79   		Training 486 pattern with 99.79% 	Forward time: 	 1.96 sec
2023-04-02 11:18:05,619 			Loss:    3.962e-04    			Backward time: 	 0.51 sec 
2023-04-02 11:18:05,698 			Learning rate: weights:   1.000e-03    
2023-04-02 11:18:05,698 			Last test performance: 99.16%
2023-04-02 11:18:05,698 ----------------
2023-04-02 11:18:10,274   51  =>  80   		Training 486 pattern with 99.17% 	Forward time: 	 2.73 sec
2023-04-02 11:18:10,275 			Loss:    9.933e-04    			Backward time: 	 1.83 sec 
2023-04-02 11:18:10,363 			Learning rate: weights:   1.000e-03    
2023-04-02 11:18:10,363 			Last test performance: 99.16%
2023-04-02 11:18:10,364 ----------------
2023-04-02 11:18:12,088   51  =>  81   		Training 486 pattern with 99.17% 	Forward time: 	 1.18 sec
2023-04-02 11:18:12,089 			Loss:    5.454e-04    			Backward time: 	 0.53 sec 
2023-04-02 11:18:12,201 			Learning rate: weights:   1.000e-03    
2023-04-02 11:18:12,201 			Last test performance: 99.16%
2023-04-02 11:18:12,201 ----------------
2023-04-02 11:18:13,286   51  =>  82   		Training 486 pattern with 98.96% 	Forward time: 	 1.01 sec
2023-04-02 11:18:13,287 			Loss:    1.009e-03    			Backward time: 	 0.06 sec 
2023-04-02 11:18:13,453 			Learning rate: weights:   1.000e-03    
2023-04-02 11:18:13,453 			Last test performance: 99.16%
2023-04-02 11:18:13,455 ----------------
2023-04-02 11:18:16,074   51  =>  83   		Training 486 pattern with 99.17% 	Forward time: 	 1.91 sec
2023-04-02 11:18:16,074 			Loss:    1.635e-03    			Backward time: 	 0.70 sec 
2023-04-02 11:18:16,289 			Learning rate: weights:   1.000e-03    
2023-04-02 11:18:16,289 			Last test performance: 99.16%
2023-04-02 11:18:16,289 ----------------
2023-04-02 11:18:18,064   51  =>  84   		Training 486 pattern with 99.38% 	Forward time: 	 1.34 sec
2023-04-02 11:18:18,064 			Loss:    6.045e-04    			Backward time: 	 0.42 sec 
2023-04-02 11:18:18,205 			Learning rate: weights:   1.000e-03    
2023-04-02 11:18:18,205 			Last test performance: 99.16%
2023-04-02 11:18:18,205 ----------------
2023-04-02 11:18:19,367   51  =>  85   		Training 486 pattern with 99.17% 	Forward time: 	 1.01 sec
2023-04-02 11:18:19,368 			Loss:    6.067e-04    			Backward time: 	 0.14 sec 
2023-04-02 11:18:19,492 			Learning rate: weights:   1.000e-03    
2023-04-02 11:18:19,492 			Last test performance: 99.16%
2023-04-02 11:18:19,492 ----------------
2023-04-02 11:18:22,395   51  =>  86   		Training 486 pattern with 99.79% 	Forward time: 	 2.22 sec
2023-04-02 11:18:22,395 			Loss:    2.472e-04    			Backward time: 	 0.67 sec 
2023-04-02 11:18:22,551 			Learning rate: weights:   1.000e-03    
2023-04-02 11:18:22,552 			Last test performance: 99.16%
2023-04-02 11:18:22,553 ----------------
2023-04-02 11:18:24,377   51  =>  87   		Training 486 pattern with 99.79% 	Forward time: 	 1.37 sec
2023-04-02 11:18:24,378 			Loss:    4.516e-04    			Backward time: 	 0.44 sec 
2023-04-02 11:18:24,506 			Learning rate: weights:   1.000e-03    
2023-04-02 11:18:24,506 			Last test performance: 99.16%
2023-04-02 11:18:24,506 ----------------
2023-04-02 11:18:26,179   51  =>  88   		Training 486 pattern with 99.79% 	Forward time: 	 1.32 sec
2023-04-02 11:18:26,179 			Loss:    1.665e-04    			Backward time: 	 0.34 sec 
2023-04-02 11:18:26,280 			Learning rate: weights:   1.000e-03    
2023-04-02 11:18:26,280 			Last test performance: 99.16%
2023-04-02 11:18:26,280 ----------------
2023-04-02 11:18:30,488   51  =>  89   		Training 486 pattern with 99.38% 	Forward time: 	 2.61 sec
2023-04-02 11:18:30,488 			Loss:    4.504e-04    			Backward time: 	 1.58 sec 
2023-04-02 11:18:30,710 			Learning rate: weights:   1.000e-03    
2023-04-02 11:18:30,711 			Last test performance: 99.16%
2023-04-02 11:18:30,711 ----------------
2023-04-02 11:18:32,903   51  =>  90   		Training 486 pattern with 99.58% 	Forward time: 	 1.66 sec
2023-04-02 11:18:32,903 			Loss:    5.533e-04    			Backward time: 	 0.51 sec 
2023-04-02 11:18:32,991 			Learning rate: weights:   1.000e-03    
2023-04-02 11:18:32,991 			Last test performance: 99.16%
2023-04-02 11:18:32,991 ----------------
2023-04-02 11:18:36,075   51  =>  91   		Training 486 pattern with 99.38% 	Forward time: 	 2.03 sec
2023-04-02 11:18:36,075 			Loss:    9.588e-04    			Backward time: 	 1.03 sec 
2023-04-02 11:18:36,317 			Learning rate: weights:   1.000e-03    
2023-04-02 11:18:36,317 			Last test performance: 99.16%
2023-04-02 11:18:36,318 ----------------
2023-04-02 11:18:38,104   51  =>  92   		Training 486 pattern with 99.58% 	Forward time: 	 1.34 sec
2023-04-02 11:18:38,104 			Loss:    6.376e-04    			Backward time: 	 0.44 sec 
2023-04-02 11:18:38,231 			Learning rate: weights:   1.000e-03    
2023-04-02 11:18:38,231 			Last test performance: 99.16%
2023-04-02 11:18:38,231 ----------------
2023-04-02 11:18:42,295   51  =>  93   		Training 486 pattern with 99.79% 	Forward time: 	 2.70 sec
2023-04-02 11:18:42,295 			Loss:    3.696e-04    			Backward time: 	 1.34 sec 
2023-04-02 11:18:42,388 			Learning rate: weights:   1.000e-03    
2023-04-02 11:18:42,389 			Last test performance: 99.16%
2023-04-02 11:18:42,389 ----------------
2023-04-02 11:18:46,329   51  =>  94   		Training 486 pattern with 99.38% 	Forward time: 	 2.69 sec
2023-04-02 11:18:46,329 			Loss:    4.730e-04    			Backward time: 	 1.24 sec 
2023-04-02 11:18:46,416 			Learning rate: weights:   1.000e-03    
2023-04-02 11:18:46,416 			Last test performance: 99.16%
2023-04-02 11:18:46,417 ----------------
2023-04-02 11:18:49,058   51  =>  95   		Training 486 pattern with 99.38% 	Forward time: 	 1.76 sec
2023-04-02 11:18:49,058 			Loss:    7.332e-04    			Backward time: 	 0.87 sec 
2023-04-02 11:18:49,154 			Learning rate: weights:   1.000e-03    
2023-04-02 11:18:49,154 			Last test performance: 99.16%
2023-04-02 11:18:49,154 ----------------
2023-04-02 11:18:53,067   51  =>  96   		Training 486 pattern with 100.00% 	Forward time: 	 2.67 sec
2023-04-02 11:18:53,067 			Loss:    1.015e-04    			Backward time: 	 1.23 sec 
2023-04-02 11:18:53,180 			Learning rate: weights:   1.000e-03    
2023-04-02 11:18:53,180 			Last test performance: 99.16%
2023-04-02 11:18:53,180 ----------------
2023-04-02 11:18:56,622   51  =>  97   		Training 486 pattern with 99.38% 	Forward time: 	 2.49 sec
2023-04-02 11:18:56,622 			Loss:    5.918e-04    			Backward time: 	 0.93 sec 
2023-04-02 11:18:56,764 			Learning rate: weights:   1.000e-03    
2023-04-02 11:18:56,764 			Last test performance: 99.16%
2023-04-02 11:18:56,764 ----------------
2023-04-02 11:18:59,646   51  =>  98   		Training 486 pattern with 99.79% 	Forward time: 	 1.96 sec
2023-04-02 11:18:59,647 			Loss:    5.224e-04    			Backward time: 	 0.89 sec 
2023-04-02 11:18:59,902 			Learning rate: weights:   1.000e-03    
2023-04-02 11:18:59,902 			Last test performance: 99.16%
2023-04-02 11:18:59,902 ----------------
2023-04-02 11:19:02,074   51  =>  99   		Training 486 pattern with 98.54% 	Forward time: 	 1.66 sec
2023-04-02 11:19:02,075 			Loss:    1.388e-03    			Backward time: 	 0.49 sec 
2023-04-02 11:19:02,171 			Learning rate: weights:   1.000e-03    
2023-04-02 11:19:02,171 			Last test performance: 99.16%
2023-04-02 11:19:02,171 ----------------
2023-04-02 11:19:05,130   51  => 100   		Training 486 pattern with 99.38% 	Forward time: 	 2.04 sec
2023-04-02 11:19:05,130 			Loss:    1.269e-03    			Backward time: 	 0.91 sec 
2023-04-02 11:19:05,385 			Learning rate: weights:   1.000e-03    
2023-04-02 11:19:05,385 			Last test performance: 99.16%
2023-04-02 11:19:05,385 ----------------
2023-04-02 11:19:07,774   51  => 101   		Training 486 pattern with 100.00% 	Forward time: 	 1.91 sec
2023-04-02 11:19:07,775 			Loss:    2.152e-04    			Backward time: 	 0.44 sec 
2023-04-02 11:19:08,077 			Learning rate: weights:   1.000e-03    
2023-04-02 11:19:08,077 			Last test performance: 99.16%
2023-04-02 11:19:08,077 ----------------
2023-04-02 11:19:10,756   51  => 102   		Training 486 pattern with 99.58% 	Forward time: 	 1.94 sec
2023-04-02 11:19:10,756 			Loss:    6.742e-04    			Backward time: 	 0.72 sec 
2023-04-02 11:19:10,842 			Learning rate: weights:   1.000e-03    
2023-04-02 11:19:10,842 			Last test performance: 99.16%
2023-04-02 11:19:10,842 ----------------
2023-04-02 11:19:13,736   51  => 103   		Training 486 pattern with 99.38% 	Forward time: 	 2.13 sec
2023-04-02 11:19:13,737 			Loss:    5.414e-04    			Backward time: 	 0.75 sec 
2023-04-02 11:19:13,891 			Learning rate: weights:   1.000e-03    
2023-04-02 11:19:13,892 			Last test performance: 99.16%
2023-04-02 11:19:13,894 ----------------
2023-04-02 11:19:16,429   51  => 104   		Training 486 pattern with 98.75% 	Forward time: 	 1.82 sec
2023-04-02 11:19:16,429 			Loss:    1.703e-03    			Backward time: 	 0.70 sec 
2023-04-02 11:19:16,644 			Learning rate: weights:   1.000e-03    
2023-04-02 11:19:16,644 			Last test performance: 99.16%
2023-04-02 11:19:16,645 ----------------
2023-04-02 11:19:20,129   51  => 105   		Training 486 pattern with 99.79% 	Forward time: 	 2.23 sec
2023-04-02 11:19:20,129 			Loss:    4.576e-04    			Backward time: 	 1.24 sec 
2023-04-02 11:19:20,214 			Learning rate: weights:   1.000e-03    
2023-04-02 11:19:20,214 			Last test performance: 99.16%
2023-04-02 11:19:20,214 ----------------
2023-04-02 11:19:24,119   51  => 106   		Training 486 pattern with 99.79% 	Forward time: 	 2.56 sec
2023-04-02 11:19:24,119 			Loss:    1.997e-04    			Backward time: 	 1.33 sec 
2023-04-02 11:19:24,370 			Learning rate: weights:   1.000e-03    
2023-04-02 11:19:24,370 			Last test performance: 99.16%
2023-04-02 11:19:24,371 ----------------
2023-04-02 11:19:25,831   51  => 107   		Training 486 pattern with 98.75% 	Forward time: 	 1.18 sec
2023-04-02 11:19:25,831 			Loss:    1.179e-03    			Backward time: 	 0.27 sec 
2023-04-02 11:19:25,983 			Learning rate: weights:   1.000e-03    
2023-04-02 11:19:25,984 			Last test performance: 99.16%
2023-04-02 11:19:25,985 ----------------
2023-04-02 11:19:30,257   51  => 108   		Training 486 pattern with 99.38% 	Forward time: 	 2.84 sec
2023-04-02 11:19:30,257 			Loss:    5.777e-04    			Backward time: 	 1.42 sec 
2023-04-02 11:19:30,341 			Learning rate: weights:   1.000e-03    
2023-04-02 11:19:30,341 			Last test performance: 99.16%
2023-04-02 11:19:30,341 ----------------
2023-04-02 11:19:31,545   51  => 109   		Training 486 pattern with 98.96% 	Forward time: 	 1.03 sec
2023-04-02 11:19:31,546 			Loss:    1.112e-03    			Backward time: 	 0.16 sec 
2023-04-02 11:19:31,646 			Learning rate: weights:   1.000e-03    
2023-04-02 11:19:31,646 			Last test performance: 99.16%
2023-04-02 11:19:31,648 ----------------
2023-04-02 11:19:33,611   51  => 110   		Training 486 pattern with 100.00% 	Forward time: 	 1.47 sec
2023-04-02 11:19:33,611 			Loss:    1.155e-04    			Backward time: 	 0.48 sec 
2023-04-02 11:19:33,693 			Learning rate: weights:   1.000e-03    
2023-04-02 11:19:33,693 			Last test performance: 99.16%
2023-04-02 11:19:33,693 ----------------
2023-04-02 11:19:35,457   51  => 111   		Training 486 pattern with 99.58% 	Forward time: 	 1.34 sec
2023-04-02 11:19:35,457 			Loss:    7.117e-04    			Backward time: 	 0.41 sec 
2023-04-02 11:19:35,541 			Learning rate: weights:   1.000e-03    
2023-04-02 11:19:35,541 			Last test performance: 99.16%
2023-04-02 11:19:35,541 ----------------
2023-04-02 11:19:36,944   51  => 112   		Training 486 pattern with 99.58% 	Forward time: 	 1.20 sec
2023-04-02 11:19:36,944 			Loss:    5.454e-04    			Backward time: 	 0.19 sec 
2023-04-02 11:19:37,083 			Learning rate: weights:   1.000e-03    
2023-04-02 11:19:37,083 			Last test performance: 99.16%
2023-04-02 11:19:37,083 ----------------
2023-04-02 11:19:40,498   51  => 113   		Training 486 pattern with 99.58% 	Forward time: 	 2.35 sec
2023-04-02 11:19:40,498 			Loss:    4.475e-04    			Backward time: 	 1.05 sec 
2023-04-02 11:19:40,611 			Learning rate: weights:   1.000e-03    
2023-04-02 11:19:40,612 			Last test performance: 99.16%
2023-04-02 11:19:40,612 ----------------
2023-04-02 11:19:42,521   51  => 114   		Training 486 pattern with 99.17% 	Forward time: 	 1.37 sec
2023-04-02 11:19:42,522 			Loss:    8.524e-04    			Backward time: 	 0.52 sec 
2023-04-02 11:19:42,646 			Learning rate: weights:   1.000e-03    
2023-04-02 11:19:42,647 			Last test performance: 99.16%
2023-04-02 11:19:42,647 ----------------
2023-04-02 11:19:44,424   51  => 115   		Training 486 pattern with 99.58% 	Forward time: 	 1.44 sec
2023-04-02 11:19:44,424 			Loss:    8.813e-04    			Backward time: 	 0.32 sec 
2023-04-02 11:19:44,530 			Learning rate: weights:   1.000e-03    
2023-04-02 11:19:44,531 			Last test performance: 99.16%
2023-04-02 11:19:44,531 ----------------
2023-04-02 11:19:46,668   51  => 116   		Training 486 pattern with 99.58% 	Forward time: 	 1.57 sec
2023-04-02 11:19:46,669 			Loss:    4.213e-04    			Backward time: 	 0.55 sec 
2023-04-02 11:19:46,749 			Learning rate: weights:   1.000e-03    
2023-04-02 11:19:46,749 			Last test performance: 99.16%
2023-04-02 11:19:46,749 ----------------
2023-04-02 11:19:49,537   51  => 117   		Training 486 pattern with 99.79% 	Forward time: 	 2.30 sec
2023-04-02 11:19:49,537 			Loss:    7.301e-04    			Backward time: 	 0.47 sec 
2023-04-02 11:19:49,631 			Learning rate: weights:   1.000e-03    
2023-04-02 11:19:49,631 			Last test performance: 99.16%
2023-04-02 11:19:49,631 ----------------
2023-04-02 11:19:51,443   51  => 118   		Training 486 pattern with 99.38% 	Forward time: 	 1.40 sec
2023-04-02 11:19:51,443 			Loss:    8.905e-04    			Backward time: 	 0.39 sec 
2023-04-02 11:19:51,541 			Learning rate: weights:   1.000e-03    
2023-04-02 11:19:51,541 			Last test performance: 99.16%
2023-04-02 11:19:51,541 ----------------
2023-04-02 11:19:52,803   51  => 119   		Training 486 pattern with 99.38% 	Forward time: 	 1.07 sec
2023-04-02 11:19:52,804 			Loss:    1.081e-03    			Backward time: 	 0.18 sec 
2023-04-02 11:19:52,986 			Learning rate: weights:   1.000e-03    
2023-04-02 11:19:52,987 			Last test performance: 99.16%
2023-04-02 11:19:52,987 ----------------
2023-04-02 11:19:53,994   51  => 120   		Training 486 pattern with 99.58% 	Forward time: 	 0.86 sec
2023-04-02 11:19:53,995 			Loss:    5.596e-04    			Backward time: 	 0.13 sec 
2023-04-02 11:19:54,216 			Learning rate: weights:   1.000e-03    
2023-04-02 11:19:54,217 			Last test performance: 99.16%
2023-04-02 11:19:54,218 ----------------
2023-04-02 11:19:56,840   51  => 121   		Training 486 pattern with 99.79% 	Forward time: 	 1.70 sec
2023-04-02 11:19:56,841 			Loss:    2.744e-04    			Backward time: 	 0.91 sec 
2023-04-02 11:19:57,017 			Learning rate: weights:   1.000e-03    
2023-04-02 11:19:57,019 			Last test performance: 99.16%
2023-04-02 11:19:57,020 ----------------
2023-04-02 11:19:58,917   51  => 122   		Training 486 pattern with 99.38% 	Forward time: 	 1.57 sec
2023-04-02 11:19:58,918 			Loss:    6.146e-04    			Backward time: 	 0.32 sec 
2023-04-02 11:19:59,054 			Learning rate: weights:   1.000e-03    
2023-04-02 11:19:59,056 			Last test performance: 99.16%
2023-04-02 11:19:59,056 ----------------
2023-04-02 11:20:01,728   51  => 123   		Training 486 pattern with 99.38% 	Forward time: 	 2.03 sec
2023-04-02 11:20:01,728 			Loss:    9.655e-04    			Backward time: 	 0.63 sec 
2023-04-02 11:20:01,856 			Learning rate: weights:   1.000e-03    
2023-04-02 11:20:01,856 			Last test performance: 99.16%
2023-04-02 11:20:01,856 ----------------
2023-04-02 11:20:04,900   51  => 124   		Training 486 pattern with 99.79% 	Forward time: 	 2.43 sec
2023-04-02 11:20:04,901 			Loss:    3.513e-04    			Backward time: 	 0.60 sec 
2023-04-02 11:20:05,111 
2023-04-02 11:20:05,111 Testing:
2023-04-02 11:20:05,354 		24 of 10000 with 95.83% 	 Time used:  0.24 sec
2023-04-02 11:20:05,486 		48 of 10000 with 97.92% 	 Time used:  0.13 sec
2023-04-02 11:20:05,673 		72 of 10000 with 98.61% 	 Time used:  0.19 sec
2023-04-02 11:20:05,919 		96 of 10000 with 97.92% 	 Time used:  0.25 sec
2023-04-02 11:20:06,059 		120 of 10000 with 98.33% 	 Time used:  0.14 sec
2023-04-02 11:20:06,274 		144 of 10000 with 97.92% 	 Time used:  0.21 sec
2023-04-02 11:20:06,420 		168 of 10000 with 98.21% 	 Time used:  0.15 sec
2023-04-02 11:20:06,596 		192 of 10000 with 98.44% 	 Time used:  0.18 sec
2023-04-02 11:20:06,765 		216 of 10000 with 98.15% 	 Time used:  0.17 sec
2023-04-02 11:20:06,937 		240 of 10000 with 98.33% 	 Time used:  0.17 sec
2023-04-02 11:20:07,170 		264 of 10000 with 98.48% 	 Time used:  0.23 sec
2023-04-02 11:20:07,301 		288 of 10000 with 98.61% 	 Time used:  0.13 sec
2023-04-02 11:20:07,473 		312 of 10000 with 98.40% 	 Time used:  0.17 sec
2023-04-02 11:20:07,660 		336 of 10000 with 98.51% 	 Time used:  0.19 sec
2023-04-02 11:20:07,821 		360 of 10000 with 98.61% 	 Time used:  0.16 sec
2023-04-02 11:20:07,977 		384 of 10000 with 98.70% 	 Time used:  0.15 sec
2023-04-02 11:20:08,165 		408 of 10000 with 98.77% 	 Time used:  0.19 sec
2023-04-02 11:20:08,331 		432 of 10000 with 98.84% 	 Time used:  0.16 sec
2023-04-02 11:20:08,535 		456 of 10000 with 98.46% 	 Time used:  0.20 sec
2023-04-02 11:20:08,720 		480 of 10000 with 98.54% 	 Time used:  0.18 sec
2023-04-02 11:20:08,953 		504 of 10000 with 98.61% 	 Time used:  0.23 sec
2023-04-02 11:20:09,128 		528 of 10000 with 98.67% 	 Time used:  0.17 sec
2023-04-02 11:20:09,312 		552 of 10000 with 98.73% 	 Time used:  0.18 sec
2023-04-02 11:20:09,507 		576 of 10000 with 98.61% 	 Time used:  0.19 sec
2023-04-02 11:20:09,708 		600 of 10000 with 98.67% 	 Time used:  0.20 sec
2023-04-02 11:20:09,924 		624 of 10000 with 98.72% 	 Time used:  0.21 sec
2023-04-02 11:20:10,116 		648 of 10000 with 98.77% 	 Time used:  0.19 sec
2023-04-02 11:20:10,293 		672 of 10000 with 98.66% 	 Time used:  0.18 sec
2023-04-02 11:20:10,505 		696 of 10000 with 98.71% 	 Time used:  0.21 sec
2023-04-02 11:20:10,735 		720 of 10000 with 98.75% 	 Time used:  0.23 sec
2023-04-02 11:20:10,884 		744 of 10000 with 98.79% 	 Time used:  0.15 sec
2023-04-02 11:20:11,104 		768 of 10000 with 98.83% 	 Time used:  0.22 sec
2023-04-02 11:20:11,271 		792 of 10000 with 98.86% 	 Time used:  0.17 sec
2023-04-02 11:20:11,512 		816 of 10000 with 98.90% 	 Time used:  0.24 sec
2023-04-02 11:20:11,670 		840 of 10000 with 98.81% 	 Time used:  0.16 sec
2023-04-02 11:20:11,837 		864 of 10000 with 98.84% 	 Time used:  0.17 sec
2023-04-02 11:20:12,037 		888 of 10000 with 98.87% 	 Time used:  0.20 sec
2023-04-02 11:20:12,206 		912 of 10000 with 98.90% 	 Time used:  0.17 sec
2023-04-02 11:20:12,382 		936 of 10000 with 98.93% 	 Time used:  0.18 sec
2023-04-02 11:20:12,568 		960 of 10000 with 98.96% 	 Time used:  0.18 sec
2023-04-02 11:20:12,809 		984 of 10000 with 98.98% 	 Time used:  0.24 sec
2023-04-02 11:20:13,014 		1008 of 10000 with 99.01% 	 Time used:  0.20 sec
2023-04-02 11:20:13,194 		1032 of 10000 with 99.03% 	 Time used:  0.18 sec
2023-04-02 11:20:13,450 		1056 of 10000 with 99.05% 	 Time used:  0.25 sec
2023-04-02 11:20:13,667 		1080 of 10000 with 99.07% 	 Time used:  0.22 sec
2023-04-02 11:20:13,846 		1104 of 10000 with 99.09% 	 Time used:  0.18 sec
2023-04-02 11:20:14,075 		1128 of 10000 with 99.11% 	 Time used:  0.23 sec
2023-04-02 11:20:14,238 		1152 of 10000 with 99.13% 	 Time used:  0.16 sec
2023-04-02 11:20:14,401 		1176 of 10000 with 99.15% 	 Time used:  0.16 sec
2023-04-02 11:20:14,636 		1200 of 10000 with 99.17% 	 Time used:  0.23 sec
2023-04-02 11:20:14,856 		1224 of 10000 with 99.10% 	 Time used:  0.22 sec
2023-04-02 11:20:14,880 		1248 of 10000 with 99.12% 	 Time used:  0.02 sec
2023-04-02 11:20:14,949 		1272 of 10000 with 99.14% 	 Time used:  0.07 sec
2023-04-02 11:20:15,134 		1296 of 10000 with 99.15% 	 Time used:  0.18 sec
2023-04-02 11:20:15,281 		1320 of 10000 with 99.17% 	 Time used:  0.15 sec
2023-04-02 11:20:15,449 		1344 of 10000 with 99.18% 	 Time used:  0.17 sec
2023-04-02 11:20:15,619 		1368 of 10000 with 99.20% 	 Time used:  0.17 sec
2023-04-02 11:20:15,802 		1392 of 10000 with 99.21% 	 Time used:  0.18 sec
2023-04-02 11:20:15,968 		1416 of 10000 with 99.22% 	 Time used:  0.17 sec
2023-04-02 11:20:16,114 		1440 of 10000 with 99.24% 	 Time used:  0.14 sec
2023-04-02 11:20:16,293 		1464 of 10000 with 99.25% 	 Time used:  0.18 sec
2023-04-02 11:20:16,493 		1488 of 10000 with 99.19% 	 Time used:  0.20 sec
2023-04-02 11:20:16,694 		1512 of 10000 with 99.21% 	 Time used:  0.20 sec
2023-04-02 11:20:16,845 		1536 of 10000 with 99.22% 	 Time used:  0.15 sec
2023-04-02 11:20:17,030 		1560 of 10000 with 99.23% 	 Time used:  0.18 sec
2023-04-02 11:20:17,214 		1584 of 10000 with 99.24% 	 Time used:  0.18 sec
2023-04-02 11:20:17,397 		1608 of 10000 with 99.25% 	 Time used:  0.18 sec
2023-04-02 11:20:17,581 		1632 of 10000 with 99.20% 	 Time used:  0.18 sec
2023-04-02 11:20:17,793 		1656 of 10000 with 99.21% 	 Time used:  0.21 sec
2023-04-02 11:20:18,023 		1680 of 10000 with 99.23% 	 Time used:  0.23 sec
2023-04-02 11:20:18,169 		1704 of 10000 with 99.24% 	 Time used:  0.14 sec
2023-04-02 11:20:18,356 		1728 of 10000 with 99.19% 	 Time used:  0.19 sec
2023-04-02 11:20:18,534 		1752 of 10000 with 99.20% 	 Time used:  0.18 sec
2023-04-02 11:20:18,726 		1776 of 10000 with 99.21% 	 Time used:  0.19 sec
2023-04-02 11:20:18,905 		1800 of 10000 with 99.22% 	 Time used:  0.18 sec
2023-04-02 11:20:19,107 		1824 of 10000 with 99.23% 	 Time used:  0.20 sec
2023-04-02 11:20:19,282 		1848 of 10000 with 99.19% 	 Time used:  0.17 sec
2023-04-02 11:20:19,456 		1872 of 10000 with 99.15% 	 Time used:  0.17 sec
2023-04-02 11:20:19,637 		1896 of 10000 with 99.16% 	 Time used:  0.18 sec
2023-04-02 11:20:19,867 		1920 of 10000 with 99.17% 	 Time used:  0.23 sec
2023-04-02 11:20:20,040 		1944 of 10000 with 99.18% 	 Time used:  0.17 sec
2023-04-02 11:20:20,270 		1968 of 10000 with 99.19% 	 Time used:  0.23 sec
2023-04-02 11:20:20,419 		1992 of 10000 with 99.20% 	 Time used:  0.15 sec
2023-04-02 11:20:20,627 		2016 of 10000 with 99.21% 	 Time used:  0.21 sec
2023-04-02 11:20:20,861 		2040 of 10000 with 99.22% 	 Time used:  0.23 sec
2023-04-02 11:20:21,018 		2064 of 10000 with 99.22% 	 Time used:  0.16 sec
2023-04-02 11:20:21,247 		2088 of 10000 with 99.19% 	 Time used:  0.23 sec
2023-04-02 11:20:21,472 		2112 of 10000 with 99.20% 	 Time used:  0.22 sec
2023-04-02 11:20:21,497 		2136 of 10000 with 99.20% 	 Time used:  0.02 sec
2023-04-02 11:20:21,530 		2160 of 10000 with 99.21% 	 Time used:  0.03 sec
2023-04-02 11:20:21,563 		2184 of 10000 with 99.22% 	 Time used:  0.03 sec
2023-04-02 11:20:21,596 		2208 of 10000 with 99.23% 	 Time used:  0.03 sec
2023-04-02 11:20:21,629 		2232 of 10000 with 99.24% 	 Time used:  0.03 sec
2023-04-02 11:20:21,715 		2256 of 10000 with 99.25% 	 Time used:  0.09 sec
2023-04-02 11:20:21,863 		2280 of 10000 with 99.25% 	 Time used:  0.15 sec
2023-04-02 11:20:22,032 		2304 of 10000 with 99.26% 	 Time used:  0.17 sec
2023-04-02 11:20:22,264 		2328 of 10000 with 99.27% 	 Time used:  0.23 sec
2023-04-02 11:20:22,428 		2352 of 10000 with 99.28% 	 Time used:  0.16 sec
2023-04-02 11:20:22,609 		2376 of 10000 with 99.28% 	 Time used:  0.18 sec
2023-04-02 11:20:22,771 		2400 of 10000 with 99.29% 	 Time used:  0.16 sec
2023-04-02 11:20:22,937 		2424 of 10000 with 99.26% 	 Time used:  0.16 sec
2023-04-02 11:20:23,095 		2448 of 10000 with 99.22% 	 Time used:  0.16 sec
2023-04-02 11:20:23,287 		2472 of 10000 with 99.23% 	 Time used:  0.19 sec
2023-04-02 11:20:23,445 		2496 of 10000 with 99.24% 	 Time used:  0.16 sec
2023-04-02 11:20:23,605 		2520 of 10000 with 99.25% 	 Time used:  0.16 sec
2023-04-02 11:20:23,854 		2544 of 10000 with 99.25% 	 Time used:  0.25 sec
2023-04-02 11:20:23,878 		2568 of 10000 with 99.22% 	 Time used:  0.02 sec
2023-04-02 11:20:23,966 		2592 of 10000 with 99.23% 	 Time used:  0.09 sec
2023-04-02 11:20:24,105 		2616 of 10000 with 99.20% 	 Time used:  0.14 sec
2023-04-02 11:20:24,298 		2640 of 10000 with 99.20% 	 Time used:  0.19 sec
2023-04-02 11:20:24,478 		2664 of 10000 with 99.21% 	 Time used:  0.18 sec
2023-04-02 11:20:24,684 		2688 of 10000 with 99.22% 	 Time used:  0.21 sec
2023-04-02 11:20:24,869 		2712 of 10000 with 99.23% 	 Time used:  0.18 sec
2023-04-02 11:20:25,005 		2736 of 10000 with 99.23% 	 Time used:  0.14 sec
2023-04-02 11:20:25,184 		2760 of 10000 with 99.24% 	 Time used:  0.18 sec
2023-04-02 11:20:25,376 		2784 of 10000 with 99.25% 	 Time used:  0.19 sec
2023-04-02 11:20:25,606 		2808 of 10000 with 99.25% 	 Time used:  0.23 sec
2023-04-02 11:20:25,628 		2832 of 10000 with 99.26% 	 Time used:  0.02 sec
2023-04-02 11:20:25,859 		2856 of 10000 with 99.26% 	 Time used:  0.23 sec
2023-04-02 11:20:25,881 		2880 of 10000 with 99.27% 	 Time used:  0.02 sec
2023-04-02 11:20:25,913 		2904 of 10000 with 99.28% 	 Time used:  0.03 sec
2023-04-02 11:20:26,087 		2928 of 10000 with 99.28% 	 Time used:  0.17 sec
2023-04-02 11:20:26,281 		2952 of 10000 with 99.29% 	 Time used:  0.19 sec
2023-04-02 11:20:26,474 		2976 of 10000 with 99.29% 	 Time used:  0.19 sec
2023-04-02 11:20:26,661 		3000 of 10000 with 99.30% 	 Time used:  0.19 sec
2023-04-02 11:20:26,820 		3024 of 10000 with 99.31% 	 Time used:  0.16 sec
2023-04-02 11:20:26,989 		3048 of 10000 with 99.31% 	 Time used:  0.17 sec
2023-04-02 11:20:27,169 		3072 of 10000 with 99.32% 	 Time used:  0.18 sec
2023-04-02 11:20:27,383 		3096 of 10000 with 99.29% 	 Time used:  0.21 sec
2023-04-02 11:20:27,582 		3120 of 10000 with 99.29% 	 Time used:  0.20 sec
2023-04-02 11:20:27,769 		3144 of 10000 with 99.30% 	 Time used:  0.19 sec
2023-04-02 11:20:27,953 		3168 of 10000 with 99.31% 	 Time used:  0.18 sec
2023-04-02 11:20:28,126 		3192 of 10000 with 99.28% 	 Time used:  0.17 sec
2023-04-02 11:20:28,289 		3216 of 10000 with 99.25% 	 Time used:  0.16 sec
2023-04-02 11:20:28,441 		3240 of 10000 with 99.26% 	 Time used:  0.15 sec
2023-04-02 11:20:28,619 		3264 of 10000 with 99.26% 	 Time used:  0.18 sec
2023-04-02 11:20:28,784 		3288 of 10000 with 99.27% 	 Time used:  0.16 sec
2023-04-02 11:20:28,948 		3312 of 10000 with 99.28% 	 Time used:  0.16 sec
2023-04-02 11:20:29,079 		3336 of 10000 with 99.28% 	 Time used:  0.13 sec
2023-04-02 11:20:29,245 		3360 of 10000 with 99.26% 	 Time used:  0.17 sec
2023-04-02 11:20:29,414 		3384 of 10000 with 99.26% 	 Time used:  0.17 sec
2023-04-02 11:20:29,544 		3408 of 10000 with 99.27% 	 Time used:  0.13 sec
2023-04-02 11:20:29,720 		3432 of 10000 with 99.27% 	 Time used:  0.17 sec
2023-04-02 11:20:29,848 		3456 of 10000 with 99.28% 	 Time used:  0.13 sec
2023-04-02 11:20:30,012 		3480 of 10000 with 99.25% 	 Time used:  0.16 sec
2023-04-02 11:20:30,165 		3504 of 10000 with 99.26% 	 Time used:  0.15 sec
2023-04-02 11:20:30,334 		3528 of 10000 with 99.26% 	 Time used:  0.17 sec
2023-04-02 11:20:30,503 		3552 of 10000 with 99.27% 	 Time used:  0.17 sec
2023-04-02 11:20:30,687 		3576 of 10000 with 99.24% 	 Time used:  0.18 sec
2023-04-02 11:20:30,856 		3600 of 10000 with 99.25% 	 Time used:  0.17 sec
2023-04-02 11:20:31,067 		3624 of 10000 with 99.25% 	 Time used:  0.21 sec
2023-04-02 11:20:31,231 		3648 of 10000 with 99.26% 	 Time used:  0.16 sec
2023-04-02 11:20:31,386 		3672 of 10000 with 99.26% 	 Time used:  0.15 sec
2023-04-02 11:20:31,571 		3696 of 10000 with 99.27% 	 Time used:  0.18 sec
2023-04-02 11:20:31,802 		3720 of 10000 with 99.27% 	 Time used:  0.23 sec
2023-04-02 11:20:31,972 		3744 of 10000 with 99.28% 	 Time used:  0.17 sec
2023-04-02 11:20:32,205 		3768 of 10000 with 99.28% 	 Time used:  0.23 sec
2023-04-02 11:20:32,355 		3792 of 10000 with 99.29% 	 Time used:  0.15 sec
2023-04-02 11:20:32,538 		3816 of 10000 with 99.29% 	 Time used:  0.18 sec
2023-04-02 11:20:32,734 		3840 of 10000 with 99.30% 	 Time used:  0.20 sec
2023-04-02 11:20:32,961 		3864 of 10000 with 99.28% 	 Time used:  0.23 sec
2023-04-02 11:20:33,143 		3888 of 10000 with 99.28% 	 Time used:  0.18 sec
2023-04-02 11:20:33,415 		3912 of 10000 with 99.28% 	 Time used:  0.27 sec
2023-04-02 11:20:33,589 		3936 of 10000 with 99.29% 	 Time used:  0.17 sec
2023-04-02 11:20:33,820 		3960 of 10000 with 99.29% 	 Time used:  0.23 sec
2023-04-02 11:20:33,985 		3984 of 10000 with 99.30% 	 Time used:  0.16 sec
2023-04-02 11:20:34,161 		4008 of 10000 with 99.28% 	 Time used:  0.18 sec
2023-04-02 11:20:34,329 		4032 of 10000 with 99.28% 	 Time used:  0.17 sec
2023-04-02 11:20:34,501 		4056 of 10000 with 99.29% 	 Time used:  0.17 sec
2023-04-02 11:20:34,672 		4080 of 10000 with 99.29% 	 Time used:  0.17 sec
2023-04-02 11:20:34,857 		4104 of 10000 with 99.29% 	 Time used:  0.18 sec
2023-04-02 11:20:35,057 		4128 of 10000 with 99.30% 	 Time used:  0.20 sec
2023-04-02 11:20:35,249 		4152 of 10000 with 99.30% 	 Time used:  0.19 sec
2023-04-02 11:20:35,461 		4176 of 10000 with 99.31% 	 Time used:  0.21 sec
2023-04-02 11:20:35,675 		4200 of 10000 with 99.29% 	 Time used:  0.21 sec
2023-04-02 11:20:35,850 		4224 of 10000 with 99.29% 	 Time used:  0.17 sec
2023-04-02 11:20:36,058 		4248 of 10000 with 99.29% 	 Time used:  0.21 sec
2023-04-02 11:20:36,257 		4272 of 10000 with 99.30% 	 Time used:  0.20 sec
2023-04-02 11:20:36,442 		4296 of 10000 with 99.30% 	 Time used:  0.19 sec
2023-04-02 11:20:36,625 		4320 of 10000 with 99.31% 	 Time used:  0.18 sec
2023-04-02 11:20:36,808 		4344 of 10000 with 99.31% 	 Time used:  0.18 sec
2023-04-02 11:20:37,030 		4368 of 10000 with 99.31% 	 Time used:  0.22 sec
2023-04-02 11:20:37,250 		4392 of 10000 with 99.29% 	 Time used:  0.22 sec
2023-04-02 11:20:37,376 		4416 of 10000 with 99.30% 	 Time used:  0.13 sec
2023-04-02 11:20:37,589 		4440 of 10000 with 99.30% 	 Time used:  0.21 sec
2023-04-02 11:20:37,767 		4464 of 10000 with 99.31% 	 Time used:  0.18 sec
2023-04-02 11:20:37,953 		4488 of 10000 with 99.31% 	 Time used:  0.19 sec
2023-04-02 11:20:38,139 		4512 of 10000 with 99.27% 	 Time used:  0.18 sec
2023-04-02 11:20:38,362 		4536 of 10000 with 99.27% 	 Time used:  0.22 sec
2023-04-02 11:20:38,484 		4560 of 10000 with 99.28% 	 Time used:  0.12 sec
2023-04-02 11:20:38,659 		4584 of 10000 with 99.28% 	 Time used:  0.17 sec
2023-04-02 11:20:38,886 		4608 of 10000 with 99.28% 	 Time used:  0.23 sec
2023-04-02 11:20:39,014 		4632 of 10000 with 99.29% 	 Time used:  0.13 sec
2023-04-02 11:20:39,191 		4656 of 10000 with 99.29% 	 Time used:  0.18 sec
2023-04-02 11:20:39,379 		4680 of 10000 with 99.29% 	 Time used:  0.19 sec
2023-04-02 11:20:39,565 		4704 of 10000 with 99.30% 	 Time used:  0.19 sec
2023-04-02 11:20:39,752 		4728 of 10000 with 99.28% 	 Time used:  0.19 sec
2023-04-02 11:20:39,965 		4752 of 10000 with 99.28% 	 Time used:  0.21 sec
2023-04-02 11:20:40,164 		4776 of 10000 with 99.27% 	 Time used:  0.20 sec
2023-04-02 11:20:40,364 		4800 of 10000 with 99.27% 	 Time used:  0.20 sec
2023-04-02 11:20:40,514 		4824 of 10000 with 99.27% 	 Time used:  0.15 sec
2023-04-02 11:20:40,654 		4848 of 10000 with 99.28% 	 Time used:  0.14 sec
2023-04-02 11:20:40,810 		4872 of 10000 with 99.28% 	 Time used:  0.15 sec
2023-04-02 11:20:40,969 		4896 of 10000 with 99.29% 	 Time used:  0.16 sec
2023-04-02 11:20:41,128 		4920 of 10000 with 99.29% 	 Time used:  0.16 sec
2023-04-02 11:20:41,316 		4944 of 10000 with 99.29% 	 Time used:  0.19 sec
2023-04-02 11:20:41,490 		4968 of 10000 with 99.30% 	 Time used:  0.17 sec
2023-04-02 11:20:41,706 		4992 of 10000 with 99.28% 	 Time used:  0.21 sec
2023-04-02 11:20:41,932 		5016 of 10000 with 99.28% 	 Time used:  0.23 sec
2023-04-02 11:20:42,060 		5040 of 10000 with 99.29% 	 Time used:  0.13 sec
2023-04-02 11:20:42,216 		5064 of 10000 with 99.29% 	 Time used:  0.15 sec
2023-04-02 11:20:42,413 		5088 of 10000 with 99.29% 	 Time used:  0.20 sec
2023-04-02 11:20:42,646 		5112 of 10000 with 99.30% 	 Time used:  0.23 sec
2023-04-02 11:20:42,867 		5136 of 10000 with 99.30% 	 Time used:  0.22 sec
2023-04-02 11:20:43,042 		5160 of 10000 with 99.30% 	 Time used:  0.17 sec
2023-04-02 11:20:43,228 		5184 of 10000 with 99.31% 	 Time used:  0.19 sec
2023-04-02 11:20:43,424 		5208 of 10000 with 99.31% 	 Time used:  0.20 sec
2023-04-02 11:20:43,611 		5232 of 10000 with 99.29% 	 Time used:  0.19 sec
2023-04-02 11:20:43,763 		5256 of 10000 with 99.28% 	 Time used:  0.15 sec
2023-04-02 11:20:43,954 		5280 of 10000 with 99.28% 	 Time used:  0.19 sec
2023-04-02 11:20:44,186 		5304 of 10000 with 99.28% 	 Time used:  0.23 sec
2023-04-02 11:20:44,415 		5328 of 10000 with 99.29% 	 Time used:  0.23 sec
2023-04-02 11:20:44,550 		5352 of 10000 with 99.27% 	 Time used:  0.13 sec
2023-04-02 11:20:44,735 		5376 of 10000 with 99.27% 	 Time used:  0.18 sec
2023-04-02 11:20:44,946 		5400 of 10000 with 99.28% 	 Time used:  0.21 sec
2023-04-02 11:20:45,119 		5424 of 10000 with 99.28% 	 Time used:  0.17 sec
2023-04-02 11:20:45,325 		5448 of 10000 with 99.28% 	 Time used:  0.21 sec
2023-04-02 11:20:45,568 		5472 of 10000 with 99.27% 	 Time used:  0.24 sec
2023-04-02 11:20:45,596 		5496 of 10000 with 99.27% 	 Time used:  0.03 sec
2023-04-02 11:20:45,629 		5520 of 10000 with 99.28% 	 Time used:  0.03 sec
2023-04-02 11:20:45,677 		5544 of 10000 with 99.28% 	 Time used:  0.05 sec
2023-04-02 11:20:45,710 		5568 of 10000 with 99.28% 	 Time used:  0.03 sec
2023-04-02 11:20:45,742 		5592 of 10000 with 99.28% 	 Time used:  0.03 sec
2023-04-02 11:20:45,774 		5616 of 10000 with 99.29% 	 Time used:  0.03 sec
2023-04-02 11:20:45,806 		5640 of 10000 with 99.29% 	 Time used:  0.03 sec
2023-04-02 11:20:45,838 		5664 of 10000 with 99.29% 	 Time used:  0.03 sec
2023-04-02 11:20:45,870 		5688 of 10000 with 99.30% 	 Time used:  0.03 sec
2023-04-02 11:20:45,902 		5712 of 10000 with 99.30% 	 Time used:  0.03 sec
2023-04-02 11:20:45,935 		5736 of 10000 with 99.25% 	 Time used:  0.03 sec
2023-04-02 11:20:45,967 		5760 of 10000 with 99.25% 	 Time used:  0.03 sec
2023-04-02 11:20:45,999 		5784 of 10000 with 99.26% 	 Time used:  0.03 sec
2023-04-02 11:20:46,032 		5808 of 10000 with 99.26% 	 Time used:  0.03 sec
2023-04-02 11:20:46,064 		5832 of 10000 with 99.26% 	 Time used:  0.03 sec
2023-04-02 11:20:46,096 		5856 of 10000 with 99.27% 	 Time used:  0.03 sec
2023-04-02 11:20:46,129 		5880 of 10000 with 99.27% 	 Time used:  0.03 sec
2023-04-02 11:20:46,202 		5904 of 10000 with 99.25% 	 Time used:  0.07 sec
2023-04-02 11:20:46,235 		5928 of 10000 with 99.26% 	 Time used:  0.03 sec
2023-04-02 11:20:46,267 		5952 of 10000 with 99.26% 	 Time used:  0.03 sec
2023-04-02 11:20:46,300 		5976 of 10000 with 99.26% 	 Time used:  0.03 sec
2023-04-02 11:20:46,332 		6000 of 10000 with 99.27% 	 Time used:  0.03 sec
2023-04-02 11:20:46,365 		6024 of 10000 with 99.27% 	 Time used:  0.03 sec
2023-04-02 11:20:46,398 		6048 of 10000 with 99.26% 	 Time used:  0.03 sec
2023-04-02 11:20:46,430 		6072 of 10000 with 99.24% 	 Time used:  0.03 sec
2023-04-02 11:20:46,463 		6096 of 10000 with 99.25% 	 Time used:  0.03 sec
2023-04-02 11:20:46,495 		6120 of 10000 with 99.23% 	 Time used:  0.03 sec
2023-04-02 11:20:46,528 		6144 of 10000 with 99.24% 	 Time used:  0.03 sec
2023-04-02 11:20:46,560 		6168 of 10000 with 99.24% 	 Time used:  0.03 sec
2023-04-02 11:20:46,593 		6192 of 10000 with 99.24% 	 Time used:  0.03 sec
2023-04-02 11:20:46,625 		6216 of 10000 with 99.24% 	 Time used:  0.03 sec
2023-04-02 11:20:46,679 		6240 of 10000 with 99.25% 	 Time used:  0.05 sec
2023-04-02 11:20:46,713 		6264 of 10000 with 99.25% 	 Time used:  0.03 sec
2023-04-02 11:20:46,746 		6288 of 10000 with 99.25% 	 Time used:  0.03 sec
2023-04-02 11:20:46,778 		6312 of 10000 with 99.26% 	 Time used:  0.03 sec
2023-04-02 11:20:46,810 		6336 of 10000 with 99.26% 	 Time used:  0.03 sec
2023-04-02 11:20:46,843 		6360 of 10000 with 99.26% 	 Time used:  0.03 sec
2023-04-02 11:20:46,876 		6384 of 10000 with 99.26% 	 Time used:  0.03 sec
2023-04-02 11:20:46,908 		6408 of 10000 with 99.27% 	 Time used:  0.03 sec
2023-04-02 11:20:46,941 		6432 of 10000 with 99.27% 	 Time used:  0.03 sec
2023-04-02 11:20:46,973 		6456 of 10000 with 99.27% 	 Time used:  0.03 sec
2023-04-02 11:20:47,006 		6480 of 10000 with 99.27% 	 Time used:  0.03 sec
2023-04-02 11:20:47,038 		6504 of 10000 with 99.28% 	 Time used:  0.03 sec
2023-04-02 11:20:47,070 		6528 of 10000 with 99.28% 	 Time used:  0.03 sec
2023-04-02 11:20:47,103 		6552 of 10000 with 99.28% 	 Time used:  0.03 sec
2023-04-02 11:20:47,135 		6576 of 10000 with 99.29% 	 Time used:  0.03 sec
2023-04-02 11:20:47,209 		6600 of 10000 with 99.29% 	 Time used:  0.07 sec
2023-04-02 11:20:47,242 		6624 of 10000 with 99.29% 	 Time used:  0.03 sec
2023-04-02 11:20:47,275 		6648 of 10000 with 99.29% 	 Time used:  0.03 sec
2023-04-02 11:20:47,307 		6672 of 10000 with 99.30% 	 Time used:  0.03 sec
2023-04-02 11:20:47,339 		6696 of 10000 with 99.30% 	 Time used:  0.03 sec
2023-04-02 11:20:47,372 		6720 of 10000 with 99.30% 	 Time used:  0.03 sec
2023-04-02 11:20:47,404 		6744 of 10000 with 99.29% 	 Time used:  0.03 sec
2023-04-02 11:20:47,437 		6768 of 10000 with 99.29% 	 Time used:  0.03 sec
2023-04-02 11:20:47,469 		6792 of 10000 with 99.29% 	 Time used:  0.03 sec
2023-04-02 11:20:47,502 		6816 of 10000 with 99.30% 	 Time used:  0.03 sec
2023-04-02 11:20:47,534 		6840 of 10000 with 99.28% 	 Time used:  0.03 sec
2023-04-02 11:20:47,567 		6864 of 10000 with 99.29% 	 Time used:  0.03 sec
2023-04-02 11:20:47,599 		6888 of 10000 with 99.29% 	 Time used:  0.03 sec
2023-04-02 11:20:47,632 		6912 of 10000 with 99.29% 	 Time used:  0.03 sec
2023-04-02 11:20:47,664 		6936 of 10000 with 99.29% 	 Time used:  0.03 sec
2023-04-02 11:20:47,711 		6960 of 10000 with 99.30% 	 Time used:  0.05 sec
2023-04-02 11:20:47,744 		6984 of 10000 with 99.28% 	 Time used:  0.03 sec
2023-04-02 11:20:47,776 		7008 of 10000 with 99.27% 	 Time used:  0.03 sec
2023-04-02 11:20:47,808 		7032 of 10000 with 99.26% 	 Time used:  0.03 sec
2023-04-02 11:20:47,840 		7056 of 10000 with 99.26% 	 Time used:  0.03 sec
2023-04-02 11:20:47,872 		7080 of 10000 with 99.27% 	 Time used:  0.03 sec
2023-04-02 11:20:47,904 		7104 of 10000 with 99.27% 	 Time used:  0.03 sec
2023-04-02 11:20:47,936 		7128 of 10000 with 99.27% 	 Time used:  0.03 sec
2023-04-02 11:20:47,969 		7152 of 10000 with 99.27% 	 Time used:  0.03 sec
2023-04-02 11:20:48,001 		7176 of 10000 with 99.26% 	 Time used:  0.03 sec
2023-04-02 11:20:48,033 		7200 of 10000 with 99.26% 	 Time used:  0.03 sec
2023-04-02 11:20:48,065 		7224 of 10000 with 99.27% 	 Time used:  0.03 sec
2023-04-02 11:20:48,097 		7248 of 10000 with 99.25% 	 Time used:  0.03 sec
2023-04-02 11:20:48,129 		7272 of 10000 with 99.26% 	 Time used:  0.03 sec
2023-04-02 11:20:48,161 		7296 of 10000 with 99.26% 	 Time used:  0.03 sec
2023-04-02 11:20:48,193 		7320 of 10000 with 99.26% 	 Time used:  0.03 sec
2023-04-02 11:20:48,225 		7344 of 10000 with 99.25% 	 Time used:  0.03 sec
2023-04-02 11:20:48,257 		7368 of 10000 with 99.25% 	 Time used:  0.03 sec
2023-04-02 11:20:48,289 		7392 of 10000 with 99.26% 	 Time used:  0.03 sec
2023-04-02 11:20:48,321 		7416 of 10000 with 99.26% 	 Time used:  0.03 sec
2023-04-02 11:20:48,353 		7440 of 10000 with 99.26% 	 Time used:  0.03 sec
2023-04-02 11:20:48,386 		7464 of 10000 with 99.26% 	 Time used:  0.03 sec
2023-04-02 11:20:48,467 		7488 of 10000 with 99.27% 	 Time used:  0.08 sec
2023-04-02 11:20:48,499 		7512 of 10000 with 99.27% 	 Time used:  0.03 sec
2023-04-02 11:20:48,532 		7536 of 10000 with 99.27% 	 Time used:  0.03 sec
2023-04-02 11:20:48,564 		7560 of 10000 with 99.26% 	 Time used:  0.03 sec
2023-04-02 11:20:48,596 		7584 of 10000 with 99.26% 	 Time used:  0.03 sec
2023-04-02 11:20:48,628 		7608 of 10000 with 99.26% 	 Time used:  0.03 sec
2023-04-02 11:20:48,660 		7632 of 10000 with 99.27% 	 Time used:  0.03 sec
2023-04-02 11:20:48,693 		7656 of 10000 with 99.27% 	 Time used:  0.03 sec
2023-04-02 11:20:48,859 		7680 of 10000 with 99.27% 	 Time used:  0.17 sec
2023-04-02 11:20:49,111 		7704 of 10000 with 99.27% 	 Time used:  0.25 sec
2023-04-02 11:20:49,291 		7728 of 10000 with 99.28% 	 Time used:  0.18 sec
2023-04-02 11:20:49,466 		7752 of 10000 with 99.28% 	 Time used:  0.17 sec
2023-04-02 11:20:49,659 		7776 of 10000 with 99.28% 	 Time used:  0.19 sec
2023-04-02 11:20:49,846 		7800 of 10000 with 99.28% 	 Time used:  0.19 sec
2023-04-02 11:20:50,048 		7824 of 10000 with 99.28% 	 Time used:  0.20 sec
2023-04-02 11:20:50,244 		7848 of 10000 with 99.29% 	 Time used:  0.20 sec
2023-04-02 11:20:50,442 		7872 of 10000 with 99.28% 	 Time used:  0.20 sec
2023-04-02 11:20:50,633 		7896 of 10000 with 99.28% 	 Time used:  0.19 sec
2023-04-02 11:20:50,892 		7920 of 10000 with 99.28% 	 Time used:  0.26 sec
2023-04-02 11:20:51,063 		7944 of 10000 with 99.28% 	 Time used:  0.17 sec
2023-04-02 11:20:51,292 		7968 of 10000 with 99.28% 	 Time used:  0.23 sec
2023-04-02 11:20:51,471 		7992 of 10000 with 99.29% 	 Time used:  0.18 sec
2023-04-02 11:20:51,669 		8016 of 10000 with 99.26% 	 Time used:  0.20 sec
2023-04-02 11:20:51,841 		8040 of 10000 with 99.27% 	 Time used:  0.17 sec
2023-04-02 11:20:52,035 		8064 of 10000 with 99.27% 	 Time used:  0.19 sec
2023-04-02 11:20:52,267 		8088 of 10000 with 99.27% 	 Time used:  0.23 sec
2023-04-02 11:20:52,487 		8112 of 10000 with 99.27% 	 Time used:  0.22 sec
2023-04-02 11:20:52,608 		8136 of 10000 with 99.27% 	 Time used:  0.12 sec
2023-04-02 11:20:52,724 		8160 of 10000 with 99.28% 	 Time used:  0.11 sec
2023-04-02 11:20:52,899 		8184 of 10000 with 99.28% 	 Time used:  0.17 sec
2023-04-02 11:20:53,075 		8208 of 10000 with 99.28% 	 Time used:  0.17 sec
2023-04-02 11:20:53,249 		8232 of 10000 with 99.27% 	 Time used:  0.17 sec
2023-04-02 11:20:53,416 		8256 of 10000 with 99.27% 	 Time used:  0.17 sec
2023-04-02 11:20:53,579 		8280 of 10000 with 99.28% 	 Time used:  0.16 sec
2023-04-02 11:20:53,762 		8304 of 10000 with 99.28% 	 Time used:  0.18 sec
2023-04-02 11:20:53,924 		8328 of 10000 with 99.28% 	 Time used:  0.16 sec
2023-04-02 11:20:54,161 		8352 of 10000 with 99.28% 	 Time used:  0.24 sec
2023-04-02 11:20:54,346 		8376 of 10000 with 99.28% 	 Time used:  0.18 sec
2023-04-02 11:20:54,528 		8400 of 10000 with 99.29% 	 Time used:  0.18 sec
2023-04-02 11:20:54,712 		8424 of 10000 with 99.29% 	 Time used:  0.18 sec
2023-04-02 11:20:54,927 		8448 of 10000 with 99.29% 	 Time used:  0.21 sec
2023-04-02 11:20:55,121 		8472 of 10000 with 99.29% 	 Time used:  0.19 sec
2023-04-02 11:20:55,302 		8496 of 10000 with 99.29% 	 Time used:  0.18 sec
2023-04-02 11:20:55,533 		8520 of 10000 with 99.30% 	 Time used:  0.23 sec
2023-04-02 11:20:55,713 		8544 of 10000 with 99.30% 	 Time used:  0.18 sec
2023-04-02 11:20:55,901 		8568 of 10000 with 99.30% 	 Time used:  0.19 sec
2023-04-02 11:20:56,103 		8592 of 10000 with 99.30% 	 Time used:  0.20 sec
2023-04-02 11:20:56,280 		8616 of 10000 with 99.30% 	 Time used:  0.18 sec
2023-04-02 11:20:56,450 		8640 of 10000 with 99.29% 	 Time used:  0.17 sec
2023-04-02 11:20:56,623 		8664 of 10000 with 99.28% 	 Time used:  0.17 sec
2023-04-02 11:20:56,811 		8688 of 10000 with 99.29% 	 Time used:  0.19 sec
2023-04-02 11:20:57,043 		8712 of 10000 with 99.29% 	 Time used:  0.23 sec
2023-04-02 11:20:57,167 		8736 of 10000 with 99.29% 	 Time used:  0.12 sec
2023-04-02 11:20:57,350 		8760 of 10000 with 99.29% 	 Time used:  0.18 sec
2023-04-02 11:20:57,523 		8784 of 10000 with 99.29% 	 Time used:  0.17 sec
2023-04-02 11:20:57,699 		8808 of 10000 with 99.28% 	 Time used:  0.18 sec
2023-04-02 11:20:57,873 		8832 of 10000 with 99.29% 	 Time used:  0.17 sec
2023-04-02 11:20:58,065 		8856 of 10000 with 99.29% 	 Time used:  0.19 sec
2023-04-02 11:20:58,254 		8880 of 10000 with 99.29% 	 Time used:  0.19 sec
2023-04-02 11:20:58,487 		8904 of 10000 with 99.29% 	 Time used:  0.23 sec
2023-04-02 11:20:58,650 		8928 of 10000 with 99.29% 	 Time used:  0.16 sec
2023-04-02 11:20:58,834 		8952 of 10000 with 99.30% 	 Time used:  0.18 sec
2023-04-02 11:20:59,019 		8976 of 10000 with 99.30% 	 Time used:  0.18 sec
2023-04-02 11:20:59,251 		9000 of 10000 with 99.30% 	 Time used:  0.23 sec
2023-04-02 11:20:59,275 		9024 of 10000 with 99.29% 	 Time used:  0.02 sec
2023-04-02 11:20:59,310 		9048 of 10000 with 99.29% 	 Time used:  0.03 sec
2023-04-02 11:20:59,345 		9072 of 10000 with 99.28% 	 Time used:  0.03 sec
2023-04-02 11:20:59,515 		9096 of 10000 with 99.29% 	 Time used:  0.17 sec
2023-04-02 11:20:59,738 		9120 of 10000 with 99.29% 	 Time used:  0.22 sec
2023-04-02 11:20:59,961 		9144 of 10000 with 99.29% 	 Time used:  0.22 sec
2023-04-02 11:21:00,132 		9168 of 10000 with 99.29% 	 Time used:  0.17 sec
2023-04-02 11:21:00,386 		9192 of 10000 with 99.29% 	 Time used:  0.25 sec
2023-04-02 11:21:00,590 		9216 of 10000 with 99.28% 	 Time used:  0.20 sec
2023-04-02 11:21:00,772 		9240 of 10000 with 99.29% 	 Time used:  0.18 sec
2023-04-02 11:21:00,952 		9264 of 10000 with 99.29% 	 Time used:  0.18 sec
2023-04-02 11:21:01,097 		9288 of 10000 with 99.29% 	 Time used:  0.14 sec
2023-04-02 11:21:01,295 		9312 of 10000 with 99.28% 	 Time used:  0.20 sec
2023-04-02 11:21:01,594 		9336 of 10000 with 99.28% 	 Time used:  0.30 sec
2023-04-02 11:21:01,817 		9360 of 10000 with 99.28% 	 Time used:  0.22 sec
2023-04-02 11:21:02,068 		9384 of 10000 with 99.28% 	 Time used:  0.25 sec
2023-04-02 11:21:02,248 		9408 of 10000 with 99.28% 	 Time used:  0.18 sec
2023-04-02 11:21:02,458 		9432 of 10000 with 99.28% 	 Time used:  0.21 sec
2023-04-02 11:21:02,696 		9456 of 10000 with 99.28% 	 Time used:  0.24 sec
2023-04-02 11:21:02,870 		9480 of 10000 with 99.28% 	 Time used:  0.17 sec
2023-04-02 11:21:03,055 		9504 of 10000 with 99.28% 	 Time used:  0.18 sec
2023-04-02 11:21:03,231 		9528 of 10000 with 99.29% 	 Time used:  0.18 sec
2023-04-02 11:21:03,456 		9552 of 10000 with 99.29% 	 Time used:  0.22 sec
2023-04-02 11:21:03,646 		9576 of 10000 with 99.29% 	 Time used:  0.19 sec
2023-04-02 11:21:03,871 		9600 of 10000 with 99.29% 	 Time used:  0.22 sec
2023-04-02 11:21:04,096 		9624 of 10000 with 99.29% 	 Time used:  0.22 sec
2023-04-02 11:21:04,272 		9648 of 10000 with 99.30% 	 Time used:  0.17 sec
2023-04-02 11:21:04,451 		9672 of 10000 with 99.30% 	 Time used:  0.18 sec
2023-04-02 11:21:04,631 		9696 of 10000 with 99.29% 	 Time used:  0.18 sec
2023-04-02 11:21:04,776 		9720 of 10000 with 99.29% 	 Time used:  0.14 sec
2023-04-02 11:21:05,005 		9744 of 10000 with 99.29% 	 Time used:  0.23 sec
2023-04-02 11:21:05,188 		9768 of 10000 with 99.29% 	 Time used:  0.18 sec
2023-04-02 11:21:05,425 		9792 of 10000 with 99.30% 	 Time used:  0.24 sec
2023-04-02 11:21:05,567 		9816 of 10000 with 99.30% 	 Time used:  0.14 sec
2023-04-02 11:21:05,793 		9840 of 10000 with 99.30% 	 Time used:  0.23 sec
2023-04-02 11:21:05,942 		9864 of 10000 with 99.30% 	 Time used:  0.15 sec
2023-04-02 11:21:06,074 		9888 of 10000 with 99.29% 	 Time used:  0.13 sec
2023-04-02 11:21:06,247 		9912 of 10000 with 99.29% 	 Time used:  0.17 sec
2023-04-02 11:21:06,428 		9936 of 10000 with 99.30% 	 Time used:  0.18 sec
2023-04-02 11:21:06,600 		9960 of 10000 with 99.30% 	 Time used:  0.17 sec
2023-04-02 11:21:06,787 		9984 of 10000 with 99.30% 	 Time used:  0.19 sec
2023-04-02 11:21:06,937 		10000 of 10000 with 99.29% 	 Time used:  0.15 sec
2023-04-02 11:21:06,937 
2023-04-02 11:21:06,952 			Learning rate: weights:   1.000e-03    
2023-04-02 11:21:06,952 			Last test performance: 99.29%
2023-04-02 11:21:06,953 ----------------
2023-04-02 11:21:08,867   52  =>  0    		Training 486 pattern with 99.17% 	Forward time: 	 1.60 sec
2023-04-02 11:21:08,867 			Loss:    8.115e-04    			Backward time: 	 0.29 sec 
2023-04-02 11:21:08,985 			Learning rate: weights:   1.000e-03    
2023-04-02 11:21:08,985 			Last test performance: 99.29%
2023-04-02 11:21:08,986 ----------------
2023-04-02 11:21:09,983   52  =>  1    		Training 486 pattern with 99.38% 	Forward time: 	 0.93 sec
2023-04-02 11:21:09,983 			Loss:    1.085e-03    			Backward time: 	 0.06 sec 
2023-04-02 11:21:10,197 			Learning rate: weights:   1.000e-03    
2023-04-02 11:21:10,199 			Last test performance: 99.29%
2023-04-02 11:21:10,199 ----------------
2023-04-02 11:21:12,095   52  =>  2    		Training 486 pattern with 99.58% 	Forward time: 	 1.43 sec
2023-04-02 11:21:12,095 			Loss:    7.199e-04    			Backward time: 	 0.45 sec 
2023-04-02 11:21:12,177 			Learning rate: weights:   1.000e-03    
2023-04-02 11:21:12,178 			Last test performance: 99.29%
2023-04-02 11:21:12,178 ----------------
2023-04-02 11:21:15,578   52  =>  3    		Training 486 pattern with 99.58% 	Forward time: 	 2.57 sec
2023-04-02 11:21:15,578 			Loss:    3.724e-04    			Backward time: 	 0.82 sec 
2023-04-02 11:21:15,920 			Learning rate: weights:   1.000e-03    
2023-04-02 11:21:15,920 			Last test performance: 99.29%
2023-04-02 11:21:15,920 ----------------
2023-04-02 11:21:17,315   52  =>  4    		Training 486 pattern with 99.79% 	Forward time: 	 1.14 sec
2023-04-02 11:21:17,315 			Loss:    3.286e-04    			Backward time: 	 0.22 sec 
2023-04-02 11:21:17,487 			Learning rate: weights:   1.000e-03    
2023-04-02 11:21:17,488 			Last test performance: 99.29%
2023-04-02 11:21:17,488 ----------------
2023-04-02 11:21:21,620   52  =>  5    		Training 486 pattern with 99.58% 	Forward time: 	 2.85 sec
2023-04-02 11:21:21,620 			Loss:    7.832e-04    			Backward time: 	 1.26 sec 
2023-04-02 11:21:21,788 			Learning rate: weights:   1.000e-03    
2023-04-02 11:21:21,789 			Last test performance: 99.29%
2023-04-02 11:21:21,789 ----------------
2023-04-02 11:21:23,356   52  =>  6    		Training 486 pattern with 100.00% 	Forward time: 	 1.21 sec
2023-04-02 11:21:23,356 			Loss:    2.978e-04    			Backward time: 	 0.33 sec 
2023-04-02 11:21:23,443 			Learning rate: weights:   1.000e-03    
2023-04-02 11:21:23,443 			Last test performance: 99.29%
2023-04-02 11:21:23,443 ----------------
2023-04-02 11:21:24,853   52  =>  7    		Training 486 pattern with 99.79% 	Forward time: 	 1.15 sec
2023-04-02 11:21:24,853 			Loss:    3.239e-04    			Backward time: 	 0.24 sec 
2023-04-02 11:21:25,081 			Learning rate: weights:   1.000e-03    
2023-04-02 11:21:25,081 			Last test performance: 99.29%
2023-04-02 11:21:25,081 ----------------
2023-04-02 11:21:26,476   52  =>  8    		Training 486 pattern with 99.58% 	Forward time: 	 1.07 sec
2023-04-02 11:21:26,477 			Loss:    4.548e-04    			Backward time: 	 0.31 sec 
2023-04-02 11:21:26,621 			Learning rate: weights:   1.000e-03    
2023-04-02 11:21:26,621 			Last test performance: 99.29%
2023-04-02 11:21:26,621 ----------------
2023-04-02 11:21:28,958   52  =>  9    		Training 486 pattern with 99.79% 	Forward time: 	 1.66 sec
2023-04-02 11:21:28,959 			Loss:    1.782e-04    			Backward time: 	 0.66 sec 
2023-04-02 11:21:29,082 			Learning rate: weights:   1.000e-03    
2023-04-02 11:21:29,083 			Last test performance: 99.29%
2023-04-02 11:21:29,083 ----------------
2023-04-02 11:21:30,589   52  =>  10   		Training 486 pattern with 100.00% 	Forward time: 	 1.23 sec
2023-04-02 11:21:30,589 			Loss:    1.889e-04    			Backward time: 	 0.27 sec 
2023-04-02 11:21:30,655 			Learning rate: weights:   1.000e-03    
2023-04-02 11:21:30,655 			Last test performance: 99.29%
2023-04-02 11:21:30,655 ----------------
2023-04-02 11:21:34,264   52  =>  11   		Training 486 pattern with 100.00% 	Forward time: 	 2.08 sec
2023-04-02 11:21:34,264 			Loss:    2.985e-04    			Backward time: 	 1.52 sec 
2023-04-02 11:21:34,375 			Learning rate: weights:   1.000e-03    
2023-04-02 11:21:34,375 			Last test performance: 99.29%
2023-04-02 11:21:34,376 ----------------
2023-04-02 11:21:36,285   52  =>  12   		Training 486 pattern with 99.17% 	Forward time: 	 1.54 sec
2023-04-02 11:21:36,285 			Loss:    1.018e-03    			Backward time: 	 0.36 sec 
2023-04-02 11:21:36,419 			Learning rate: weights:   1.000e-03    
2023-04-02 11:21:36,419 			Last test performance: 99.29%
2023-04-02 11:21:36,420 ----------------
2023-04-02 11:21:37,642   52  =>  13   		Training 486 pattern with 99.58% 	Forward time: 	 1.15 sec
2023-04-02 11:21:37,642 			Loss:    6.856e-04    			Backward time: 	 0.06 sec 
2023-04-02 11:21:37,745 			Learning rate: weights:   1.000e-03    
2023-04-02 11:21:37,745 			Last test performance: 99.29%
2023-04-02 11:21:37,746 ----------------
2023-04-02 11:21:40,425   52  =>  14   		Training 486 pattern with 100.00% 	Forward time: 	 2.03 sec
2023-04-02 11:21:40,426 			Loss:    2.069e-04    			Backward time: 	 0.63 sec 
2023-04-02 11:21:40,601 			Learning rate: weights:   1.000e-03    
2023-04-02 11:21:40,601 			Last test performance: 99.29%
2023-04-02 11:21:40,602 ----------------
2023-04-02 11:21:43,036   52  =>  15   		Training 486 pattern with 99.58% 	Forward time: 	 2.07 sec
2023-04-02 11:21:43,036 			Loss:    6.044e-04    			Backward time: 	 0.35 sec 
2023-04-02 11:21:43,195 			Learning rate: weights:   1.000e-03    
2023-04-02 11:21:43,196 			Last test performance: 99.29%
2023-04-02 11:21:43,196 ----------------
2023-04-02 11:21:44,385   52  =>  16   		Training 486 pattern with 99.58% 	Forward time: 	 0.95 sec
2023-04-02 11:21:44,385 			Loss:    6.661e-04    			Backward time: 	 0.23 sec 
2023-04-02 11:21:44,455 			Learning rate: weights:   1.000e-03    
2023-04-02 11:21:44,456 			Last test performance: 99.29%
2023-04-02 11:21:44,456 ----------------
2023-04-02 11:21:45,645   52  =>  17   		Training 486 pattern with 99.17% 	Forward time: 	 1.11 sec
2023-04-02 11:21:45,645 			Loss:    7.977e-04    			Backward time: 	 0.07 sec 
2023-04-02 11:21:45,718 			Learning rate: weights:   1.000e-03    
2023-04-02 11:21:45,718 			Last test performance: 99.29%
2023-04-02 11:21:45,718 ----------------
2023-04-02 11:21:47,417   52  =>  18   		Training 486 pattern with 99.38% 	Forward time: 	 1.33 sec
2023-04-02 11:21:47,418 			Loss:    5.748e-04    			Backward time: 	 0.35 sec 
2023-04-02 11:21:47,504 			Learning rate: weights:   1.000e-03    
2023-04-02 11:21:47,504 			Last test performance: 99.29%
2023-04-02 11:21:47,505 ----------------
2023-04-02 11:21:50,240   52  =>  19   		Training 486 pattern with 99.17% 	Forward time: 	 2.02 sec
2023-04-02 11:21:50,240 			Loss:    7.418e-04    			Backward time: 	 0.70 sec 
2023-04-02 11:21:50,370 			Learning rate: weights:   1.000e-03    
2023-04-02 11:21:50,370 			Last test performance: 99.29%
2023-04-02 11:21:50,370 ----------------
2023-04-02 11:21:52,334   52  =>  20   		Training 486 pattern with 99.58% 	Forward time: 	 1.49 sec
2023-04-02 11:21:52,334 			Loss:    5.490e-04    			Backward time: 	 0.46 sec 
2023-04-02 11:21:52,450 			Learning rate: weights:   1.000e-03    
2023-04-02 11:21:52,451 			Last test performance: 99.29%
2023-04-02 11:21:52,451 ----------------
2023-04-02 11:21:56,657   52  =>  21   		Training 486 pattern with 97.50% 	Forward time: 	 2.60 sec
2023-04-02 11:21:56,657 			Loss:    1.722e-03    			Backward time: 	 1.60 sec 
2023-04-02 11:21:56,814 			Learning rate: weights:   1.000e-03    
2023-04-02 11:21:56,814 			Last test performance: 99.29%
2023-04-02 11:21:56,814 ----------------
2023-04-02 11:21:58,202   52  =>  22   		Training 486 pattern with 99.17% 	Forward time: 	 1.06 sec
2023-04-02 11:21:58,202 			Loss:    8.890e-04    			Backward time: 	 0.31 sec 
2023-04-02 11:21:58,332 			Learning rate: weights:   1.000e-03    
2023-04-02 11:21:58,333 			Last test performance: 99.29%
2023-04-02 11:21:58,333 ----------------
2023-04-02 11:21:59,805   52  =>  23   		Training 486 pattern with 99.38% 	Forward time: 	 1.24 sec
2023-04-02 11:21:59,805 			Loss:    6.182e-04    			Backward time: 	 0.22 sec 
2023-04-02 11:21:59,941 			Learning rate: weights:   1.000e-03    
2023-04-02 11:21:59,943 			Last test performance: 99.29%
2023-04-02 11:21:59,943 ----------------
2023-04-02 11:22:03,359   52  =>  24   		Training 486 pattern with 99.79% 	Forward time: 	 2.58 sec
2023-04-02 11:22:03,359 			Loss:    4.224e-04    			Backward time: 	 0.82 sec 
2023-04-02 11:22:03,445 			Learning rate: weights:   1.000e-03    
2023-04-02 11:22:03,445 			Last test performance: 99.29%
2023-04-02 11:22:03,445 ----------------
2023-04-02 11:22:07,352   52  =>  25   		Training 486 pattern with 99.58% 	Forward time: 	 2.66 sec
2023-04-02 11:22:07,353 			Loss:    3.947e-04    			Backward time: 	 1.22 sec 
2023-04-02 11:22:07,556 			Learning rate: weights:   1.000e-03    
2023-04-02 11:22:07,557 			Last test performance: 99.29%
2023-04-02 11:22:07,557 ----------------
2023-04-02 11:22:10,361   52  =>  26   		Training 486 pattern with 98.33% 	Forward time: 	 1.96 sec
2023-04-02 11:22:10,362 			Loss:    1.930e-03    			Backward time: 	 0.83 sec 
2023-04-02 11:22:10,640 			Learning rate: weights:   1.000e-03    
2023-04-02 11:22:10,646 			Last test performance: 99.29%
2023-04-02 11:22:10,646 ----------------
2023-04-02 11:22:12,906   52  =>  27   		Training 486 pattern with 99.58% 	Forward time: 	 1.80 sec
2023-04-02 11:22:12,906 			Loss:    6.336e-04    			Backward time: 	 0.45 sec 
2023-04-02 11:22:13,032 			Learning rate: weights:   1.000e-03    
2023-04-02 11:22:13,033 			Last test performance: 99.29%
2023-04-02 11:22:13,034 ----------------
2023-04-02 11:22:15,719   52  =>  28   		Training 486 pattern with 98.96% 	Forward time: 	 1.97 sec
2023-04-02 11:22:15,719 			Loss:    1.707e-03    			Backward time: 	 0.70 sec 
2023-04-02 11:22:15,865 			Learning rate: weights:   1.000e-03    
2023-04-02 11:22:15,866 			Last test performance: 99.29%
2023-04-02 11:22:15,866 ----------------
2023-04-02 11:22:17,063   52  =>  29   		Training 486 pattern with 99.38% 	Forward time: 	 1.01 sec
2023-04-02 11:22:17,063 			Loss:    4.363e-04    			Backward time: 	 0.17 sec 
2023-04-02 11:22:17,158 			Learning rate: weights:   1.000e-03    
2023-04-02 11:22:17,158 			Last test performance: 99.29%
2023-04-02 11:22:17,159 ----------------
2023-04-02 11:22:19,263   52  =>  30   		Training 486 pattern with 99.17% 	Forward time: 	 1.58 sec
2023-04-02 11:22:19,263 			Loss:    1.010e-03    			Backward time: 	 0.51 sec 
2023-04-02 11:22:19,385 			Learning rate: weights:   1.000e-03    
2023-04-02 11:22:19,387 			Last test performance: 99.29%
2023-04-02 11:22:19,387 ----------------
2023-04-02 11:22:21,935   52  =>  31   		Training 486 pattern with 99.38% 	Forward time: 	 1.84 sec
2023-04-02 11:22:21,935 			Loss:    8.906e-04    			Backward time: 	 0.70 sec 
2023-04-02 11:22:22,019 			Learning rate: weights:   1.000e-03    
2023-04-02 11:22:22,019 			Last test performance: 99.29%
2023-04-02 11:22:22,019 ----------------
2023-04-02 11:22:25,101   52  =>  32   		Training 486 pattern with 99.79% 	Forward time: 	 2.18 sec
2023-04-02 11:22:25,101 			Loss:    2.304e-04    			Backward time: 	 0.88 sec 
2023-04-02 11:22:25,188 			Learning rate: weights:   1.000e-03    
2023-04-02 11:22:25,189 			Last test performance: 99.29%
2023-04-02 11:22:25,189 ----------------
2023-04-02 11:22:26,887   52  =>  33   		Training 486 pattern with 99.79% 	Forward time: 	 1.25 sec
2023-04-02 11:22:26,887 			Loss:    4.892e-04    			Backward time: 	 0.43 sec 
2023-04-02 11:22:27,078 			Learning rate: weights:   1.000e-03    
2023-04-02 11:22:27,079 			Last test performance: 99.29%
2023-04-02 11:22:27,080 ----------------
2023-04-02 11:22:28,837   52  =>  34   		Training 486 pattern with 99.38% 	Forward time: 	 1.36 sec
2023-04-02 11:22:28,838 			Loss:    5.410e-04    			Backward time: 	 0.38 sec 
2023-04-02 11:22:28,941 			Learning rate: weights:   1.000e-03    
2023-04-02 11:22:28,941 			Last test performance: 99.29%
2023-04-02 11:22:28,941 ----------------
2023-04-02 11:22:30,502   52  =>  35   		Training 486 pattern with 99.58% 	Forward time: 	 1.15 sec
2023-04-02 11:22:30,503 			Loss:    3.786e-04    			Backward time: 	 0.39 sec 
2023-04-02 11:22:30,584 			Learning rate: weights:   1.000e-03    
2023-04-02 11:22:30,585 			Last test performance: 99.29%
2023-04-02 11:22:30,585 ----------------
2023-04-02 11:22:32,512   52  =>  36   		Training 486 pattern with 99.17% 	Forward time: 	 1.47 sec
2023-04-02 11:22:32,512 			Loss:    9.140e-04    			Backward time: 	 0.45 sec 
2023-04-02 11:22:32,627 			Learning rate: weights:   1.000e-03    
2023-04-02 11:22:32,627 			Last test performance: 99.29%
2023-04-02 11:22:32,627 ----------------
2023-04-02 11:22:34,586   52  =>  37   		Training 486 pattern with 99.58% 	Forward time: 	 1.51 sec
2023-04-02 11:22:34,586 			Loss:    4.132e-04    			Backward time: 	 0.44 sec 
2023-04-02 11:22:34,683 			Learning rate: weights:   1.000e-03    
2023-04-02 11:22:34,683 			Last test performance: 99.29%
2023-04-02 11:22:34,684 ----------------
2023-04-02 11:22:37,081   52  =>  38   		Training 486 pattern with 99.17% 	Forward time: 	 1.68 sec
2023-04-02 11:22:37,081 			Loss:    8.768e-04    			Backward time: 	 0.69 sec 
2023-04-02 11:22:37,238 			Learning rate: weights:   1.000e-03    
2023-04-02 11:22:37,238 			Last test performance: 99.29%
2023-04-02 11:22:37,238 ----------------
2023-04-02 11:22:39,775   52  =>  39   		Training 486 pattern with 99.38% 	Forward time: 	 1.82 sec
2023-04-02 11:22:39,775 			Loss:    6.886e-04    			Backward time: 	 0.70 sec 
2023-04-02 11:22:39,905 			Learning rate: weights:   1.000e-03    
2023-04-02 11:22:39,905 			Last test performance: 99.29%
2023-04-02 11:22:39,905 ----------------
2023-04-02 11:22:44,048   52  =>  40   		Training 486 pattern with 99.58% 	Forward time: 	 2.82 sec
2023-04-02 11:22:44,048 			Loss:    1.524e-03    			Backward time: 	 1.31 sec 
2023-04-02 11:22:44,133 			Learning rate: weights:   1.000e-03    
2023-04-02 11:22:44,133 			Last test performance: 99.29%
2023-04-02 11:22:44,133 ----------------
2023-04-02 11:22:46,266   52  =>  41   		Training 486 pattern with 99.58% 	Forward time: 	 1.66 sec
2023-04-02 11:22:46,266 			Loss:    3.210e-04    			Backward time: 	 0.46 sec 
2023-04-02 11:22:46,384 			Learning rate: weights:   1.000e-03    
2023-04-02 11:22:46,385 			Last test performance: 99.29%
2023-04-02 11:22:46,385 ----------------
2023-04-02 11:22:47,955   52  =>  42   		Training 486 pattern with 98.75% 	Forward time: 	 1.22 sec
2023-04-02 11:22:47,955 			Loss:    1.233e-03    			Backward time: 	 0.34 sec 
2023-04-02 11:22:48,054 			Learning rate: weights:   1.000e-03    
2023-04-02 11:22:48,054 			Last test performance: 99.29%
2023-04-02 11:22:48,054 ----------------
2023-04-02 11:22:50,558   52  =>  43   		Training 486 pattern with 99.38% 	Forward time: 	 1.80 sec
2023-04-02 11:22:50,558 			Loss:    3.786e-04    			Backward time: 	 0.69 sec 
2023-04-02 11:22:50,698 			Learning rate: weights:   1.000e-03    
2023-04-02 11:22:50,699 			Last test performance: 99.29%
2023-04-02 11:22:50,700 ----------------
2023-04-02 11:22:52,884   52  =>  44   		Training 486 pattern with 99.79% 	Forward time: 	 1.67 sec
2023-04-02 11:22:52,885 			Loss:    4.413e-04    			Backward time: 	 0.50 sec 
2023-04-02 11:22:52,971 			Learning rate: weights:   1.000e-03    
2023-04-02 11:22:52,971 			Last test performance: 99.29%
2023-04-02 11:22:52,972 ----------------
2023-04-02 11:22:54,913   52  =>  45   		Training 486 pattern with 98.75% 	Forward time: 	 1.51 sec
2023-04-02 11:22:54,913 			Loss:    1.350e-03    			Backward time: 	 0.41 sec 
2023-04-02 11:22:55,016 			Learning rate: weights:   1.000e-03    
2023-04-02 11:22:55,016 			Last test performance: 99.29%
2023-04-02 11:22:55,016 ----------------
2023-04-02 11:22:56,248   52  =>  46   		Training 486 pattern with 99.58% 	Forward time: 	 1.02 sec
2023-04-02 11:22:56,249 			Loss:    3.350e-04    			Backward time: 	 0.18 sec 
2023-04-02 11:22:56,417 			Learning rate: weights:   1.000e-03    
2023-04-02 11:22:56,420 			Last test performance: 99.29%
2023-04-02 11:22:56,421 ----------------
2023-04-02 11:22:59,875   52  =>  47   		Training 486 pattern with 99.58% 	Forward time: 	 2.30 sec
2023-04-02 11:22:59,875 			Loss:    5.332e-04    			Backward time: 	 1.14 sec 
2023-04-02 11:22:59,987 			Learning rate: weights:   1.000e-03    
2023-04-02 11:22:59,988 			Last test performance: 99.29%
2023-04-02 11:22:59,989 ----------------
2023-04-02 11:23:01,171   52  =>  48   		Training 486 pattern with 99.79% 	Forward time: 	 0.99 sec
2023-04-02 11:23:01,172 			Loss:    3.840e-04    			Backward time: 	 0.18 sec 
2023-04-02 11:23:01,297 			Learning rate: weights:   1.000e-03    
2023-04-02 11:23:01,298 			Last test performance: 99.29%
2023-04-02 11:23:01,300 ----------------
2023-04-02 11:23:04,023   52  =>  49   		Training 486 pattern with 98.75% 	Forward time: 	 2.15 sec
2023-04-02 11:23:04,023 			Loss:    1.039e-03    			Backward time: 	 0.56 sec 
2023-04-02 11:23:04,210 			Learning rate: weights:   1.000e-03    
2023-04-02 11:23:04,210 			Last test performance: 99.29%
2023-04-02 11:23:04,211 ----------------
2023-04-02 11:23:06,493   52  =>  50   		Training 486 pattern with 99.79% 	Forward time: 	 1.75 sec
2023-04-02 11:23:06,494 			Loss:    2.275e-04    			Backward time: 	 0.52 sec 
2023-04-02 11:23:06,741 			Learning rate: weights:   1.000e-03    
2023-04-02 11:23:06,741 			Last test performance: 99.29%
2023-04-02 11:23:06,741 ----------------
2023-04-02 11:23:09,771   52  =>  51   		Training 486 pattern with 99.58% 	Forward time: 	 1.89 sec
2023-04-02 11:23:09,771 			Loss:    5.167e-04    			Backward time: 	 1.13 sec 
2023-04-02 11:23:10,080 			Learning rate: weights:   1.000e-03    
2023-04-02 11:23:10,081 			Last test performance: 99.29%
2023-04-02 11:23:10,081 ----------------
2023-04-02 11:23:13,818   52  =>  52   		Training 486 pattern with 99.79% 	Forward time: 	 2.60 sec
2023-04-02 11:23:13,819 			Loss:    3.081e-04    			Backward time: 	 1.13 sec 
2023-04-02 11:23:13,903 			Learning rate: weights:   1.000e-03    
2023-04-02 11:23:13,903 			Last test performance: 99.29%
2023-04-02 11:23:13,903 ----------------
2023-04-02 11:23:15,698   52  =>  53   		Training 486 pattern with 99.79% 	Forward time: 	 1.39 sec
2023-04-02 11:23:15,698 			Loss:    7.785e-04    			Backward time: 	 0.39 sec 
2023-04-02 11:23:15,834 			Learning rate: weights:   1.000e-03    
2023-04-02 11:23:15,834 			Last test performance: 99.29%
2023-04-02 11:23:15,834 ----------------
2023-04-02 11:23:17,607   52  =>  54   		Training 486 pattern with 100.00% 	Forward time: 	 1.42 sec
2023-04-02 11:23:17,607 			Loss:    2.304e-04    			Backward time: 	 0.34 sec 
2023-04-02 11:23:17,836 			Learning rate: weights:   1.000e-03    
2023-04-02 11:23:17,837 			Last test performance: 99.29%
2023-04-02 11:23:17,837 ----------------
2023-04-02 11:23:19,380   52  =>  55   		Training 486 pattern with 98.96% 	Forward time: 	 1.24 sec
2023-04-02 11:23:19,381 			Loss:    1.527e-03    			Backward time: 	 0.28 sec 
2023-04-02 11:23:19,511 			Learning rate: weights:   1.000e-03    
2023-04-02 11:23:19,513 			Last test performance: 99.29%
2023-04-02 11:23:19,513 ----------------
2023-04-02 11:23:20,372   52  =>  56   		Training 486 pattern with 99.17% 	Forward time: 	 0.78 sec
2023-04-02 11:23:20,373 			Loss:    1.183e-03    			Backward time: 	 0.06 sec 
2023-04-02 11:23:20,531 			Learning rate: weights:   1.000e-03    
2023-04-02 11:23:20,531 			Last test performance: 99.29%
2023-04-02 11:23:20,531 ----------------
2023-04-02 11:23:21,983   52  =>  57   		Training 486 pattern with 98.75% 	Forward time: 	 1.19 sec
2023-04-02 11:23:21,983 			Loss:    2.176e-03    			Backward time: 	 0.25 sec 
2023-04-02 11:23:22,200 			Learning rate: weights:   1.000e-03    
2023-04-02 11:23:22,201 			Last test performance: 99.29%
2023-04-02 11:23:22,201 ----------------
2023-04-02 11:23:23,583   52  =>  58   		Training 486 pattern with 99.79% 	Forward time: 	 1.27 sec
2023-04-02 11:23:23,583 			Loss:    3.363e-04    			Backward time: 	 0.10 sec 
2023-04-02 11:23:23,686 			Learning rate: weights:   1.000e-03    
2023-04-02 11:23:23,686 			Last test performance: 99.29%
2023-04-02 11:23:23,686 ----------------
2023-04-02 11:23:26,209   52  =>  59   		Training 486 pattern with 99.79% 	Forward time: 	 1.81 sec
2023-04-02 11:23:26,209 			Loss:    4.618e-04    			Backward time: 	 0.70 sec 
2023-04-02 11:23:26,375 			Learning rate: weights:   1.000e-03    
2023-04-02 11:23:26,375 			Last test performance: 99.29%
2023-04-02 11:23:26,375 ----------------
2023-04-02 11:23:28,381   52  =>  60   		Training 486 pattern with 99.79% 	Forward time: 	 1.43 sec
2023-04-02 11:23:28,381 			Loss:    3.381e-04    			Backward time: 	 0.56 sec 
2023-04-02 11:23:28,488 			Learning rate: weights:   1.000e-03    
2023-04-02 11:23:28,488 			Last test performance: 99.29%
2023-04-02 11:23:28,489 ----------------
2023-04-02 11:23:31,178   52  =>  61   		Training 486 pattern with 99.79% 	Forward time: 	 1.88 sec
2023-04-02 11:23:31,178 			Loss:    3.647e-04    			Backward time: 	 0.79 sec 
2023-04-02 11:23:31,262 			Learning rate: weights:   1.000e-03    
2023-04-02 11:23:31,262 			Last test performance: 99.29%
2023-04-02 11:23:31,262 ----------------
2023-04-02 11:23:35,250   52  =>  62   		Training 486 pattern with 100.00% 	Forward time: 	 2.75 sec
2023-04-02 11:23:35,250 			Loss:    1.843e-04    			Backward time: 	 1.22 sec 
2023-04-02 11:23:35,386 			Learning rate: weights:   1.000e-03    
2023-04-02 11:23:35,386 			Last test performance: 99.29%
2023-04-02 11:23:35,387 ----------------
2023-04-02 11:23:37,229   52  =>  63   		Training 486 pattern with 99.79% 	Forward time: 	 1.42 sec
2023-04-02 11:23:37,229 			Loss:    2.764e-04    			Backward time: 	 0.41 sec 
2023-04-02 11:23:37,394 			Learning rate: weights:   1.000e-03    
2023-04-02 11:23:37,394 			Last test performance: 99.29%
2023-04-02 11:23:37,394 ----------------
2023-04-02 11:23:39,144   52  =>  64   		Training 486 pattern with 99.79% 	Forward time: 	 1.48 sec
2023-04-02 11:23:39,145 			Loss:    8.077e-04    			Backward time: 	 0.26 sec 
2023-04-02 11:23:39,270 			Learning rate: weights:   1.000e-03    
2023-04-02 11:23:39,270 			Last test performance: 99.29%
2023-04-02 11:23:39,271 ----------------
2023-04-02 11:23:41,225   52  =>  65   		Training 486 pattern with 100.00% 	Forward time: 	 1.50 sec
2023-04-02 11:23:41,226 			Loss:    1.921e-04    			Backward time: 	 0.44 sec 
2023-04-02 11:23:41,378 			Learning rate: weights:   1.000e-03    
2023-04-02 11:23:41,380 			Last test performance: 99.29%
2023-04-02 11:23:41,380 ----------------
2023-04-02 11:23:42,215   52  =>  66   		Training 486 pattern with 99.79% 	Forward time: 	 0.75 sec
2023-04-02 11:23:42,216 			Loss:    4.620e-04    			Backward time: 	 0.06 sec 
2023-04-02 11:23:42,481 			Learning rate: weights:   1.000e-03    
2023-04-02 11:23:42,482 			Last test performance: 99.29%
2023-04-02 11:23:42,482 ----------------
2023-04-02 11:23:44,475   52  =>  67   		Training 486 pattern with 99.79% 	Forward time: 	 1.48 sec
2023-04-02 11:23:44,475 			Loss:    2.884e-04    			Backward time: 	 0.49 sec 
2023-04-02 11:23:44,638 			Learning rate: weights:   1.000e-03    
2023-04-02 11:23:44,638 			Last test performance: 99.29%
2023-04-02 11:23:44,638 ----------------
2023-04-02 11:23:46,248   52  =>  68   		Training 486 pattern with 100.00% 	Forward time: 	 1.35 sec
2023-04-02 11:23:46,248 			Loss:    8.372e-05    			Backward time: 	 0.24 sec 
2023-04-02 11:23:46,493 			Learning rate: weights:   1.000e-03    
2023-04-02 11:23:46,493 			Last test performance: 99.29%
2023-04-02 11:23:46,493 ----------------
2023-04-02 11:23:47,873   52  =>  69   		Training 486 pattern with 99.38% 	Forward time: 	 1.13 sec
2023-04-02 11:23:47,873 			Loss:    9.193e-04    			Backward time: 	 0.24 sec 
2023-04-02 11:23:47,978 			Learning rate: weights:   1.000e-03    
2023-04-02 11:23:47,978 			Last test performance: 99.29%
2023-04-02 11:23:47,978 ----------------
2023-04-02 11:23:49,604   52  =>  70   		Training 486 pattern with 99.79% 	Forward time: 	 1.25 sec
2023-04-02 11:23:49,604 			Loss:    3.035e-04    			Backward time: 	 0.36 sec 
2023-04-02 11:23:49,749 			Learning rate: weights:   1.000e-03    
2023-04-02 11:23:49,749 			Last test performance: 99.29%
2023-04-02 11:23:49,749 ----------------
2023-04-02 11:23:52,496   52  =>  71   		Training 486 pattern with 99.58% 	Forward time: 	 1.92 sec
2023-04-02 11:23:52,496 			Loss:    5.338e-04    			Backward time: 	 0.81 sec 
2023-04-02 11:23:52,716 			Learning rate: weights:   1.000e-03    
2023-04-02 11:23:52,717 			Last test performance: 99.29%
2023-04-02 11:23:52,717 ----------------
2023-04-02 11:23:53,729   52  =>  72   		Training 486 pattern with 99.58% 	Forward time: 	 0.93 sec
2023-04-02 11:23:53,729 			Loss:    4.903e-04    			Backward time: 	 0.06 sec 
2023-04-02 11:23:53,923 			Learning rate: weights:   1.000e-03    
2023-04-02 11:23:53,923 			Last test performance: 99.29%
2023-04-02 11:23:53,924 ----------------
2023-04-02 11:23:55,750   52  =>  73   		Training 486 pattern with 99.79% 	Forward time: 	 1.44 sec
2023-04-02 11:23:55,750 			Loss:    2.882e-04    			Backward time: 	 0.36 sec 
2023-04-02 11:23:55,832 			Learning rate: weights:   1.000e-03    
2023-04-02 11:23:55,832 			Last test performance: 99.29%
2023-04-02 11:23:55,832 ----------------
2023-04-02 11:23:58,529   52  =>  74   		Training 486 pattern with 100.00% 	Forward time: 	 1.94 sec
2023-04-02 11:23:58,530 			Loss:    2.659e-04    			Backward time: 	 0.74 sec 
2023-04-02 11:23:58,777 			Learning rate: weights:   1.000e-03    
2023-04-02 11:23:58,778 			Last test performance: 99.29%
2023-04-02 11:23:58,778 ----------------
2023-04-02 11:24:02,818   52  =>  75   		Training 486 pattern with 99.79% 	Forward time: 	 3.01 sec
2023-04-02 11:24:02,819 			Loss:    4.607e-04    			Backward time: 	 1.01 sec 
2023-04-02 11:24:03,061 			Learning rate: weights:   1.000e-03    
2023-04-02 11:24:03,061 			Last test performance: 99.29%
2023-04-02 11:24:03,062 ----------------
2023-04-02 11:24:05,254   52  =>  76   		Training 486 pattern with 99.38% 	Forward time: 	 1.53 sec
2023-04-02 11:24:05,255 			Loss:    5.564e-04    			Backward time: 	 0.65 sec 
2023-04-02 11:24:05,395 			Learning rate: weights:   1.000e-03    
2023-04-02 11:24:05,396 			Last test performance: 99.29%
2023-04-02 11:24:05,396 ----------------
2023-04-02 11:24:09,244   52  =>  77   		Training 486 pattern with 99.58% 	Forward time: 	 2.54 sec
2023-04-02 11:24:09,244 			Loss:    8.198e-04    			Backward time: 	 1.28 sec 
2023-04-02 11:24:09,418 			Learning rate: weights:   1.000e-03    
2023-04-02 11:24:09,419 			Last test performance: 99.29%
2023-04-02 11:24:09,419 ----------------
2023-04-02 11:24:10,796   52  =>  78   		Training 486 pattern with 99.17% 	Forward time: 	 1.20 sec
2023-04-02 11:24:10,796 			Loss:    5.418e-04    			Backward time: 	 0.16 sec 
2023-04-02 11:24:10,926 			Learning rate: weights:   1.000e-03    
2023-04-02 11:24:10,928 			Last test performance: 99.29%
2023-04-02 11:24:10,929 ----------------
2023-04-02 11:24:13,545   52  =>  79   		Training 486 pattern with 99.79% 	Forward time: 	 2.04 sec
2023-04-02 11:24:13,545 			Loss:    4.233e-04    			Backward time: 	 0.55 sec 
2023-04-02 11:24:13,669 			Learning rate: weights:   1.000e-03    
2023-04-02 11:24:13,669 			Last test performance: 99.29%
2023-04-02 11:24:13,669 ----------------
2023-04-02 11:24:14,907   52  =>  80   		Training 486 pattern with 99.79% 	Forward time: 	 1.07 sec
2023-04-02 11:24:14,908 			Loss:    3.615e-04    			Backward time: 	 0.15 sec 
2023-04-02 11:24:15,100 			Learning rate: weights:   1.000e-03    
2023-04-02 11:24:15,101 			Last test performance: 99.29%
2023-04-02 11:24:15,101 ----------------
2023-04-02 11:24:18,374   52  =>  81   		Training 486 pattern with 99.79% 	Forward time: 	 2.17 sec
2023-04-02 11:24:18,375 			Loss:    2.453e-04    			Backward time: 	 1.09 sec 
2023-04-02 11:24:18,535 			Learning rate: weights:   1.000e-03    
2023-04-02 11:24:18,536 			Last test performance: 99.29%
2023-04-02 11:24:18,536 ----------------
2023-04-02 11:24:22,013   52  =>  82   		Training 486 pattern with 99.58% 	Forward time: 	 2.29 sec
2023-04-02 11:24:22,013 			Loss:    3.173e-04    			Backward time: 	 1.16 sec 
2023-04-02 11:24:22,153 			Learning rate: weights:   1.000e-03    
2023-04-02 11:24:22,154 			Last test performance: 99.29%
2023-04-02 11:24:22,154 ----------------
2023-04-02 11:24:24,141   52  =>  83   		Training 486 pattern with 99.58% 	Forward time: 	 1.59 sec
2023-04-02 11:24:24,141 			Loss:    3.151e-04    			Backward time: 	 0.37 sec 
2023-04-02 11:24:24,219 			Learning rate: weights:   1.000e-03    
2023-04-02 11:24:24,219 			Last test performance: 99.29%
2023-04-02 11:24:24,219 ----------------
2023-04-02 11:24:27,011   52  =>  84   		Training 486 pattern with 99.58% 	Forward time: 	 1.86 sec
2023-04-02 11:24:27,011 			Loss:    5.457e-04    			Backward time: 	 0.92 sec 
2023-04-02 11:24:27,230 			Learning rate: weights:   1.000e-03    
2023-04-02 11:24:27,231 			Last test performance: 99.29%
2023-04-02 11:24:27,231 ----------------
2023-04-02 11:24:29,751   52  =>  85   		Training 486 pattern with 99.38% 	Forward time: 	 1.60 sec
2023-04-02 11:24:29,751 			Loss:    5.706e-04    			Backward time: 	 0.91 sec 
2023-04-02 11:24:29,860 			Learning rate: weights:   1.000e-03    
2023-04-02 11:24:29,860 			Last test performance: 99.29%
2023-04-02 11:24:29,860 ----------------
2023-04-02 11:24:31,048   52  =>  86   		Training 486 pattern with 99.17% 	Forward time: 	 1.05 sec
2023-04-02 11:24:31,049 			Loss:    7.428e-04    			Backward time: 	 0.13 sec 
2023-04-02 11:24:31,225 			Learning rate: weights:   1.000e-03    
2023-04-02 11:24:31,225 			Last test performance: 99.29%
2023-04-02 11:24:31,225 ----------------
2023-04-02 11:24:33,535   52  =>  87   		Training 486 pattern with 99.58% 	Forward time: 	 1.66 sec
2023-04-02 11:24:33,536 			Loss:    4.133e-04    			Backward time: 	 0.63 sec 
2023-04-02 11:24:33,645 			Learning rate: weights:   1.000e-03    
2023-04-02 11:24:33,645 			Last test performance: 99.29%
2023-04-02 11:24:33,646 ----------------
2023-04-02 11:24:37,294   52  =>  88   		Training 486 pattern with 99.79% 	Forward time: 	 2.48 sec
2023-04-02 11:24:37,294 			Loss:    1.699e-04    			Backward time: 	 1.15 sec 
2023-04-02 11:24:37,399 			Learning rate: weights:   1.000e-03    
2023-04-02 11:24:37,399 			Last test performance: 99.29%
2023-04-02 11:24:37,399 ----------------
2023-04-02 11:24:39,915   52  =>  89   		Training 486 pattern with 99.58% 	Forward time: 	 1.90 sec
2023-04-02 11:24:39,915 			Loss:    4.167e-04    			Backward time: 	 0.61 sec 
2023-04-02 11:24:40,071 			Learning rate: weights:   1.000e-03    
2023-04-02 11:24:40,071 			Last test performance: 99.29%
2023-04-02 11:24:40,071 ----------------
2023-04-02 11:24:41,267   52  =>  90   		Training 486 pattern with 99.38% 	Forward time: 	 1.04 sec
2023-04-02 11:24:41,267 			Loss:    6.770e-04    			Backward time: 	 0.14 sec 
2023-04-02 11:24:41,444 			Learning rate: weights:   1.000e-03    
2023-04-02 11:24:41,446 			Last test performance: 99.29%
2023-04-02 11:24:41,447 ----------------
2023-04-02 11:24:43,212   52  =>  91   		Training 486 pattern with 100.00% 	Forward time: 	 1.36 sec
2023-04-02 11:24:43,213 			Loss:    1.970e-04    			Backward time: 	 0.39 sec 
2023-04-02 11:24:43,456 			Learning rate: weights:   1.000e-03    
2023-04-02 11:24:43,456 			Last test performance: 99.29%
2023-04-02 11:24:43,457 ----------------
2023-04-02 11:24:46,329   52  =>  92   		Training 486 pattern with 99.38% 	Forward time: 	 2.02 sec
2023-04-02 11:24:46,329 			Loss:    8.290e-04    			Backward time: 	 0.84 sec 
2023-04-02 11:24:46,560 			Learning rate: weights:   1.000e-03    
2023-04-02 11:24:46,561 			Last test performance: 99.29%
2023-04-02 11:24:46,561 ----------------
2023-04-02 11:24:50,470   52  =>  93   		Training 486 pattern with 99.79% 	Forward time: 	 2.62 sec
2023-04-02 11:24:50,471 			Loss:    3.939e-04    			Backward time: 	 1.27 sec 
2023-04-02 11:24:50,554 			Learning rate: weights:   1.000e-03    
2023-04-02 11:24:50,555 			Last test performance: 99.29%
2023-04-02 11:24:50,555 ----------------
2023-04-02 11:24:53,242   52  =>  94   		Training 486 pattern with 99.38% 	Forward time: 	 1.84 sec
2023-04-02 11:24:53,242 			Loss:    3.547e-04    			Backward time: 	 0.83 sec 
2023-04-02 11:24:53,403 			Learning rate: weights:   1.000e-03    
2023-04-02 11:24:53,404 			Last test performance: 99.29%
2023-04-02 11:24:53,404 ----------------
2023-04-02 11:24:54,470   52  =>  95   		Training 486 pattern with 99.38% 	Forward time: 	 0.94 sec
2023-04-02 11:24:54,470 			Loss:    8.065e-04    			Backward time: 	 0.11 sec 
2023-04-02 11:24:54,584 			Learning rate: weights:   1.000e-03    
2023-04-02 11:24:54,584 			Last test performance: 99.29%
2023-04-02 11:24:54,585 ----------------
2023-04-02 11:24:55,910   52  =>  96   		Training 486 pattern with 98.96% 	Forward time: 	 1.05 sec
2023-04-02 11:24:55,911 			Loss:    1.434e-03    			Backward time: 	 0.26 sec 
2023-04-02 11:24:56,029 			Learning rate: weights:   1.000e-03    
2023-04-02 11:24:56,030 			Last test performance: 99.29%
2023-04-02 11:24:56,031 ----------------
2023-04-02 11:24:59,171   52  =>  97   		Training 486 pattern with 98.96% 	Forward time: 	 2.17 sec
2023-04-02 11:24:59,172 			Loss:    1.276e-03    			Backward time: 	 0.95 sec 
2023-04-02 11:24:59,265 			Learning rate: weights:   1.000e-03    
2023-04-02 11:24:59,265 			Last test performance: 99.29%
2023-04-02 11:24:59,266 ----------------
2023-04-02 11:25:01,472   52  =>  98   		Training 486 pattern with 100.00% 	Forward time: 	 1.67 sec
2023-04-02 11:25:01,472 			Loss:    2.846e-04    			Backward time: 	 0.52 sec 
2023-04-02 11:25:01,631 			Learning rate: weights:   1.000e-03    
2023-04-02 11:25:01,631 			Last test performance: 99.29%
2023-04-02 11:25:01,631 ----------------
2023-04-02 11:25:04,977   52  =>  99   		Training 486 pattern with 99.38% 	Forward time: 	 2.67 sec
2023-04-02 11:25:04,978 			Loss:    6.493e-04    			Backward time: 	 0.66 sec 
2023-04-02 11:25:05,106 			Learning rate: weights:   1.000e-03    
2023-04-02 11:25:05,107 			Last test performance: 99.29%
2023-04-02 11:25:05,108 ----------------
2023-04-02 11:25:07,893   52  => 100   		Training 486 pattern with 99.79% 	Forward time: 	 2.10 sec
2023-04-02 11:25:07,893 			Loss:    2.194e-04    			Backward time: 	 0.67 sec 
2023-04-02 11:25:07,973 			Learning rate: weights:   1.000e-03    
2023-04-02 11:25:07,973 			Last test performance: 99.29%
2023-04-02 11:25:07,974 ----------------
2023-04-02 11:25:10,531   52  => 101   		Training 486 pattern with 99.79% 	Forward time: 	 1.85 sec
2023-04-02 11:25:10,531 			Loss:    5.674e-04    			Backward time: 	 0.68 sec 
2023-04-02 11:25:10,647 			Learning rate: weights:   1.000e-03    
2023-04-02 11:25:10,647 			Last test performance: 99.29%
2023-04-02 11:25:10,647 ----------------
2023-04-02 11:25:12,629   52  => 102   		Training 486 pattern with 99.38% 	Forward time: 	 1.62 sec
2023-04-02 11:25:12,630 			Loss:    5.824e-04    			Backward time: 	 0.34 sec 
2023-04-02 11:25:12,795 			Learning rate: weights:   1.000e-03    
2023-04-02 11:25:12,796 			Last test performance: 99.29%
2023-04-02 11:25:12,796 ----------------
2023-04-02 11:25:15,828   52  => 103   		Training 486 pattern with 99.79% 	Forward time: 	 2.09 sec
2023-04-02 11:25:15,828 			Loss:    4.778e-04    			Backward time: 	 0.93 sec 
2023-04-02 11:25:15,915 			Learning rate: weights:   1.000e-03    
2023-04-02 11:25:15,915 			Last test performance: 99.29%
2023-04-02 11:25:15,916 ----------------
2023-04-02 11:25:18,522   52  => 104   		Training 486 pattern with 100.00% 	Forward time: 	 1.89 sec
2023-04-02 11:25:18,523 			Loss:    1.711e-04    			Backward time: 	 0.70 sec 
2023-04-02 11:25:18,670 			Learning rate: weights:   1.000e-03    
2023-04-02 11:25:18,671 			Last test performance: 99.29%
2023-04-02 11:25:18,671 ----------------
2023-04-02 11:25:22,144   52  => 105   		Training 486 pattern with 99.58% 	Forward time: 	 2.34 sec
2023-04-02 11:25:22,144 			Loss:    3.758e-04    			Backward time: 	 1.09 sec 
2023-04-02 11:25:22,363 			Learning rate: weights:   1.000e-03    
2023-04-02 11:25:22,364 			Last test performance: 99.29%
2023-04-02 11:25:22,364 ----------------
2023-04-02 11:25:23,733   52  => 106   		Training 486 pattern with 99.79% 	Forward time: 	 1.08 sec
2023-04-02 11:25:23,734 			Loss:    3.474e-04    			Backward time: 	 0.27 sec 
2023-04-02 11:25:23,985 			Learning rate: weights:   1.000e-03    
2023-04-02 11:25:23,985 			Last test performance: 99.29%
2023-04-02 11:25:23,986 ----------------
2023-04-02 11:25:27,437   52  => 107   		Training 486 pattern with 99.17% 	Forward time: 	 2.26 sec
2023-04-02 11:25:27,437 			Loss:    7.692e-04    			Backward time: 	 1.18 sec 
2023-04-02 11:25:27,558 			Learning rate: weights:   1.000e-03    
2023-04-02 11:25:27,558 			Last test performance: 99.29%
2023-04-02 11:25:27,558 ----------------
2023-04-02 11:25:30,264   52  => 108   		Training 486 pattern with 99.38% 	Forward time: 	 1.99 sec
2023-04-02 11:25:30,265 			Loss:    7.741e-04    			Backward time: 	 0.70 sec 
2023-04-02 11:25:30,420 			Learning rate: weights:   1.000e-03    
2023-04-02 11:25:30,420 			Last test performance: 99.29%
2023-04-02 11:25:30,421 ----------------
2023-04-02 11:25:32,194   52  => 109   		Training 486 pattern with 99.17% 	Forward time: 	 1.45 sec
2023-04-02 11:25:32,194 			Loss:    4.915e-04    			Backward time: 	 0.31 sec 
2023-04-02 11:25:32,327 			Learning rate: weights:   1.000e-03    
2023-04-02 11:25:32,327 			Last test performance: 99.29%
2023-04-02 11:25:32,327 ----------------
2023-04-02 11:25:34,969   52  => 110   		Training 486 pattern with 100.00% 	Forward time: 	 1.99 sec
2023-04-02 11:25:34,970 			Loss:    2.477e-04    			Backward time: 	 0.63 sec 
2023-04-02 11:25:35,108 			Learning rate: weights:   1.000e-03    
2023-04-02 11:25:35,108 			Last test performance: 99.29%
2023-04-02 11:25:35,110 ----------------
2023-04-02 11:25:36,473   52  => 111   		Training 486 pattern with 99.58% 	Forward time: 	 1.16 sec
2023-04-02 11:25:36,473 			Loss:    3.706e-04    			Backward time: 	 0.18 sec 
2023-04-02 11:25:36,589 			Learning rate: weights:   1.000e-03    
2023-04-02 11:25:36,589 			Last test performance: 99.29%
2023-04-02 11:25:36,589 ----------------
2023-04-02 11:25:39,266   52  => 112   		Training 486 pattern with 99.17% 	Forward time: 	 1.94 sec
2023-04-02 11:25:39,266 			Loss:    8.972e-04    			Backward time: 	 0.72 sec 
2023-04-02 11:25:39,321 			Learning rate: weights:   1.000e-03    
2023-04-02 11:25:39,321 			Last test performance: 99.29%
2023-04-02 11:25:39,321 ----------------
2023-04-02 11:25:42,948   52  => 113   		Training 486 pattern with 99.58% 	Forward time: 	 2.40 sec
2023-04-02 11:25:42,948 			Loss:    2.970e-04    			Backward time: 	 1.20 sec 
2023-04-02 11:25:43,190 			Learning rate: weights:   1.000e-03    
2023-04-02 11:25:43,190 			Last test performance: 99.29%
2023-04-02 11:25:43,191 ----------------
2023-04-02 11:25:44,374   52  => 114   		Training 486 pattern with 99.58% 	Forward time: 	 1.04 sec
2023-04-02 11:25:44,375 			Loss:    6.338e-04    			Backward time: 	 0.13 sec 
2023-04-02 11:25:44,504 			Learning rate: weights:   1.000e-03    
2023-04-02 11:25:44,505 			Last test performance: 99.29%
2023-04-02 11:25:44,506 ----------------
2023-04-02 11:25:46,785   52  => 115   		Training 486 pattern with 99.17% 	Forward time: 	 1.84 sec
2023-04-02 11:25:46,786 			Loss:    7.931e-04    			Backward time: 	 0.43 sec 
2023-04-02 11:25:46,868 			Learning rate: weights:   1.000e-03    
2023-04-02 11:25:46,868 			Last test performance: 99.29%
2023-04-02 11:25:46,869 ----------------
2023-04-02 11:25:48,790   52  => 116   		Training 486 pattern with 99.58% 	Forward time: 	 1.43 sec
2023-04-02 11:25:48,790 			Loss:    4.171e-04    			Backward time: 	 0.47 sec 
2023-04-02 11:25:48,923 			Learning rate: weights:   1.000e-03    
2023-04-02 11:25:48,925 			Last test performance: 99.29%
2023-04-02 11:25:48,926 ----------------
2023-04-02 11:25:51,613   52  => 117   		Training 486 pattern with 99.79% 	Forward time: 	 1.89 sec
2023-04-02 11:25:51,614 			Loss:    3.433e-04    			Backward time: 	 0.79 sec 
2023-04-02 11:25:51,677 			Learning rate: weights:   1.000e-03    
2023-04-02 11:25:51,677 			Last test performance: 99.29%
2023-04-02 11:25:51,677 ----------------
2023-04-02 11:25:53,224   52  => 118   		Training 486 pattern with 99.17% 	Forward time: 	 1.20 sec
2023-04-02 11:25:53,225 			Loss:    9.235e-04    			Backward time: 	 0.33 sec 
2023-04-02 11:25:53,363 			Learning rate: weights:   1.000e-03    
2023-04-02 11:25:53,364 			Last test performance: 99.29%
2023-04-02 11:25:53,364 ----------------
2023-04-02 11:25:55,870   52  => 119   		Training 486 pattern with 100.00% 	Forward time: 	 1.65 sec
2023-04-02 11:25:55,870 			Loss:    1.244e-04    			Backward time: 	 0.84 sec 
2023-04-02 11:25:56,059 			Learning rate: weights:   1.000e-03    
2023-04-02 11:25:56,059 			Last test performance: 99.29%
2023-04-02 11:25:56,059 ----------------
2023-04-02 11:25:57,093   52  => 120   		Training 486 pattern with 99.38% 	Forward time: 	 0.96 sec
2023-04-02 11:25:57,093 			Loss:    8.934e-04    			Backward time: 	 0.06 sec 
2023-04-02 11:25:57,217 			Learning rate: weights:   1.000e-03    
2023-04-02 11:25:57,217 			Last test performance: 99.29%
2023-04-02 11:25:57,217 ----------------
2023-04-02 11:25:59,759   52  => 121   		Training 486 pattern with 99.58% 	Forward time: 	 1.83 sec
2023-04-02 11:25:59,759 			Loss:    7.669e-04    			Backward time: 	 0.69 sec 
2023-04-02 11:25:59,981 			Learning rate: weights:   1.000e-03    
2023-04-02 11:25:59,982 			Last test performance: 99.29%
2023-04-02 11:25:59,982 ----------------
2023-04-02 11:26:02,756   52  => 122   		Training 486 pattern with 99.58% 	Forward time: 	 1.96 sec
2023-04-02 11:26:02,756 			Loss:    8.218e-04    			Backward time: 	 0.80 sec 
2023-04-02 11:26:02,856 			Learning rate: weights:   1.000e-03    
2023-04-02 11:26:02,856 			Last test performance: 99.29%
2023-04-02 11:26:02,856 ----------------
2023-04-02 11:26:04,981   52  => 123   		Training 486 pattern with 99.79% 	Forward time: 	 1.48 sec
2023-04-02 11:26:04,981 			Loss:    1.667e-04    			Backward time: 	 0.63 sec 
2023-04-02 11:26:05,100 			Learning rate: weights:   1.000e-03    
2023-04-02 11:26:05,101 			Last test performance: 99.29%
2023-04-02 11:26:05,101 ----------------
2023-04-02 11:26:07,446   52  => 124   		Training 486 pattern with 99.58% 	Forward time: 	 1.82 sec
2023-04-02 11:26:07,446 			Loss:    3.760e-04    			Backward time: 	 0.50 sec 
2023-04-02 11:26:07,553 
2023-04-02 11:26:07,553 Testing:
2023-04-02 11:26:07,774 		24 of 10000 with 95.83% 	 Time used:  0.22 sec
2023-04-02 11:26:07,987 		48 of 10000 with 97.92% 	 Time used:  0.21 sec
2023-04-02 11:26:08,177 		72 of 10000 with 98.61% 	 Time used:  0.19 sec
2023-04-02 11:26:08,378 		96 of 10000 with 97.92% 	 Time used:  0.20 sec
2023-04-02 11:26:08,563 		120 of 10000 with 98.33% 	 Time used:  0.18 sec
2023-04-02 11:26:08,749 		144 of 10000 with 97.92% 	 Time used:  0.18 sec
2023-04-02 11:26:08,931 		168 of 10000 with 98.21% 	 Time used:  0.18 sec
2023-04-02 11:26:09,159 		192 of 10000 with 98.44% 	 Time used:  0.23 sec
2023-04-02 11:26:09,355 		216 of 10000 with 98.15% 	 Time used:  0.19 sec
2023-04-02 11:26:09,522 		240 of 10000 with 98.33% 	 Time used:  0.17 sec
2023-04-02 11:26:09,709 		264 of 10000 with 98.48% 	 Time used:  0.19 sec
2023-04-02 11:26:09,904 		288 of 10000 with 98.61% 	 Time used:  0.19 sec
2023-04-02 11:26:10,111 		312 of 10000 with 98.40% 	 Time used:  0.21 sec
2023-04-02 11:26:10,313 		336 of 10000 with 98.51% 	 Time used:  0.20 sec
2023-04-02 11:26:10,497 		360 of 10000 with 98.61% 	 Time used:  0.18 sec
2023-04-02 11:26:10,682 		384 of 10000 with 98.70% 	 Time used:  0.18 sec
2023-04-02 11:26:10,861 		408 of 10000 with 98.77% 	 Time used:  0.18 sec
2023-04-02 11:26:11,047 		432 of 10000 with 98.84% 	 Time used:  0.18 sec
2023-04-02 11:26:11,239 		456 of 10000 with 98.03% 	 Time used:  0.19 sec
2023-04-02 11:26:11,467 		480 of 10000 with 98.12% 	 Time used:  0.23 sec
2023-04-02 11:26:11,691 		504 of 10000 with 98.21% 	 Time used:  0.22 sec
2023-04-02 11:26:11,826 		528 of 10000 with 98.30% 	 Time used:  0.13 sec
2023-04-02 11:26:11,962 		552 of 10000 with 98.37% 	 Time used:  0.13 sec
2023-04-02 11:26:12,123 		576 of 10000 with 98.26% 	 Time used:  0.16 sec
2023-04-02 11:26:12,327 		600 of 10000 with 98.33% 	 Time used:  0.20 sec
2023-04-02 11:26:12,515 		624 of 10000 with 98.40% 	 Time used:  0.19 sec
2023-04-02 11:26:12,701 		648 of 10000 with 98.46% 	 Time used:  0.18 sec
2023-04-02 11:26:12,871 		672 of 10000 with 98.51% 	 Time used:  0.17 sec
2023-04-02 11:26:13,087 		696 of 10000 with 98.56% 	 Time used:  0.21 sec
2023-04-02 11:26:13,304 		720 of 10000 with 98.61% 	 Time used:  0.22 sec
2023-04-02 11:26:13,329 		744 of 10000 with 98.66% 	 Time used:  0.02 sec
2023-04-02 11:26:13,367 		768 of 10000 with 98.70% 	 Time used:  0.04 sec
2023-04-02 11:26:13,400 		792 of 10000 with 98.74% 	 Time used:  0.03 sec
2023-04-02 11:26:13,432 		816 of 10000 with 98.77% 	 Time used:  0.03 sec
2023-04-02 11:26:13,465 		840 of 10000 with 98.69% 	 Time used:  0.03 sec
2023-04-02 11:26:13,497 		864 of 10000 with 98.73% 	 Time used:  0.03 sec
2023-04-02 11:26:13,529 		888 of 10000 with 98.76% 	 Time used:  0.03 sec
2023-04-02 11:26:13,561 		912 of 10000 with 98.57% 	 Time used:  0.03 sec
2023-04-02 11:26:13,602 		936 of 10000 with 98.61% 	 Time used:  0.04 sec
2023-04-02 11:26:13,641 		960 of 10000 with 98.65% 	 Time used:  0.04 sec
2023-04-02 11:26:13,833 		984 of 10000 with 98.68% 	 Time used:  0.19 sec
2023-04-02 11:26:13,990 		1008 of 10000 with 98.71% 	 Time used:  0.15 sec
2023-04-02 11:26:14,129 		1032 of 10000 with 98.74% 	 Time used:  0.14 sec
2023-04-02 11:26:14,281 		1056 of 10000 with 98.77% 	 Time used:  0.15 sec
2023-04-02 11:26:14,425 		1080 of 10000 with 98.80% 	 Time used:  0.14 sec
2023-04-02 11:26:14,643 		1104 of 10000 with 98.82% 	 Time used:  0.22 sec
2023-04-02 11:26:14,787 		1128 of 10000 with 98.85% 	 Time used:  0.14 sec
2023-04-02 11:26:14,929 		1152 of 10000 with 98.87% 	 Time used:  0.14 sec
2023-04-02 11:26:15,126 		1176 of 10000 with 98.89% 	 Time used:  0.19 sec
2023-04-02 11:26:15,326 		1200 of 10000 with 98.92% 	 Time used:  0.20 sec
2023-04-02 11:26:15,517 		1224 of 10000 with 98.86% 	 Time used:  0.19 sec
2023-04-02 11:26:15,699 		1248 of 10000 with 98.88% 	 Time used:  0.18 sec
2023-04-02 11:26:15,873 		1272 of 10000 with 98.90% 	 Time used:  0.17 sec
2023-04-02 11:26:16,047 		1296 of 10000 with 98.92% 	 Time used:  0.17 sec
2023-04-02 11:26:16,239 		1320 of 10000 with 98.94% 	 Time used:  0.19 sec
2023-04-02 11:26:16,391 		1344 of 10000 with 98.96% 	 Time used:  0.15 sec
2023-04-02 11:26:16,519 		1368 of 10000 with 98.98% 	 Time used:  0.13 sec
2023-04-02 11:26:16,784 		1392 of 10000 with 98.99% 	 Time used:  0.26 sec
2023-04-02 11:26:16,998 		1416 of 10000 with 99.01% 	 Time used:  0.21 sec
2023-04-02 11:26:17,020 		1440 of 10000 with 99.03% 	 Time used:  0.02 sec
2023-04-02 11:26:17,053 		1464 of 10000 with 99.04% 	 Time used:  0.03 sec
2023-04-02 11:26:17,085 		1488 of 10000 with 98.99% 	 Time used:  0.03 sec
2023-04-02 11:26:17,118 		1512 of 10000 with 99.01% 	 Time used:  0.03 sec
2023-04-02 11:26:17,150 		1536 of 10000 with 99.02% 	 Time used:  0.03 sec
2023-04-02 11:26:17,220 		1560 of 10000 with 99.04% 	 Time used:  0.07 sec
2023-04-02 11:26:17,253 		1584 of 10000 with 99.05% 	 Time used:  0.03 sec
2023-04-02 11:26:17,286 		1608 of 10000 with 99.07% 	 Time used:  0.03 sec
2023-04-02 11:26:17,318 		1632 of 10000 with 99.02% 	 Time used:  0.03 sec
2023-04-02 11:26:17,351 		1656 of 10000 with 99.03% 	 Time used:  0.03 sec
2023-04-02 11:26:17,383 		1680 of 10000 with 99.05% 	 Time used:  0.03 sec
2023-04-02 11:26:17,489 		1704 of 10000 with 99.06% 	 Time used:  0.10 sec
2023-04-02 11:26:17,613 		1728 of 10000 with 99.02% 	 Time used:  0.12 sec
2023-04-02 11:26:17,645 		1752 of 10000 with 99.03% 	 Time used:  0.03 sec
2023-04-02 11:26:17,677 		1776 of 10000 with 99.04% 	 Time used:  0.03 sec
2023-04-02 11:26:17,709 		1800 of 10000 with 99.06% 	 Time used:  0.03 sec
2023-04-02 11:26:17,741 		1824 of 10000 with 99.07% 	 Time used:  0.03 sec
2023-04-02 11:26:17,773 		1848 of 10000 with 99.08% 	 Time used:  0.03 sec
2023-04-02 11:26:17,806 		1872 of 10000 with 98.99% 	 Time used:  0.03 sec
2023-04-02 11:26:17,838 		1896 of 10000 with 99.00% 	 Time used:  0.03 sec
2023-04-02 11:26:17,870 		1920 of 10000 with 99.01% 	 Time used:  0.03 sec
2023-04-02 11:26:17,902 		1944 of 10000 with 99.02% 	 Time used:  0.03 sec
2023-04-02 11:26:17,935 		1968 of 10000 with 99.03% 	 Time used:  0.03 sec
2023-04-02 11:26:17,967 		1992 of 10000 with 99.05% 	 Time used:  0.03 sec
2023-04-02 11:26:17,999 		2016 of 10000 with 99.06% 	 Time used:  0.03 sec
2023-04-02 11:26:18,032 		2040 of 10000 with 99.07% 	 Time used:  0.03 sec
2023-04-02 11:26:18,064 		2064 of 10000 with 99.08% 	 Time used:  0.03 sec
2023-04-02 11:26:18,096 		2088 of 10000 with 99.04% 	 Time used:  0.03 sec
2023-04-02 11:26:18,128 		2112 of 10000 with 99.05% 	 Time used:  0.03 sec
2023-04-02 11:26:18,160 		2136 of 10000 with 99.06% 	 Time used:  0.03 sec
2023-04-02 11:26:18,192 		2160 of 10000 with 99.07% 	 Time used:  0.03 sec
2023-04-02 11:26:18,224 		2184 of 10000 with 99.08% 	 Time used:  0.03 sec
2023-04-02 11:26:18,256 		2208 of 10000 with 99.09% 	 Time used:  0.03 sec
2023-04-02 11:26:18,288 		2232 of 10000 with 99.10% 	 Time used:  0.03 sec
2023-04-02 11:26:18,320 		2256 of 10000 with 99.11% 	 Time used:  0.03 sec
2023-04-02 11:26:18,353 		2280 of 10000 with 99.12% 	 Time used:  0.03 sec
2023-04-02 11:26:18,385 		2304 of 10000 with 99.13% 	 Time used:  0.03 sec
2023-04-02 11:26:18,590 		2328 of 10000 with 99.14% 	 Time used:  0.20 sec
2023-04-02 11:26:18,768 		2352 of 10000 with 99.15% 	 Time used:  0.18 sec
2023-04-02 11:26:18,990 		2376 of 10000 with 99.16% 	 Time used:  0.22 sec
2023-04-02 11:26:19,197 		2400 of 10000 with 99.17% 	 Time used:  0.21 sec
2023-04-02 11:26:19,353 		2424 of 10000 with 99.13% 	 Time used:  0.15 sec
2023-04-02 11:26:19,517 		2448 of 10000 with 99.10% 	 Time used:  0.16 sec
2023-04-02 11:26:19,775 		2472 of 10000 with 99.11% 	 Time used:  0.26 sec
2023-04-02 11:26:19,973 		2496 of 10000 with 99.12% 	 Time used:  0.20 sec
2023-04-02 11:26:20,164 		2520 of 10000 with 99.13% 	 Time used:  0.18 sec
2023-04-02 11:26:20,349 		2544 of 10000 with 99.14% 	 Time used:  0.18 sec
2023-04-02 11:26:20,549 		2568 of 10000 with 99.10% 	 Time used:  0.20 sec
2023-04-02 11:26:20,779 		2592 of 10000 with 99.11% 	 Time used:  0.23 sec
2023-04-02 11:26:20,802 		2616 of 10000 with 99.08% 	 Time used:  0.02 sec
2023-04-02 11:26:20,988 		2640 of 10000 with 99.09% 	 Time used:  0.18 sec
2023-04-02 11:26:21,187 		2664 of 10000 with 99.10% 	 Time used:  0.20 sec
2023-04-02 11:26:21,361 		2688 of 10000 with 99.11% 	 Time used:  0.17 sec
2023-04-02 11:26:21,541 		2712 of 10000 with 99.12% 	 Time used:  0.18 sec
2023-04-02 11:26:21,734 		2736 of 10000 with 99.12% 	 Time used:  0.19 sec
2023-04-02 11:26:21,965 		2760 of 10000 with 99.13% 	 Time used:  0.23 sec
2023-04-02 11:26:22,100 		2784 of 10000 with 99.14% 	 Time used:  0.13 sec
2023-04-02 11:26:22,275 		2808 of 10000 with 99.11% 	 Time used:  0.17 sec
2023-04-02 11:26:22,437 		2832 of 10000 with 99.12% 	 Time used:  0.16 sec
2023-04-02 11:26:22,623 		2856 of 10000 with 99.12% 	 Time used:  0.19 sec
2023-04-02 11:26:22,870 		2880 of 10000 with 99.13% 	 Time used:  0.25 sec
2023-04-02 11:26:23,079 		2904 of 10000 with 99.14% 	 Time used:  0.21 sec
2023-04-02 11:26:23,222 		2928 of 10000 with 99.15% 	 Time used:  0.14 sec
2023-04-02 11:26:23,450 		2952 of 10000 with 99.15% 	 Time used:  0.23 sec
2023-04-02 11:26:23,623 		2976 of 10000 with 99.16% 	 Time used:  0.17 sec
2023-04-02 11:26:23,783 		3000 of 10000 with 99.17% 	 Time used:  0.16 sec
2023-04-02 11:26:23,982 		3024 of 10000 with 99.17% 	 Time used:  0.20 sec
2023-04-02 11:26:24,174 		3048 of 10000 with 99.18% 	 Time used:  0.19 sec
2023-04-02 11:26:24,385 		3072 of 10000 with 99.15% 	 Time used:  0.21 sec
2023-04-02 11:26:24,589 		3096 of 10000 with 99.16% 	 Time used:  0.20 sec
2023-04-02 11:26:24,805 		3120 of 10000 with 99.17% 	 Time used:  0.22 sec
2023-04-02 11:26:24,941 		3144 of 10000 with 99.17% 	 Time used:  0.14 sec
2023-04-02 11:26:25,090 		3168 of 10000 with 99.18% 	 Time used:  0.15 sec
2023-04-02 11:26:25,221 		3192 of 10000 with 99.15% 	 Time used:  0.13 sec
2023-04-02 11:26:25,389 		3216 of 10000 with 99.13% 	 Time used:  0.17 sec
2023-04-02 11:26:25,560 		3240 of 10000 with 99.14% 	 Time used:  0.17 sec
2023-04-02 11:26:25,774 		3264 of 10000 with 99.14% 	 Time used:  0.21 sec
2023-04-02 11:26:25,950 		3288 of 10000 with 99.15% 	 Time used:  0.17 sec
2023-04-02 11:26:26,127 		3312 of 10000 with 99.15% 	 Time used:  0.18 sec
2023-04-02 11:26:26,303 		3336 of 10000 with 99.16% 	 Time used:  0.17 sec
2023-04-02 11:26:26,482 		3360 of 10000 with 99.17% 	 Time used:  0.18 sec
2023-04-02 11:26:26,645 		3384 of 10000 with 99.17% 	 Time used:  0.16 sec
2023-04-02 11:26:26,814 		3408 of 10000 with 99.18% 	 Time used:  0.17 sec
2023-04-02 11:26:26,996 		3432 of 10000 with 99.18% 	 Time used:  0.18 sec
2023-04-02 11:26:27,173 		3456 of 10000 with 99.19% 	 Time used:  0.18 sec
2023-04-02 11:26:27,354 		3480 of 10000 with 99.17% 	 Time used:  0.18 sec
2023-04-02 11:26:27,423 		3504 of 10000 with 99.17% 	 Time used:  0.07 sec
2023-04-02 11:26:27,455 		3528 of 10000 with 99.18% 	 Time used:  0.03 sec
2023-04-02 11:26:27,642 		3552 of 10000 with 99.18% 	 Time used:  0.19 sec
2023-04-02 11:26:27,789 		3576 of 10000 with 99.16% 	 Time used:  0.15 sec
2023-04-02 11:26:27,972 		3600 of 10000 with 99.17% 	 Time used:  0.18 sec
2023-04-02 11:26:28,138 		3624 of 10000 with 99.17% 	 Time used:  0.16 sec
2023-04-02 11:26:28,414 		3648 of 10000 with 99.18% 	 Time used:  0.28 sec
2023-04-02 11:26:28,569 		3672 of 10000 with 99.18% 	 Time used:  0.15 sec
2023-04-02 11:26:28,741 		3696 of 10000 with 99.16% 	 Time used:  0.17 sec
2023-04-02 11:26:28,904 		3720 of 10000 with 99.17% 	 Time used:  0.16 sec
2023-04-02 11:26:29,069 		3744 of 10000 with 99.17% 	 Time used:  0.16 sec
2023-04-02 11:26:29,236 		3768 of 10000 with 99.18% 	 Time used:  0.17 sec
2023-04-02 11:26:29,397 		3792 of 10000 with 99.18% 	 Time used:  0.16 sec
2023-04-02 11:26:29,566 		3816 of 10000 with 99.19% 	 Time used:  0.17 sec
2023-04-02 11:26:29,751 		3840 of 10000 with 99.19% 	 Time used:  0.18 sec
2023-04-02 11:26:29,940 		3864 of 10000 with 99.20% 	 Time used:  0.19 sec
2023-04-02 11:26:30,100 		3888 of 10000 with 99.18% 	 Time used:  0.16 sec
2023-04-02 11:26:30,338 		3912 of 10000 with 99.18% 	 Time used:  0.24 sec
2023-04-02 11:26:30,361 		3936 of 10000 with 99.19% 	 Time used:  0.02 sec
2023-04-02 11:26:30,393 		3960 of 10000 with 99.19% 	 Time used:  0.03 sec
2023-04-02 11:26:30,472 		3984 of 10000 with 99.17% 	 Time used:  0.08 sec
2023-04-02 11:26:30,505 		4008 of 10000 with 99.15% 	 Time used:  0.03 sec
2023-04-02 11:26:30,537 		4032 of 10000 with 99.16% 	 Time used:  0.03 sec
2023-04-02 11:26:30,568 		4056 of 10000 with 99.14% 	 Time used:  0.03 sec
2023-04-02 11:26:30,600 		4080 of 10000 with 99.14% 	 Time used:  0.03 sec
2023-04-02 11:26:30,632 		4104 of 10000 with 99.15% 	 Time used:  0.03 sec
2023-04-02 11:26:30,664 		4128 of 10000 with 99.15% 	 Time used:  0.03 sec
2023-04-02 11:26:30,696 		4152 of 10000 with 99.16% 	 Time used:  0.03 sec
2023-04-02 11:26:30,756 		4176 of 10000 with 99.16% 	 Time used:  0.06 sec
2023-04-02 11:26:30,788 		4200 of 10000 with 99.14% 	 Time used:  0.03 sec
2023-04-02 11:26:30,820 		4224 of 10000 with 99.15% 	 Time used:  0.03 sec
2023-04-02 11:26:30,851 		4248 of 10000 with 99.15% 	 Time used:  0.03 sec
2023-04-02 11:26:30,883 		4272 of 10000 with 99.16% 	 Time used:  0.03 sec
2023-04-02 11:26:30,936 		4296 of 10000 with 99.16% 	 Time used:  0.05 sec
2023-04-02 11:26:31,076 		4320 of 10000 with 99.17% 	 Time used:  0.14 sec
2023-04-02 11:26:31,253 		4344 of 10000 with 99.17% 	 Time used:  0.18 sec
2023-04-02 11:26:31,402 		4368 of 10000 with 99.18% 	 Time used:  0.15 sec
2023-04-02 11:26:31,630 		4392 of 10000 with 99.16% 	 Time used:  0.23 sec
2023-04-02 11:26:31,653 		4416 of 10000 with 99.16% 	 Time used:  0.02 sec
2023-04-02 11:26:31,739 		4440 of 10000 with 99.17% 	 Time used:  0.09 sec
2023-04-02 11:26:31,775 		4464 of 10000 with 99.17% 	 Time used:  0.04 sec
2023-04-02 11:26:31,807 		4488 of 10000 with 99.18% 	 Time used:  0.03 sec
2023-04-02 11:26:31,839 		4512 of 10000 with 99.16% 	 Time used:  0.03 sec
2023-04-02 11:26:31,871 		4536 of 10000 with 99.16% 	 Time used:  0.03 sec
2023-04-02 11:26:31,903 		4560 of 10000 with 99.17% 	 Time used:  0.03 sec
2023-04-02 11:26:31,936 		4584 of 10000 with 99.17% 	 Time used:  0.03 sec
2023-04-02 11:26:31,968 		4608 of 10000 with 99.15% 	 Time used:  0.03 sec
2023-04-02 11:26:32,139 		4632 of 10000 with 99.16% 	 Time used:  0.17 sec
2023-04-02 11:26:32,327 		4656 of 10000 with 99.16% 	 Time used:  0.19 sec
2023-04-02 11:26:32,505 		4680 of 10000 with 99.17% 	 Time used:  0.18 sec
2023-04-02 11:26:32,726 		4704 of 10000 with 99.17% 	 Time used:  0.22 sec
2023-04-02 11:26:32,946 		4728 of 10000 with 99.15% 	 Time used:  0.22 sec
2023-04-02 11:26:32,971 		4752 of 10000 with 99.16% 	 Time used:  0.02 sec
2023-04-02 11:26:33,003 		4776 of 10000 with 99.16% 	 Time used:  0.03 sec
2023-04-02 11:26:33,036 		4800 of 10000 with 99.17% 	 Time used:  0.03 sec
2023-04-02 11:26:33,067 		4824 of 10000 with 99.17% 	 Time used:  0.03 sec
2023-04-02 11:26:33,100 		4848 of 10000 with 99.17% 	 Time used:  0.03 sec
2023-04-02 11:26:33,132 		4872 of 10000 with 99.18% 	 Time used:  0.03 sec
2023-04-02 11:26:33,269 		4896 of 10000 with 99.18% 	 Time used:  0.14 sec
2023-04-02 11:26:33,426 		4920 of 10000 with 99.19% 	 Time used:  0.16 sec
2023-04-02 11:26:33,605 		4944 of 10000 with 99.19% 	 Time used:  0.18 sec
2023-04-02 11:26:33,789 		4968 of 10000 with 99.19% 	 Time used:  0.18 sec
2023-04-02 11:26:34,000 		4992 of 10000 with 99.20% 	 Time used:  0.21 sec
2023-04-02 11:26:34,230 		5016 of 10000 with 99.20% 	 Time used:  0.23 sec
2023-04-02 11:26:34,251 		5040 of 10000 with 99.21% 	 Time used:  0.02 sec
2023-04-02 11:26:34,283 		5064 of 10000 with 99.21% 	 Time used:  0.03 sec
2023-04-02 11:26:34,341 		5088 of 10000 with 99.21% 	 Time used:  0.06 sec
2023-04-02 11:26:34,492 		5112 of 10000 with 99.22% 	 Time used:  0.15 sec
2023-04-02 11:26:34,726 		5136 of 10000 with 99.22% 	 Time used:  0.23 sec
2023-04-02 11:26:34,871 		5160 of 10000 with 99.22% 	 Time used:  0.14 sec
2023-04-02 11:26:35,040 		5184 of 10000 with 99.23% 	 Time used:  0.17 sec
2023-04-02 11:26:35,241 		5208 of 10000 with 99.23% 	 Time used:  0.20 sec
2023-04-02 11:26:35,407 		5232 of 10000 with 99.24% 	 Time used:  0.16 sec
2023-04-02 11:26:35,546 		5256 of 10000 with 99.24% 	 Time used:  0.14 sec
2023-04-02 11:26:35,710 		5280 of 10000 with 99.24% 	 Time used:  0.16 sec
2023-04-02 11:26:35,963 		5304 of 10000 with 99.25% 	 Time used:  0.25 sec
2023-04-02 11:26:36,170 		5328 of 10000 with 99.23% 	 Time used:  0.21 sec
2023-04-02 11:26:36,356 		5352 of 10000 with 99.22% 	 Time used:  0.19 sec
2023-04-02 11:26:36,564 		5376 of 10000 with 99.22% 	 Time used:  0.21 sec
2023-04-02 11:26:36,783 		5400 of 10000 with 99.20% 	 Time used:  0.22 sec
2023-04-02 11:26:36,931 		5424 of 10000 with 99.19% 	 Time used:  0.15 sec
2023-04-02 11:26:37,106 		5448 of 10000 with 99.19% 	 Time used:  0.17 sec
2023-04-02 11:26:37,256 		5472 of 10000 with 99.18% 	 Time used:  0.15 sec
2023-04-02 11:26:37,474 		5496 of 10000 with 99.16% 	 Time used:  0.22 sec
2023-04-02 11:26:37,628 		5520 of 10000 with 99.17% 	 Time used:  0.15 sec
2023-04-02 11:26:37,778 		5544 of 10000 with 99.17% 	 Time used:  0.15 sec
2023-04-02 11:26:38,015 		5568 of 10000 with 99.17% 	 Time used:  0.24 sec
2023-04-02 11:26:38,167 		5592 of 10000 with 99.18% 	 Time used:  0.15 sec
2023-04-02 11:26:38,319 		5616 of 10000 with 99.18% 	 Time used:  0.15 sec
2023-04-02 11:26:38,495 		5640 of 10000 with 99.18% 	 Time used:  0.18 sec
2023-04-02 11:26:38,636 		5664 of 10000 with 99.19% 	 Time used:  0.14 sec
2023-04-02 11:26:38,814 		5688 of 10000 with 99.19% 	 Time used:  0.18 sec
2023-04-02 11:26:38,966 		5712 of 10000 with 99.19% 	 Time used:  0.15 sec
2023-04-02 11:26:39,145 		5736 of 10000 with 99.16% 	 Time used:  0.18 sec
2023-04-02 11:26:39,330 		5760 of 10000 with 99.17% 	 Time used:  0.18 sec
2023-04-02 11:26:39,511 		5784 of 10000 with 99.17% 	 Time used:  0.18 sec
2023-04-02 11:26:39,675 		5808 of 10000 with 99.17% 	 Time used:  0.16 sec
2023-04-02 11:26:39,842 		5832 of 10000 with 99.18% 	 Time used:  0.17 sec
2023-04-02 11:26:39,988 		5856 of 10000 with 99.18% 	 Time used:  0.15 sec
2023-04-02 11:26:40,194 		5880 of 10000 with 99.18% 	 Time used:  0.20 sec
2023-04-02 11:26:40,372 		5904 of 10000 with 99.19% 	 Time used:  0.18 sec
2023-04-02 11:26:40,603 		5928 of 10000 with 99.17% 	 Time used:  0.23 sec
2023-04-02 11:26:40,787 		5952 of 10000 with 99.18% 	 Time used:  0.18 sec
2023-04-02 11:26:40,942 		5976 of 10000 with 99.18% 	 Time used:  0.15 sec
2023-04-02 11:26:41,091 		6000 of 10000 with 99.17% 	 Time used:  0.15 sec
2023-04-02 11:26:41,264 		6024 of 10000 with 99.17% 	 Time used:  0.17 sec
2023-04-02 11:26:41,422 		6048 of 10000 with 99.17% 	 Time used:  0.16 sec
2023-04-02 11:26:41,588 		6072 of 10000 with 99.18% 	 Time used:  0.17 sec
2023-04-02 11:26:41,713 		6096 of 10000 with 99.18% 	 Time used:  0.12 sec
2023-04-02 11:26:41,880 		6120 of 10000 with 99.17% 	 Time used:  0.16 sec
2023-04-02 11:26:42,090 		6144 of 10000 with 99.17% 	 Time used:  0.21 sec
2023-04-02 11:26:42,242 		6168 of 10000 with 99.17% 	 Time used:  0.15 sec
2023-04-02 11:26:42,410 		6192 of 10000 with 99.18% 	 Time used:  0.17 sec
2023-04-02 11:26:42,619 		6216 of 10000 with 99.18% 	 Time used:  0.21 sec
2023-04-02 11:26:42,792 		6240 of 10000 with 99.18% 	 Time used:  0.17 sec
2023-04-02 11:26:42,988 		6264 of 10000 with 99.19% 	 Time used:  0.20 sec
2023-04-02 11:26:43,150 		6288 of 10000 with 99.19% 	 Time used:  0.16 sec
2023-04-02 11:26:43,327 		6312 of 10000 with 99.19% 	 Time used:  0.18 sec
2023-04-02 11:26:43,530 		6336 of 10000 with 99.20% 	 Time used:  0.20 sec
2023-04-02 11:26:43,703 		6360 of 10000 with 99.20% 	 Time used:  0.17 sec
2023-04-02 11:26:43,888 		6384 of 10000 with 99.19% 	 Time used:  0.18 sec
2023-04-02 11:26:44,152 		6408 of 10000 with 99.19% 	 Time used:  0.26 sec
2023-04-02 11:26:44,300 		6432 of 10000 with 99.19% 	 Time used:  0.15 sec
2023-04-02 11:26:44,478 		6456 of 10000 with 99.19% 	 Time used:  0.18 sec
2023-04-02 11:26:44,671 		6480 of 10000 with 99.20% 	 Time used:  0.19 sec
2023-04-02 11:26:44,899 		6504 of 10000 with 99.20% 	 Time used:  0.23 sec
2023-04-02 11:26:45,068 		6528 of 10000 with 99.20% 	 Time used:  0.17 sec
2023-04-02 11:26:45,299 		6552 of 10000 with 99.21% 	 Time used:  0.23 sec
2023-04-02 11:26:45,420 		6576 of 10000 with 99.21% 	 Time used:  0.12 sec
2023-04-02 11:26:45,553 		6600 of 10000 with 99.21% 	 Time used:  0.13 sec
2023-04-02 11:26:45,730 		6624 of 10000 with 99.21% 	 Time used:  0.18 sec
2023-04-02 11:26:45,884 		6648 of 10000 with 99.22% 	 Time used:  0.15 sec
2023-04-02 11:26:46,050 		6672 of 10000 with 99.22% 	 Time used:  0.17 sec
2023-04-02 11:26:46,223 		6696 of 10000 with 99.22% 	 Time used:  0.17 sec
2023-04-02 11:26:46,376 		6720 of 10000 with 99.23% 	 Time used:  0.15 sec
2023-04-02 11:26:46,527 		6744 of 10000 with 99.21% 	 Time used:  0.15 sec
2023-04-02 11:26:46,703 		6768 of 10000 with 99.22% 	 Time used:  0.18 sec
2023-04-02 11:26:46,871 		6792 of 10000 with 99.18% 	 Time used:  0.17 sec
2023-04-02 11:26:47,024 		6816 of 10000 with 99.18% 	 Time used:  0.15 sec
2023-04-02 11:26:47,254 		6840 of 10000 with 99.17% 	 Time used:  0.23 sec
2023-04-02 11:26:47,435 		6864 of 10000 with 99.17% 	 Time used:  0.18 sec
2023-04-02 11:26:47,618 		6888 of 10000 with 99.17% 	 Time used:  0.18 sec
2023-04-02 11:26:47,787 		6912 of 10000 with 99.16% 	 Time used:  0.17 sec
2023-04-02 11:26:47,950 		6936 of 10000 with 99.16% 	 Time used:  0.16 sec
2023-04-02 11:26:48,103 		6960 of 10000 with 99.17% 	 Time used:  0.15 sec
2023-04-02 11:26:48,235 		6984 of 10000 with 99.16% 	 Time used:  0.13 sec
2023-04-02 11:26:48,416 		7008 of 10000 with 99.16% 	 Time used:  0.18 sec
2023-04-02 11:26:48,640 		7032 of 10000 with 99.16% 	 Time used:  0.22 sec
2023-04-02 11:26:48,695 		7056 of 10000 with 99.16% 	 Time used:  0.05 sec
2023-04-02 11:26:48,743 		7080 of 10000 with 99.17% 	 Time used:  0.05 sec
2023-04-02 11:26:48,776 		7104 of 10000 with 99.17% 	 Time used:  0.03 sec
2023-04-02 11:26:48,808 		7128 of 10000 with 99.16% 	 Time used:  0.03 sec
2023-04-02 11:26:48,840 		7152 of 10000 with 99.15% 	 Time used:  0.03 sec
2023-04-02 11:26:48,872 		7176 of 10000 with 99.15% 	 Time used:  0.03 sec
2023-04-02 11:26:48,904 		7200 of 10000 with 99.15% 	 Time used:  0.03 sec
2023-04-02 11:26:48,936 		7224 of 10000 with 99.16% 	 Time used:  0.03 sec
2023-04-02 11:26:48,968 		7248 of 10000 with 99.14% 	 Time used:  0.03 sec
2023-04-02 11:26:49,000 		7272 of 10000 with 99.15% 	 Time used:  0.03 sec
2023-04-02 11:26:49,033 		7296 of 10000 with 99.15% 	 Time used:  0.03 sec
2023-04-02 11:26:49,165 		7320 of 10000 with 99.14% 	 Time used:  0.13 sec
2023-04-02 11:26:49,310 		7344 of 10000 with 99.13% 	 Time used:  0.14 sec
2023-04-02 11:26:49,481 		7368 of 10000 with 99.13% 	 Time used:  0.17 sec
2023-04-02 11:26:49,709 		7392 of 10000 with 99.13% 	 Time used:  0.22 sec
2023-04-02 11:26:49,877 		7416 of 10000 with 99.14% 	 Time used:  0.17 sec
2023-04-02 11:26:50,077 		7440 of 10000 with 99.14% 	 Time used:  0.20 sec
2023-04-02 11:26:50,249 		7464 of 10000 with 99.14% 	 Time used:  0.17 sec
2023-04-02 11:26:50,439 		7488 of 10000 with 99.15% 	 Time used:  0.19 sec
2023-04-02 11:26:50,589 		7512 of 10000 with 99.15% 	 Time used:  0.15 sec
2023-04-02 11:26:50,820 		7536 of 10000 with 99.15% 	 Time used:  0.23 sec
2023-04-02 11:26:50,844 		7560 of 10000 with 99.15% 	 Time used:  0.02 sec
2023-04-02 11:26:50,877 		7584 of 10000 with 99.16% 	 Time used:  0.03 sec
2023-04-02 11:26:50,909 		7608 of 10000 with 99.16% 	 Time used:  0.03 sec
2023-04-02 11:26:50,941 		7632 of 10000 with 99.16% 	 Time used:  0.03 sec
2023-04-02 11:26:50,973 		7656 of 10000 with 99.16% 	 Time used:  0.03 sec
2023-04-02 11:26:51,005 		7680 of 10000 with 99.17% 	 Time used:  0.03 sec
2023-04-02 11:26:51,037 		7704 of 10000 with 99.17% 	 Time used:  0.03 sec
2023-04-02 11:26:51,069 		7728 of 10000 with 99.17% 	 Time used:  0.03 sec
2023-04-02 11:26:51,101 		7752 of 10000 with 99.17% 	 Time used:  0.03 sec
2023-04-02 11:26:51,133 		7776 of 10000 with 99.18% 	 Time used:  0.03 sec
2023-04-02 11:26:51,211 		7800 of 10000 with 99.18% 	 Time used:  0.08 sec
2023-04-02 11:26:51,243 		7824 of 10000 with 99.18% 	 Time used:  0.03 sec
2023-04-02 11:26:51,454 		7848 of 10000 with 99.18% 	 Time used:  0.21 sec
2023-04-02 11:26:51,635 		7872 of 10000 with 99.19% 	 Time used:  0.18 sec
2023-04-02 11:26:51,806 		7896 of 10000 with 99.18% 	 Time used:  0.17 sec
2023-04-02 11:26:51,975 		7920 of 10000 with 99.17% 	 Time used:  0.17 sec
2023-04-02 11:26:52,135 		7944 of 10000 with 99.17% 	 Time used:  0.16 sec
2023-04-02 11:26:52,341 		7968 of 10000 with 99.17% 	 Time used:  0.21 sec
2023-04-02 11:26:52,515 		7992 of 10000 with 99.17% 	 Time used:  0.17 sec
2023-04-02 11:26:52,690 		8016 of 10000 with 99.15% 	 Time used:  0.17 sec
2023-04-02 11:26:52,871 		8040 of 10000 with 99.15% 	 Time used:  0.18 sec
2023-04-02 11:26:53,038 		8064 of 10000 with 99.16% 	 Time used:  0.17 sec
2023-04-02 11:26:53,178 		8088 of 10000 with 99.16% 	 Time used:  0.14 sec
2023-04-02 11:26:53,385 		8112 of 10000 with 99.16% 	 Time used:  0.21 sec
2023-04-02 11:26:53,562 		8136 of 10000 with 99.16% 	 Time used:  0.18 sec
2023-04-02 11:26:53,795 		8160 of 10000 with 99.17% 	 Time used:  0.23 sec
2023-04-02 11:26:53,815 		8184 of 10000 with 99.17% 	 Time used:  0.02 sec
2023-04-02 11:26:53,852 		8208 of 10000 with 99.16% 	 Time used:  0.04 sec
2023-04-02 11:26:54,029 		8232 of 10000 with 99.15% 	 Time used:  0.18 sec
2023-04-02 11:26:54,209 		8256 of 10000 with 99.15% 	 Time used:  0.18 sec
2023-04-02 11:26:54,393 		8280 of 10000 with 99.15% 	 Time used:  0.18 sec
2023-04-02 11:26:54,566 		8304 of 10000 with 99.16% 	 Time used:  0.17 sec
2023-04-02 11:26:54,598 		8328 of 10000 with 99.16% 	 Time used:  0.03 sec
2023-04-02 11:26:54,748 		8352 of 10000 with 99.16% 	 Time used:  0.15 sec
2023-04-02 11:26:54,977 		8376 of 10000 with 99.16% 	 Time used:  0.23 sec
2023-04-02 11:26:55,128 		8400 of 10000 with 99.17% 	 Time used:  0.15 sec
2023-04-02 11:26:55,293 		8424 of 10000 with 99.17% 	 Time used:  0.16 sec
2023-04-02 11:26:55,451 		8448 of 10000 with 99.17% 	 Time used:  0.16 sec
2023-04-02 11:26:55,617 		8472 of 10000 with 99.17% 	 Time used:  0.17 sec
2023-04-02 11:26:55,846 		8496 of 10000 with 99.18% 	 Time used:  0.23 sec
2023-04-02 11:26:55,978 		8520 of 10000 with 99.18% 	 Time used:  0.13 sec
2023-04-02 11:26:56,203 		8544 of 10000 with 99.18% 	 Time used:  0.22 sec
2023-04-02 11:26:56,370 		8568 of 10000 with 99.18% 	 Time used:  0.17 sec
2023-04-02 11:26:56,534 		8592 of 10000 with 99.19% 	 Time used:  0.16 sec
2023-04-02 11:26:56,727 		8616 of 10000 with 99.19% 	 Time used:  0.19 sec
2023-04-02 11:26:56,961 		8640 of 10000 with 99.18% 	 Time used:  0.23 sec
2023-04-02 11:26:57,191 		8664 of 10000 with 99.17% 	 Time used:  0.23 sec
2023-04-02 11:26:57,309 		8688 of 10000 with 99.17% 	 Time used:  0.12 sec
2023-04-02 11:26:57,498 		8712 of 10000 with 99.17% 	 Time used:  0.19 sec
2023-04-02 11:26:57,665 		8736 of 10000 with 99.18% 	 Time used:  0.17 sec
2023-04-02 11:26:57,842 		8760 of 10000 with 99.18% 	 Time used:  0.18 sec
2023-04-02 11:26:57,995 		8784 of 10000 with 99.18% 	 Time used:  0.15 sec
2023-04-02 11:26:58,180 		8808 of 10000 with 99.17% 	 Time used:  0.18 sec
2023-04-02 11:26:58,425 		8832 of 10000 with 99.16% 	 Time used:  0.24 sec
2023-04-02 11:26:58,618 		8856 of 10000 with 99.16% 	 Time used:  0.19 sec
2023-04-02 11:26:58,772 		8880 of 10000 with 99.17% 	 Time used:  0.15 sec
2023-04-02 11:26:59,003 		8904 of 10000 with 99.17% 	 Time used:  0.23 sec
2023-04-02 11:26:59,024 		8928 of 10000 with 99.17% 	 Time used:  0.02 sec
2023-04-02 11:26:59,056 		8952 of 10000 with 99.17% 	 Time used:  0.03 sec
2023-04-02 11:26:59,088 		8976 of 10000 with 99.18% 	 Time used:  0.03 sec
2023-04-02 11:26:59,120 		9000 of 10000 with 99.18% 	 Time used:  0.03 sec
2023-04-02 11:26:59,152 		9024 of 10000 with 99.18% 	 Time used:  0.03 sec
2023-04-02 11:26:59,321 		9048 of 10000 with 99.18% 	 Time used:  0.17 sec
2023-04-02 11:26:59,503 		9072 of 10000 with 99.18% 	 Time used:  0.18 sec
2023-04-02 11:26:59,654 		9096 of 10000 with 99.19% 	 Time used:  0.15 sec
2023-04-02 11:26:59,794 		9120 of 10000 with 99.19% 	 Time used:  0.14 sec
2023-04-02 11:27:00,024 		9144 of 10000 with 99.19% 	 Time used:  0.23 sec
2023-04-02 11:27:00,047 		9168 of 10000 with 99.19% 	 Time used:  0.02 sec
2023-04-02 11:27:00,225 		9192 of 10000 with 99.19% 	 Time used:  0.18 sec
2023-04-02 11:27:00,395 		9216 of 10000 with 99.19% 	 Time used:  0.17 sec
2023-04-02 11:27:00,580 		9240 of 10000 with 99.18% 	 Time used:  0.18 sec
2023-04-02 11:27:00,728 		9264 of 10000 with 99.18% 	 Time used:  0.15 sec
2023-04-02 11:27:00,883 		9288 of 10000 with 99.18% 	 Time used:  0.15 sec
2023-04-02 11:27:01,054 		9312 of 10000 with 99.18% 	 Time used:  0.17 sec
2023-04-02 11:27:01,215 		9336 of 10000 with 99.19% 	 Time used:  0.16 sec
2023-04-02 11:27:01,392 		9360 of 10000 with 99.19% 	 Time used:  0.18 sec
2023-04-02 11:27:01,615 		9384 of 10000 with 99.19% 	 Time used:  0.22 sec
2023-04-02 11:27:01,787 		9408 of 10000 with 99.19% 	 Time used:  0.17 sec
2023-04-02 11:27:01,968 		9432 of 10000 with 99.19% 	 Time used:  0.18 sec
2023-04-02 11:27:02,316 		9456 of 10000 with 99.20% 	 Time used:  0.35 sec
2023-04-02 11:27:02,538 		9480 of 10000 with 99.20% 	 Time used:  0.22 sec
2023-04-02 11:27:02,771 		9504 of 10000 with 99.20% 	 Time used:  0.23 sec
2023-04-02 11:27:02,809 		9528 of 10000 with 99.20% 	 Time used:  0.04 sec
2023-04-02 11:27:02,876 		9552 of 10000 with 99.20% 	 Time used:  0.07 sec
2023-04-02 11:27:03,114 		9576 of 10000 with 99.21% 	 Time used:  0.24 sec
2023-04-02 11:27:03,334 		9600 of 10000 with 99.21% 	 Time used:  0.22 sec
2023-04-02 11:27:03,358 		9624 of 10000 with 99.21% 	 Time used:  0.02 sec
2023-04-02 11:27:03,390 		9648 of 10000 with 99.21% 	 Time used:  0.03 sec
2023-04-02 11:27:03,422 		9672 of 10000 with 99.21% 	 Time used:  0.03 sec
2023-04-02 11:27:03,575 		9696 of 10000 with 99.22% 	 Time used:  0.15 sec
2023-04-02 11:27:03,809 		9720 of 10000 with 99.22% 	 Time used:  0.23 sec
2023-04-02 11:27:03,831 		9744 of 10000 with 99.22% 	 Time used:  0.02 sec
2023-04-02 11:27:03,864 		9768 of 10000 with 99.22% 	 Time used:  0.03 sec
2023-04-02 11:27:04,012 		9792 of 10000 with 99.22% 	 Time used:  0.15 sec
2023-04-02 11:27:04,186 		9816 of 10000 with 99.23% 	 Time used:  0.17 sec
2023-04-02 11:27:04,352 		9840 of 10000 with 99.23% 	 Time used:  0.17 sec
2023-04-02 11:27:04,518 		9864 of 10000 with 99.23% 	 Time used:  0.17 sec
2023-04-02 11:27:04,723 		9888 of 10000 with 99.22% 	 Time used:  0.20 sec
2023-04-02 11:27:04,887 		9912 of 10000 with 99.22% 	 Time used:  0.16 sec
2023-04-02 11:27:05,093 		9936 of 10000 with 99.23% 	 Time used:  0.20 sec
2023-04-02 11:27:05,247 		9960 of 10000 with 99.23% 	 Time used:  0.15 sec
2023-04-02 11:27:05,387 		9984 of 10000 with 99.23% 	 Time used:  0.14 sec
2023-04-02 11:27:05,423 		10000 of 10000 with 99.22% 	 Time used:  0.04 sec
2023-04-02 11:27:05,423 
2023-04-02 11:27:05,432 			Learning rate: weights:   1.000e-03    
2023-04-02 11:27:05,432 			Last test performance: 99.22%
2023-04-02 11:27:05,432 ----------------
2023-04-02 11:27:07,001   53  =>  0    		Training 486 pattern with 100.00% 	Forward time: 	 1.25 sec
2023-04-02 11:27:07,002 			Loss:    8.123e-05    			Backward time: 	 0.29 sec 
2023-04-02 11:27:07,298 			Learning rate: weights:   1.000e-03    
2023-04-02 11:27:07,298 			Last test performance: 99.22%
2023-04-02 11:27:07,298 ----------------
2023-04-02 11:27:08,712   53  =>  1    		Training 486 pattern with 99.58% 	Forward time: 	 1.13 sec
2023-04-02 11:27:08,712 			Loss:    5.076e-04    			Backward time: 	 0.25 sec 
2023-04-02 11:27:08,809 			Learning rate: weights:   1.000e-03    
2023-04-02 11:27:08,809 			Last test performance: 99.22%
2023-04-02 11:27:08,810 ----------------
2023-04-02 11:27:11,268   53  =>  2    		Training 486 pattern with 99.79% 	Forward time: 	 1.83 sec
2023-04-02 11:27:11,268 			Loss:    2.591e-04    			Backward time: 	 0.62 sec 
2023-04-02 11:27:11,473 			Learning rate: weights:   1.000e-03    
2023-04-02 11:27:11,473 			Last test performance: 99.22%
2023-04-02 11:27:11,473 ----------------
2023-04-02 11:27:14,042   53  =>  3    		Training 486 pattern with 99.38% 	Forward time: 	 1.81 sec
2023-04-02 11:27:14,042 			Loss:    7.208e-04    			Backward time: 	 0.74 sec 
2023-04-02 11:27:14,229 			Learning rate: weights:   1.000e-03    
2023-04-02 11:27:14,230 			Last test performance: 99.22%
2023-04-02 11:27:14,230 ----------------
2023-04-02 11:27:17,424   53  =>  4    		Training 486 pattern with 99.17% 	Forward time: 	 2.18 sec
2023-04-02 11:27:17,425 			Loss:    7.929e-04    			Backward time: 	 1.00 sec 
2023-04-02 11:27:17,534 			Learning rate: weights:   1.000e-03    
2023-04-02 11:27:17,534 			Last test performance: 99.22%
2023-04-02 11:27:17,535 ----------------
2023-04-02 11:27:18,544   53  =>  5    		Training 486 pattern with 99.38% 	Forward time: 	 0.85 sec
2023-04-02 11:27:18,544 			Loss:    5.483e-04    			Backward time: 	 0.14 sec 
2023-04-02 11:27:18,675 			Learning rate: weights:   1.000e-03    
2023-04-02 11:27:18,676 			Last test performance: 99.22%
2023-04-02 11:27:18,677 ----------------
2023-04-02 11:27:20,739   53  =>  6    		Training 486 pattern with 99.17% 	Forward time: 	 1.55 sec
2023-04-02 11:27:20,740 			Loss:    5.468e-04    			Backward time: 	 0.50 sec 
2023-04-02 11:27:20,876 			Learning rate: weights:   1.000e-03    
2023-04-02 11:27:20,876 			Last test performance: 99.22%
2023-04-02 11:27:20,876 ----------------
2023-04-02 11:27:22,888   53  =>  7    		Training 486 pattern with 99.58% 	Forward time: 	 1.53 sec
2023-04-02 11:27:22,888 			Loss:    8.498e-04    			Backward time: 	 0.47 sec 
2023-04-02 11:27:23,120 			Learning rate: weights:   1.000e-03    
2023-04-02 11:27:23,120 			Last test performance: 99.22%
2023-04-02 11:27:23,120 ----------------
2023-04-02 11:27:24,939   53  =>  8    		Training 486 pattern with 99.79% 	Forward time: 	 1.52 sec
2023-04-02 11:27:24,939 			Loss:    2.865e-04    			Backward time: 	 0.28 sec 
2023-04-02 11:27:25,113 			Learning rate: weights:   1.000e-03    
2023-04-02 11:27:25,115 			Last test performance: 99.22%
2023-04-02 11:27:25,116 ----------------
2023-04-02 11:27:28,042   53  =>  9    		Training 486 pattern with 99.58% 	Forward time: 	 2.14 sec
2023-04-02 11:27:28,042 			Loss:    6.147e-04    			Backward time: 	 0.77 sec 
2023-04-02 11:27:28,170 			Learning rate: weights:   1.000e-03    
2023-04-02 11:27:28,170 			Last test performance: 99.22%
2023-04-02 11:27:28,170 ----------------
2023-04-02 11:27:31,115   53  =>  10   		Training 486 pattern with 99.58% 	Forward time: 	 2.04 sec
2023-04-02 11:27:31,115 			Loss:    5.852e-04    			Backward time: 	 0.89 sec 
2023-04-02 11:27:31,215 			Learning rate: weights:   1.000e-03    
2023-04-02 11:27:31,215 			Last test performance: 99.22%
2023-04-02 11:27:31,215 ----------------
2023-04-02 11:27:32,388   53  =>  11   		Training 486 pattern with 99.79% 	Forward time: 	 0.97 sec
2023-04-02 11:27:32,388 			Loss:    2.664e-04    			Backward time: 	 0.19 sec 
2023-04-02 11:27:32,478 			Learning rate: weights:   1.000e-03    
2023-04-02 11:27:32,478 			Last test performance: 99.22%
2023-04-02 11:27:32,478 ----------------
2023-04-02 11:27:35,702   53  =>  12   		Training 486 pattern with 99.79% 	Forward time: 	 2.24 sec
2023-04-02 11:27:35,703 			Loss:    6.397e-04    			Backward time: 	 0.97 sec 
2023-04-02 11:27:35,827 			Learning rate: weights:   1.000e-03    
2023-04-02 11:27:35,829 			Last test performance: 99.22%
2023-04-02 11:27:35,829 ----------------
2023-04-02 11:27:38,270   53  =>  13   		Training 486 pattern with 99.58% 	Forward time: 	 1.80 sec
2023-04-02 11:27:38,270 			Loss:    3.416e-04    			Backward time: 	 0.62 sec 
2023-04-02 11:27:38,408 			Learning rate: weights:   1.000e-03    
2023-04-02 11:27:38,410 			Last test performance: 99.22%
2023-04-02 11:27:38,410 ----------------
2023-04-02 11:27:41,757   53  =>  14   		Training 486 pattern with 99.79% 	Forward time: 	 2.42 sec
2023-04-02 11:27:41,757 			Loss:    1.359e-04    			Backward time: 	 0.92 sec 
2023-04-02 11:27:41,847 			Learning rate: weights:   1.000e-03    
2023-04-02 11:27:41,848 			Last test performance: 99.22%
2023-04-02 11:27:41,848 ----------------
2023-04-02 11:27:43,395   53  =>  15   		Training 486 pattern with 99.38% 	Forward time: 	 1.27 sec
2023-04-02 11:27:43,395 			Loss:    5.412e-04    			Backward time: 	 0.27 sec 
2023-04-02 11:27:43,597 			Learning rate: weights:   1.000e-03    
2023-04-02 11:27:43,597 			Last test performance: 99.22%
2023-04-02 11:27:43,597 ----------------
2023-04-02 11:27:45,953   53  =>  16   		Training 486 pattern with 99.79% 	Forward time: 	 1.73 sec
2023-04-02 11:27:45,953 			Loss:    2.161e-04    			Backward time: 	 0.61 sec 
2023-04-02 11:27:46,087 			Learning rate: weights:   1.000e-03    
2023-04-02 11:27:46,087 			Last test performance: 99.22%
2023-04-02 11:27:46,087 ----------------
2023-04-02 11:27:47,675   53  =>  17   		Training 486 pattern with 99.58% 	Forward time: 	 1.28 sec
2023-04-02 11:27:47,675 			Loss:    5.785e-04    			Backward time: 	 0.29 sec 
2023-04-02 11:27:47,862 			Learning rate: weights:   1.000e-03    
2023-04-02 11:27:47,863 			Last test performance: 99.22%
2023-04-02 11:27:47,869 ----------------
2023-04-02 11:27:49,990   53  =>  18   		Training 486 pattern with 99.79% 	Forward time: 	 1.61 sec
2023-04-02 11:27:49,991 			Loss:    2.894e-04    			Backward time: 	 0.49 sec 
2023-04-02 11:27:50,123 			Learning rate: weights:   1.000e-03    
2023-04-02 11:27:50,123 			Last test performance: 99.22%
2023-04-02 11:27:50,123 ----------------
2023-04-02 11:27:51,858   53  =>  19   		Training 486 pattern with 99.79% 	Forward time: 	 1.32 sec
2023-04-02 11:27:51,858 			Loss:    2.370e-04    			Backward time: 	 0.39 sec 
2023-04-02 11:27:52,069 			Learning rate: weights:   1.000e-03    
2023-04-02 11:27:52,070 			Last test performance: 99.22%
2023-04-02 11:27:52,070 ----------------
2023-04-02 11:27:54,166   53  =>  20   		Training 486 pattern with 98.96% 	Forward time: 	 1.63 sec
2023-04-02 11:27:54,167 			Loss:    1.409e-03    			Backward time: 	 0.45 sec 
2023-04-02 11:27:54,342 			Learning rate: weights:   1.000e-03    
2023-04-02 11:27:54,342 			Last test performance: 99.22%
2023-04-02 11:27:54,343 ----------------
2023-04-02 11:27:55,704   53  =>  21   		Training 486 pattern with 99.38% 	Forward time: 	 1.10 sec
2023-04-02 11:27:55,704 			Loss:    8.483e-04    			Backward time: 	 0.25 sec 
2023-04-02 11:27:55,914 			Learning rate: weights:   1.000e-03    
2023-04-02 11:27:55,915 			Last test performance: 99.22%
2023-04-02 11:27:55,915 ----------------
2023-04-02 11:27:57,991   53  =>  22   		Training 486 pattern with 99.58% 	Forward time: 	 1.63 sec
2023-04-02 11:27:57,991 			Loss:    4.945e-04    			Backward time: 	 0.40 sec 
2023-04-02 11:27:58,082 			Learning rate: weights:   1.000e-03    
2023-04-02 11:27:58,082 			Last test performance: 99.22%
2023-04-02 11:27:58,082 ----------------
2023-04-02 11:27:59,570   53  =>  23   		Training 486 pattern with 98.75% 	Forward time: 	 1.10 sec
2023-04-02 11:27:59,571 			Loss:    8.984e-04    			Backward time: 	 0.37 sec 
2023-04-02 11:27:59,701 			Learning rate: weights:   1.000e-03    
2023-04-02 11:27:59,703 			Last test performance: 99.22%
2023-04-02 11:27:59,703 ----------------
2023-04-02 11:28:02,061   53  =>  24   		Training 486 pattern with 98.96% 	Forward time: 	 1.78 sec
2023-04-02 11:28:02,062 			Loss:    1.197e-03    			Backward time: 	 0.56 sec 
2023-04-02 11:28:02,189 			Learning rate: weights:   1.000e-03    
2023-04-02 11:28:02,190 			Last test performance: 99.22%
2023-04-02 11:28:02,190 ----------------
2023-04-02 11:28:05,630   53  =>  25   		Training 486 pattern with 99.79% 	Forward time: 	 2.64 sec
2023-04-02 11:28:05,631 			Loss:    2.112e-04    			Backward time: 	 0.79 sec 
2023-04-02 11:28:05,727 			Learning rate: weights:   1.000e-03    
2023-04-02 11:28:05,727 			Last test performance: 99.22%
2023-04-02 11:28:05,727 ----------------
2023-04-02 11:28:09,154   53  =>  26   		Training 486 pattern with 100.00% 	Forward time: 	 2.33 sec
2023-04-02 11:28:09,154 			Loss:    1.976e-04    			Backward time: 	 1.08 sec 
2023-04-02 11:28:09,269 			Learning rate: weights:   1.000e-03    
2023-04-02 11:28:09,269 			Last test performance: 99.22%
2023-04-02 11:28:09,269 ----------------
2023-04-02 11:28:11,341   53  =>  27   		Training 486 pattern with 98.75% 	Forward time: 	 1.47 sec
2023-04-02 11:28:11,341 			Loss:    1.254e-03    			Backward time: 	 0.58 sec 
2023-04-02 11:28:11,428 			Learning rate: weights:   1.000e-03    
2023-04-02 11:28:11,428 			Last test performance: 99.22%
2023-04-02 11:28:11,428 ----------------
2023-04-02 11:28:13,061   53  =>  28   		Training 486 pattern with 99.38% 	Forward time: 	 1.26 sec
2023-04-02 11:28:13,062 			Loss:    4.944e-04    			Backward time: 	 0.36 sec 
2023-04-02 11:28:13,213 			Learning rate: weights:   1.000e-03    
2023-04-02 11:28:13,213 			Last test performance: 99.22%
2023-04-02 11:28:13,213 ----------------
2023-04-02 11:28:16,032   53  =>  29   		Training 486 pattern with 99.38% 	Forward time: 	 2.04 sec
2023-04-02 11:28:16,032 			Loss:    8.021e-04    			Backward time: 	 0.76 sec 
2023-04-02 11:28:16,129 			Learning rate: weights:   1.000e-03    
2023-04-02 11:28:16,130 			Last test performance: 99.22%
2023-04-02 11:28:16,130 ----------------
2023-04-02 11:28:17,756   53  =>  30   		Training 486 pattern with 99.79% 	Forward time: 	 1.15 sec
2023-04-02 11:28:17,756 			Loss:    2.385e-04    			Backward time: 	 0.46 sec 
2023-04-02 11:28:17,839 			Learning rate: weights:   1.000e-03    
2023-04-02 11:28:17,839 			Last test performance: 99.22%
2023-04-02 11:28:17,839 ----------------
2023-04-02 11:28:20,399   53  =>  31   		Training 486 pattern with 99.79% 	Forward time: 	 1.89 sec
2023-04-02 11:28:20,400 			Loss:    2.230e-04    			Backward time: 	 0.66 sec 
2023-04-02 11:28:20,520 			Learning rate: weights:   1.000e-03    
2023-04-02 11:28:20,521 			Last test performance: 99.22%
2023-04-02 11:28:20,522 ----------------
2023-04-02 11:28:23,139   53  =>  32   		Training 486 pattern with 99.17% 	Forward time: 	 1.87 sec
2023-04-02 11:28:23,139 			Loss:    5.322e-04    			Backward time: 	 0.73 sec 
2023-04-02 11:28:23,227 			Learning rate: weights:   1.000e-03    
2023-04-02 11:28:23,227 			Last test performance: 99.22%
2023-04-02 11:28:23,227 ----------------
2023-04-02 11:28:24,804   53  =>  33   		Training 486 pattern with 99.79% 	Forward time: 	 1.19 sec
2023-04-02 11:28:24,804 			Loss:    3.762e-04    			Backward time: 	 0.38 sec 
2023-04-02 11:28:24,921 			Learning rate: weights:   1.000e-03    
2023-04-02 11:28:24,922 			Last test performance: 99.22%
2023-04-02 11:28:24,923 ----------------
2023-04-02 11:28:26,412   53  =>  34   		Training 486 pattern with 99.58% 	Forward time: 	 1.14 sec
2023-04-02 11:28:26,412 			Loss:    3.458e-04    			Backward time: 	 0.31 sec 
2023-04-02 11:28:26,512 			Learning rate: weights:   1.000e-03    
2023-04-02 11:28:26,512 			Last test performance: 99.22%
2023-04-02 11:28:26,512 ----------------
2023-04-02 11:28:30,021   53  =>  35   		Training 486 pattern with 98.75% 	Forward time: 	 2.30 sec
2023-04-02 11:28:30,021 			Loss:    1.134e-03    			Backward time: 	 1.20 sec 
2023-04-02 11:28:30,197 			Learning rate: weights:   1.000e-03    
2023-04-02 11:28:30,197 			Last test performance: 99.22%
2023-04-02 11:28:30,197 ----------------
2023-04-02 11:28:32,479   53  =>  36   		Training 486 pattern with 98.54% 	Forward time: 	 1.69 sec
2023-04-02 11:28:32,479 			Loss:    2.037e-03    			Backward time: 	 0.58 sec 
2023-04-02 11:28:32,685 			Learning rate: weights:   1.000e-03    
2023-04-02 11:28:32,685 			Last test performance: 99.22%
2023-04-02 11:28:32,686 ----------------
2023-04-02 11:28:35,055   53  =>  37   		Training 486 pattern with 99.79% 	Forward time: 	 1.78 sec
2023-04-02 11:28:35,056 			Loss:    8.311e-04    			Backward time: 	 0.58 sec 
2023-04-02 11:28:35,179 			Learning rate: weights:   1.000e-03    
2023-04-02 11:28:35,179 			Last test performance: 99.22%
2023-04-02 11:28:35,180 ----------------
2023-04-02 11:28:37,638   53  =>  38   		Training 486 pattern with 99.58% 	Forward time: 	 1.82 sec
2023-04-02 11:28:37,638 			Loss:    6.925e-04    			Backward time: 	 0.62 sec 
2023-04-02 11:28:37,755 			Learning rate: weights:   1.000e-03    
2023-04-02 11:28:37,756 			Last test performance: 99.22%
2023-04-02 11:28:37,757 ----------------
2023-04-02 11:28:39,772   53  =>  39   		Training 486 pattern with 98.54% 	Forward time: 	 1.52 sec
2023-04-02 11:28:39,772 			Loss:    2.056e-03    			Backward time: 	 0.46 sec 
2023-04-02 11:28:40,021 			Learning rate: weights:   1.000e-03    
2023-04-02 11:28:40,021 			Last test performance: 99.22%
2023-04-02 11:28:40,021 ----------------
2023-04-02 11:28:40,997   53  =>  40   		Training 486 pattern with 99.58% 	Forward time: 	 0.87 sec
2023-04-02 11:28:40,998 			Loss:    6.452e-04    			Backward time: 	 0.09 sec 
2023-04-02 11:28:41,118 			Learning rate: weights:   1.000e-03    
2023-04-02 11:28:41,118 			Last test performance: 99.22%
2023-04-02 11:28:41,119 ----------------
2023-04-02 11:28:42,886   53  =>  41   		Training 486 pattern with 99.58% 	Forward time: 	 1.37 sec
2023-04-02 11:28:42,887 			Loss:    5.281e-04    			Backward time: 	 0.38 sec 
2023-04-02 11:28:43,055 			Learning rate: weights:   1.000e-03    
2023-04-02 11:28:43,055 			Last test performance: 99.22%
2023-04-02 11:28:43,056 ----------------
2023-04-02 11:28:45,733   53  =>  42   		Training 486 pattern with 99.79% 	Forward time: 	 1.89 sec
2023-04-02 11:28:45,733 			Loss:    3.945e-04    			Backward time: 	 0.77 sec 
2023-04-02 11:28:45,867 			Learning rate: weights:   1.000e-03    
2023-04-02 11:28:45,868 			Last test performance: 99.22%
2023-04-02 11:28:45,868 ----------------
2023-04-02 11:28:49,098   53  =>  43   		Training 486 pattern with 99.79% 	Forward time: 	 2.27 sec
2023-04-02 11:28:49,098 			Loss:    3.517e-04    			Backward time: 	 0.94 sec 
2023-04-02 11:28:49,345 			Learning rate: weights:   1.000e-03    
2023-04-02 11:28:49,345 			Last test performance: 99.22%
2023-04-02 11:28:49,345 ----------------
2023-04-02 11:28:52,023   53  =>  44   		Training 486 pattern with 99.17% 	Forward time: 	 1.87 sec
2023-04-02 11:28:52,023 			Loss:    7.957e-04    			Backward time: 	 0.79 sec 
2023-04-02 11:28:52,122 			Learning rate: weights:   1.000e-03    
2023-04-02 11:28:52,123 			Last test performance: 99.22%
2023-04-02 11:28:52,124 ----------------
2023-04-02 11:28:53,145   53  =>  45   		Training 486 pattern with 99.58% 	Forward time: 	 0.95 sec
2023-04-02 11:28:53,145 			Loss:    3.560e-04    			Backward time: 	 0.06 sec 
2023-04-02 11:28:53,344 			Learning rate: weights:   1.000e-03    
2023-04-02 11:28:53,344 			Last test performance: 99.22%
2023-04-02 11:28:53,344 ----------------
2023-04-02 11:28:55,422   53  =>  46   		Training 486 pattern with 100.00% 	Forward time: 	 1.56 sec
2023-04-02 11:28:55,423 			Loss:    1.546e-04    			Backward time: 	 0.51 sec 
2023-04-02 11:28:55,560 			Learning rate: weights:   1.000e-03    
2023-04-02 11:28:55,560 			Last test performance: 99.22%
2023-04-02 11:28:55,561 ----------------
2023-04-02 11:28:57,620   53  =>  47   		Training 486 pattern with 99.58% 	Forward time: 	 1.53 sec
2023-04-02 11:28:57,620 			Loss:    1.321e-03    			Backward time: 	 0.52 sec 
2023-04-02 11:28:57,739 			Learning rate: weights:   1.000e-03    
2023-04-02 11:28:57,739 			Last test performance: 99.22%
2023-04-02 11:28:57,739 ----------------
2023-04-02 11:28:59,305   53  =>  48   		Training 486 pattern with 99.58% 	Forward time: 	 1.23 sec
2023-04-02 11:28:59,306 			Loss:    3.757e-04    			Backward time: 	 0.32 sec 
2023-04-02 11:28:59,451 			Learning rate: weights:   1.000e-03    
2023-04-02 11:28:59,452 			Last test performance: 99.22%
2023-04-02 11:28:59,453 ----------------
2023-04-02 11:29:01,293   53  =>  49   		Training 486 pattern with 99.79% 	Forward time: 	 1.44 sec
2023-04-02 11:29:01,293 			Loss:    3.314e-04    			Backward time: 	 0.38 sec 
2023-04-02 11:29:01,396 			Learning rate: weights:   1.000e-03    
2023-04-02 11:29:01,398 			Last test performance: 99.22%
2023-04-02 11:29:01,398 ----------------
2023-04-02 11:29:04,374   53  =>  50   		Training 486 pattern with 98.75% 	Forward time: 	 2.27 sec
2023-04-02 11:29:04,375 			Loss:    9.509e-04    			Backward time: 	 0.69 sec 
2023-04-02 11:29:04,609 			Learning rate: weights:   1.000e-03    
2023-04-02 11:29:04,609 			Last test performance: 99.22%
2023-04-02 11:29:04,609 ----------------
2023-04-02 11:29:06,219   53  =>  51   		Training 486 pattern with 98.96% 	Forward time: 	 1.23 sec
2023-04-02 11:29:06,219 			Loss:    6.817e-04    			Backward time: 	 0.36 sec 
2023-04-02 11:29:06,305 			Learning rate: weights:   1.000e-03    
2023-04-02 11:29:06,305 			Last test performance: 99.22%
2023-04-02 11:29:06,305 ----------------
2023-04-02 11:29:07,274   53  =>  52   		Training 486 pattern with 99.58% 	Forward time: 	 0.90 sec
2023-04-02 11:29:07,275 			Loss:    6.508e-04    			Backward time: 	 0.06 sec 
2023-04-02 11:29:07,436 			Learning rate: weights:   1.000e-03    
2023-04-02 11:29:07,436 			Last test performance: 99.22%
2023-04-02 11:29:07,437 ----------------
2023-04-02 11:29:09,677   53  =>  53   		Training 486 pattern with 99.79% 	Forward time: 	 1.66 sec
2023-04-02 11:29:09,678 			Loss:    5.642e-04    			Backward time: 	 0.56 sec 
2023-04-02 11:29:09,761 			Learning rate: weights:   1.000e-03    
2023-04-02 11:29:09,761 			Last test performance: 99.22%
2023-04-02 11:29:09,761 ----------------
2023-04-02 11:29:11,869   53  =>  54   		Training 486 pattern with 99.17% 	Forward time: 	 1.56 sec
2023-04-02 11:29:11,870 			Loss:    9.465e-04    			Backward time: 	 0.53 sec 
2023-04-02 11:29:11,973 			Learning rate: weights:   1.000e-03    
2023-04-02 11:29:11,973 			Last test performance: 99.22%
2023-04-02 11:29:11,974 ----------------
2023-04-02 11:29:15,155   53  =>  55   		Training 486 pattern with 99.79% 	Forward time: 	 2.55 sec
2023-04-02 11:29:15,155 			Loss:    3.089e-04    			Backward time: 	 0.60 sec 
2023-04-02 11:29:15,274 			Learning rate: weights:   1.000e-03    
2023-04-02 11:29:15,274 			Last test performance: 99.22%
2023-04-02 11:29:15,275 ----------------
2023-04-02 11:29:17,710   53  =>  56   		Training 486 pattern with 100.00% 	Forward time: 	 1.77 sec
2023-04-02 11:29:17,711 			Loss:    1.501e-04    			Backward time: 	 0.64 sec 
2023-04-02 11:29:17,974 			Learning rate: weights:   1.000e-03    
2023-04-02 11:29:17,974 			Last test performance: 99.22%
2023-04-02 11:29:17,974 ----------------
2023-04-02 11:29:20,706   53  =>  57   		Training 486 pattern with 98.75% 	Forward time: 	 2.08 sec
2023-04-02 11:29:20,706 			Loss:    1.806e-03    			Backward time: 	 0.64 sec 
2023-04-02 11:29:21,024 			Learning rate: weights:   1.000e-03    
2023-04-02 11:29:21,025 			Last test performance: 99.22%
2023-04-02 11:29:21,025 ----------------
2023-04-02 11:29:22,799   53  =>  58   		Training 486 pattern with 99.38% 	Forward time: 	 1.41 sec
2023-04-02 11:29:22,799 			Loss:    1.102e-03    			Backward time: 	 0.35 sec 
2023-04-02 11:29:22,939 			Learning rate: weights:   1.000e-03    
2023-04-02 11:29:22,940 			Last test performance: 99.22%
2023-04-02 11:29:22,940 ----------------
2023-04-02 11:29:24,335   53  =>  59   		Training 486 pattern with 100.00% 	Forward time: 	 1.15 sec
2023-04-02 11:29:24,335 			Loss:    2.570e-04    			Backward time: 	 0.23 sec 
2023-04-02 11:29:24,548 			Learning rate: weights:   1.000e-03    
2023-04-02 11:29:24,548 			Last test performance: 99.22%
2023-04-02 11:29:24,548 ----------------
2023-04-02 11:29:27,944   53  =>  60   		Training 486 pattern with 99.38% 	Forward time: 	 2.41 sec
2023-04-02 11:29:27,945 			Loss:    6.657e-04    			Backward time: 	 0.97 sec 
2023-04-02 11:29:28,047 			Learning rate: weights:   1.000e-03    
2023-04-02 11:29:28,047 			Last test performance: 99.22%
2023-04-02 11:29:28,047 ----------------
2023-04-02 11:29:30,900   53  =>  61   		Training 486 pattern with 99.79% 	Forward time: 	 2.06 sec
2023-04-02 11:29:30,900 			Loss:    2.084e-04    			Backward time: 	 0.78 sec 
2023-04-02 11:29:31,051 			Learning rate: weights:   1.000e-03    
2023-04-02 11:29:31,051 			Last test performance: 99.22%
2023-04-02 11:29:31,051 ----------------
2023-04-02 11:29:33,500   53  =>  62   		Training 486 pattern with 99.38% 	Forward time: 	 1.68 sec
2023-04-02 11:29:33,501 			Loss:    5.383e-04    			Backward time: 	 0.75 sec 
2023-04-02 11:29:33,778 			Learning rate: weights:   1.000e-03    
2023-04-02 11:29:33,778 			Last test performance: 99.22%
2023-04-02 11:29:33,779 ----------------
2023-04-02 11:29:36,139   53  =>  63   		Training 486 pattern with 98.96% 	Forward time: 	 1.79 sec
2023-04-02 11:29:36,139 			Loss:    8.636e-04    			Backward time: 	 0.55 sec 
2023-04-02 11:29:36,304 			Learning rate: weights:   1.000e-03    
2023-04-02 11:29:36,305 			Last test performance: 99.22%
2023-04-02 11:29:36,305 ----------------
2023-04-02 11:29:38,442   53  =>  64   		Training 486 pattern with 99.79% 	Forward time: 	 1.60 sec
2023-04-02 11:29:38,443 			Loss:    4.486e-04    			Backward time: 	 0.51 sec 
2023-04-02 11:29:38,570 			Learning rate: weights:   1.000e-03    
2023-04-02 11:29:38,570 			Last test performance: 99.22%
2023-04-02 11:29:38,571 ----------------
2023-04-02 11:29:40,366   53  =>  65   		Training 486 pattern with 98.75% 	Forward time: 	 1.37 sec
2023-04-02 11:29:40,366 			Loss:    8.650e-04    			Backward time: 	 0.40 sec 
2023-04-02 11:29:40,440 			Learning rate: weights:   1.000e-03    
2023-04-02 11:29:40,440 			Last test performance: 99.22%
2023-04-02 11:29:40,440 ----------------
2023-04-02 11:29:44,590   53  =>  66   		Training 486 pattern with 99.58% 	Forward time: 	 2.82 sec
2023-04-02 11:29:44,590 			Loss:    4.521e-04    			Backward time: 	 1.32 sec 
2023-04-02 11:29:44,799 			Learning rate: weights:   1.000e-03    
2023-04-02 11:29:44,799 			Last test performance: 99.22%
2023-04-02 11:29:44,799 ----------------
2023-04-02 11:29:48,977   53  =>  67   		Training 486 pattern with 100.00% 	Forward time: 	 2.75 sec
2023-04-02 11:29:48,977 			Loss:    1.037e-04    			Backward time: 	 1.42 sec 
2023-04-02 11:29:49,060 			Learning rate: weights:   1.000e-03    
2023-04-02 11:29:49,060 			Last test performance: 99.22%
2023-04-02 11:29:49,060 ----------------
2023-04-02 11:29:51,619   53  =>  68   		Training 486 pattern with 99.79% 	Forward time: 	 1.91 sec
2023-04-02 11:29:51,619 			Loss:    2.068e-04    			Backward time: 	 0.63 sec 
2023-04-02 11:29:51,709 			Learning rate: weights:   1.000e-03    
2023-04-02 11:29:51,709 			Last test performance: 99.22%
2023-04-02 11:29:51,709 ----------------
2023-04-02 11:29:53,018   53  =>  69   		Training 486 pattern with 99.58% 	Forward time: 	 1.03 sec
2023-04-02 11:29:53,018 			Loss:    9.186e-04    			Backward time: 	 0.25 sec 
2023-04-02 11:29:53,109 			Learning rate: weights:   1.000e-03    
2023-04-02 11:29:53,109 			Last test performance: 99.22%
2023-04-02 11:29:53,109 ----------------
2023-04-02 11:29:56,159   53  =>  70   		Training 486 pattern with 99.17% 	Forward time: 	 2.14 sec
2023-04-02 11:29:56,159 			Loss:    1.234e-03    			Backward time: 	 0.89 sec 
2023-04-02 11:29:56,390 			Learning rate: weights:   1.000e-03    
2023-04-02 11:29:56,390 			Last test performance: 99.22%
2023-04-02 11:29:56,390 ----------------
2023-04-02 11:29:58,593   53  =>  71   		Training 486 pattern with 98.96% 	Forward time: 	 1.62 sec
2023-04-02 11:29:58,593 			Loss:    1.013e-03    			Backward time: 	 0.57 sec 
2023-04-02 11:29:58,741 			Learning rate: weights:   1.000e-03    
2023-04-02 11:29:58,741 			Last test performance: 99.22%
2023-04-02 11:29:58,741 ----------------
2023-04-02 11:30:01,256   53  =>  72   		Training 486 pattern with 99.58% 	Forward time: 	 1.64 sec
2023-04-02 11:30:01,256 			Loss:    3.925e-04    			Backward time: 	 0.86 sec 
2023-04-02 11:30:01,493 			Learning rate: weights:   1.000e-03    
2023-04-02 11:30:01,494 			Last test performance: 99.22%
2023-04-02 11:30:01,494 ----------------
2023-04-02 11:30:04,732   53  =>  73   		Training 486 pattern with 100.00% 	Forward time: 	 2.55 sec
2023-04-02 11:30:04,732 			Loss:    9.792e-05    			Backward time: 	 0.67 sec 
2023-04-02 11:30:04,805 			Learning rate: weights:   1.000e-03    
2023-04-02 11:30:04,805 			Last test performance: 99.22%
2023-04-02 11:30:04,805 ----------------
2023-04-02 11:30:06,970   53  =>  74   		Training 486 pattern with 99.58% 	Forward time: 	 1.60 sec
2023-04-02 11:30:06,970 			Loss:    1.463e-03    			Backward time: 	 0.55 sec 
2023-04-02 11:30:07,052 			Learning rate: weights:   1.000e-03    
2023-04-02 11:30:07,052 			Last test performance: 99.22%
2023-04-02 11:30:07,052 ----------------
2023-04-02 11:30:08,956   53  =>  75   		Training 486 pattern with 99.17% 	Forward time: 	 1.54 sec
2023-04-02 11:30:08,957 			Loss:    1.026e-03    			Backward time: 	 0.35 sec 
2023-04-02 11:30:09,071 			Learning rate: weights:   1.000e-03    
2023-04-02 11:30:09,071 			Last test performance: 99.22%
2023-04-02 11:30:09,072 ----------------
2023-04-02 11:30:11,111   53  =>  76   		Training 486 pattern with 99.79% 	Forward time: 	 1.63 sec
2023-04-02 11:30:11,111 			Loss:    1.676e-04    			Backward time: 	 0.39 sec 
2023-04-02 11:30:11,199 			Learning rate: weights:   1.000e-03    
2023-04-02 11:30:11,199 			Last test performance: 99.22%
2023-04-02 11:30:11,199 ----------------
2023-04-02 11:30:13,699   53  =>  77   		Training 486 pattern with 99.58% 	Forward time: 	 2.00 sec
2023-04-02 11:30:13,699 			Loss:    9.141e-04    			Backward time: 	 0.49 sec 
2023-04-02 11:30:13,972 			Learning rate: weights:   1.000e-03    
2023-04-02 11:30:13,972 			Last test performance: 99.22%
2023-04-02 11:30:13,972 ----------------
2023-04-02 11:30:15,813   53  =>  78   		Training 486 pattern with 98.75% 	Forward time: 	 1.31 sec
2023-04-02 11:30:15,814 			Loss:    1.440e-03    			Backward time: 	 0.51 sec 
2023-04-02 11:30:15,900 			Learning rate: weights:   1.000e-03    
2023-04-02 11:30:15,900 			Last test performance: 99.22%
2023-04-02 11:30:15,900 ----------------
2023-04-02 11:30:18,574   53  =>  79   		Training 486 pattern with 99.58% 	Forward time: 	 1.95 sec
2023-04-02 11:30:18,574 			Loss:    5.535e-04    			Backward time: 	 0.71 sec 
2023-04-02 11:30:18,694 			Learning rate: weights:   1.000e-03    
2023-04-02 11:30:18,694 			Last test performance: 99.22%
2023-04-02 11:30:18,695 ----------------
2023-04-02 11:30:19,663   53  =>  80   		Training 486 pattern with 100.00% 	Forward time: 	 0.79 sec
2023-04-02 11:30:19,664 			Loss:    1.321e-04    			Backward time: 	 0.16 sec 
2023-04-02 11:30:19,783 			Learning rate: weights:   1.000e-03    
2023-04-02 11:30:19,784 			Last test performance: 99.22%
2023-04-02 11:30:19,784 ----------------
2023-04-02 11:30:22,836   53  =>  81   		Training 486 pattern with 98.96% 	Forward time: 	 2.13 sec
2023-04-02 11:30:22,836 			Loss:    1.285e-03    			Backward time: 	 0.90 sec 
2023-04-02 11:30:22,919 			Learning rate: weights:   1.000e-03    
2023-04-02 11:30:22,919 			Last test performance: 99.22%
2023-04-02 11:30:22,919 ----------------
2023-04-02 11:30:24,102   53  =>  82   		Training 486 pattern with 99.79% 	Forward time: 	 1.02 sec
2023-04-02 11:30:24,103 			Loss:    3.079e-04    			Backward time: 	 0.15 sec 
2023-04-02 11:30:24,273 			Learning rate: weights:   1.000e-03    
2023-04-02 11:30:24,276 			Last test performance: 99.22%
2023-04-02 11:30:24,276 ----------------
2023-04-02 11:30:25,659   53  =>  83   		Training 486 pattern with 99.58% 	Forward time: 	 1.01 sec
2023-04-02 11:30:25,660 			Loss:    3.440e-04    			Backward time: 	 0.36 sec 
2023-04-02 11:30:25,820 			Learning rate: weights:   1.000e-03    
2023-04-02 11:30:25,820 			Last test performance: 99.22%
2023-04-02 11:30:25,820 ----------------
2023-04-02 11:30:27,960   53  =>  84   		Training 486 pattern with 99.38% 	Forward time: 	 1.60 sec
2023-04-02 11:30:27,961 			Loss:    7.350e-04    			Backward time: 	 0.52 sec 
2023-04-02 11:30:28,215 			Learning rate: weights:   1.000e-03    
2023-04-02 11:30:28,215 			Last test performance: 99.22%
2023-04-02 11:30:28,215 ----------------
2023-04-02 11:30:30,944   53  =>  85   		Training 486 pattern with 99.38% 	Forward time: 	 1.93 sec
2023-04-02 11:30:30,944 			Loss:    1.257e-03    			Backward time: 	 0.78 sec 
2023-04-02 11:30:31,046 			Learning rate: weights:   1.000e-03    
2023-04-02 11:30:31,046 			Last test performance: 99.22%
2023-04-02 11:30:31,046 ----------------
2023-04-02 11:30:33,521   53  =>  86   		Training 486 pattern with 99.38% 	Forward time: 	 1.63 sec
2023-04-02 11:30:33,522 			Loss:    9.943e-04    			Backward time: 	 0.81 sec 
2023-04-02 11:30:33,658 			Learning rate: weights:   1.000e-03    
2023-04-02 11:30:33,658 			Last test performance: 99.22%
2023-04-02 11:30:33,658 ----------------
2023-04-02 11:30:35,572   53  =>  87   		Training 486 pattern with 99.58% 	Forward time: 	 1.47 sec
2023-04-02 11:30:35,572 			Loss:    9.324e-04    			Backward time: 	 0.43 sec 
2023-04-02 11:30:35,676 			Learning rate: weights:   1.000e-03    
2023-04-02 11:30:35,676 			Last test performance: 99.22%
2023-04-02 11:30:35,676 ----------------
2023-04-02 11:30:39,135   53  =>  88   		Training 486 pattern with 99.38% 	Forward time: 	 2.42 sec
2023-04-02 11:30:39,135 			Loss:    7.494e-04    			Backward time: 	 1.03 sec 
2023-04-02 11:30:39,211 			Learning rate: weights:   1.000e-03    
2023-04-02 11:30:39,212 			Last test performance: 99.22%
2023-04-02 11:30:39,212 ----------------
2023-04-02 11:30:41,884   53  =>  89   		Training 486 pattern with 99.17% 	Forward time: 	 1.90 sec
2023-04-02 11:30:41,884 			Loss:    1.798e-03    			Backward time: 	 0.76 sec 
2023-04-02 11:30:42,037 			Learning rate: weights:   1.000e-03    
2023-04-02 11:30:42,040 			Last test performance: 99.22%
2023-04-02 11:30:42,040 ----------------
2023-04-02 11:30:45,366   53  =>  90   		Training 486 pattern with 99.17% 	Forward time: 	 2.38 sec
2023-04-02 11:30:45,367 			Loss:    1.047e-03    			Backward time: 	 0.94 sec 
2023-04-02 11:30:45,521 			Learning rate: weights:   1.000e-03    
2023-04-02 11:30:45,521 			Last test performance: 99.22%
2023-04-02 11:30:45,521 ----------------
2023-04-02 11:30:46,514   53  =>  91   		Training 486 pattern with 99.79% 	Forward time: 	 0.91 sec
2023-04-02 11:30:46,514 			Loss:    3.429e-04    			Backward time: 	 0.06 sec 
2023-04-02 11:30:46,633 			Learning rate: weights:   1.000e-03    
2023-04-02 11:30:46,633 			Last test performance: 99.22%
2023-04-02 11:30:46,633 ----------------
2023-04-02 11:30:49,766   53  =>  92   		Training 486 pattern with 99.58% 	Forward time: 	 2.33 sec
2023-04-02 11:30:49,767 			Loss:    7.246e-04    			Backward time: 	 0.79 sec 
2023-04-02 11:30:49,982 			Learning rate: weights:   1.000e-03    
2023-04-02 11:30:49,983 			Last test performance: 99.22%
2023-04-02 11:30:49,983 ----------------
2023-04-02 11:30:51,553   53  =>  93   		Training 486 pattern with 99.79% 	Forward time: 	 1.32 sec
2023-04-02 11:30:51,554 			Loss:    3.834e-04    			Backward time: 	 0.23 sec 
2023-04-02 11:30:51,771 			Learning rate: weights:   1.000e-03    
2023-04-02 11:30:51,771 			Last test performance: 99.22%
2023-04-02 11:30:51,771 ----------------
2023-04-02 11:30:53,801   53  =>  94   		Training 486 pattern with 99.79% 	Forward time: 	 1.54 sec
2023-04-02 11:30:53,801 			Loss:    2.664e-04    			Backward time: 	 0.48 sec 
2023-04-02 11:30:54,056 			Learning rate: weights:   1.000e-03    
2023-04-02 11:30:54,056 			Last test performance: 99.22%
2023-04-02 11:30:54,056 ----------------
2023-04-02 11:30:57,771   53  =>  95   		Training 486 pattern with 99.58% 	Forward time: 	 2.66 sec
2023-04-02 11:30:57,771 			Loss:    4.399e-04    			Backward time: 	 1.04 sec 
2023-04-02 11:30:57,866 			Learning rate: weights:   1.000e-03    
2023-04-02 11:30:57,866 			Last test performance: 99.22%
2023-04-02 11:30:57,866 ----------------
2023-04-02 11:30:59,397   53  =>  96   		Training 486 pattern with 99.17% 	Forward time: 	 1.30 sec
2023-04-02 11:30:59,398 			Loss:    7.742e-04    			Backward time: 	 0.22 sec 
2023-04-02 11:30:59,484 			Learning rate: weights:   1.000e-03    
2023-04-02 11:30:59,484 			Last test performance: 99.22%
2023-04-02 11:30:59,484 ----------------
2023-04-02 11:31:00,692   53  =>  97   		Training 486 pattern with 99.17% 	Forward time: 	 1.07 sec
2023-04-02 11:31:00,692 			Loss:    9.097e-04    			Backward time: 	 0.12 sec 
2023-04-02 11:31:00,870 			Learning rate: weights:   1.000e-03    
2023-04-02 11:31:00,871 			Last test performance: 99.22%
2023-04-02 11:31:00,871 ----------------
2023-04-02 11:31:03,215   53  =>  98   		Training 486 pattern with 99.79% 	Forward time: 	 1.79 sec
2023-04-02 11:31:03,215 			Loss:    4.473e-04    			Backward time: 	 0.54 sec 
2023-04-02 11:31:03,391 			Learning rate: weights:   1.000e-03    
2023-04-02 11:31:03,391 			Last test performance: 99.22%
2023-04-02 11:31:03,393 ----------------
2023-04-02 11:31:05,514   53  =>  99   		Training 486 pattern with 99.58% 	Forward time: 	 1.66 sec
2023-04-02 11:31:05,514 			Loss:    6.649e-04    			Backward time: 	 0.45 sec 
2023-04-02 11:31:05,632 			Learning rate: weights:   1.000e-03    
2023-04-02 11:31:05,633 			Last test performance: 99.22%
2023-04-02 11:31:05,633 ----------------
2023-04-02 11:31:08,383   53  => 100   		Training 486 pattern with 99.38% 	Forward time: 	 1.95 sec
2023-04-02 11:31:08,383 			Loss:    8.495e-04    			Backward time: 	 0.79 sec 
2023-04-02 11:31:08,510 			Learning rate: weights:   1.000e-03    
2023-04-02 11:31:08,510 			Last test performance: 99.22%
2023-04-02 11:31:08,511 ----------------
2023-04-02 11:31:09,723   53  => 101   		Training 486 pattern with 99.38% 	Forward time: 	 1.04 sec
2023-04-02 11:31:09,724 			Loss:    5.000e-04    			Backward time: 	 0.16 sec 
2023-04-02 11:31:09,889 			Learning rate: weights:   1.000e-03    
2023-04-02 11:31:09,889 			Last test performance: 99.22%
2023-04-02 11:31:09,889 ----------------
2023-04-02 11:31:11,641   53  => 102   		Training 486 pattern with 99.58% 	Forward time: 	 1.42 sec
2023-04-02 11:31:11,641 			Loss:    5.579e-04    			Backward time: 	 0.31 sec 
2023-04-02 11:31:11,865 			Learning rate: weights:   1.000e-03    
2023-04-02 11:31:11,865 			Last test performance: 99.22%
2023-04-02 11:31:11,865 ----------------
2023-04-02 11:31:14,108   53  => 103   		Training 486 pattern with 99.17% 	Forward time: 	 1.64 sec
2023-04-02 11:31:14,108 			Loss:    8.835e-04    			Backward time: 	 0.58 sec 
2023-04-02 11:31:14,195 			Learning rate: weights:   1.000e-03    
2023-04-02 11:31:14,195 			Last test performance: 99.22%
2023-04-02 11:31:14,195 ----------------
2023-04-02 11:31:16,177   53  => 104   		Training 486 pattern with 99.79% 	Forward time: 	 1.38 sec
2023-04-02 11:31:16,177 			Loss:    4.478e-04    			Backward time: 	 0.59 sec 
2023-04-02 11:31:16,268 			Learning rate: weights:   1.000e-03    
2023-04-02 11:31:16,268 			Last test performance: 99.22%
2023-04-02 11:31:16,268 ----------------
2023-04-02 11:31:19,953   53  => 105   		Training 486 pattern with 99.17% 	Forward time: 	 2.45 sec
2023-04-02 11:31:19,953 			Loss:    7.653e-04    			Backward time: 	 1.22 sec 
2023-04-02 11:31:20,034 			Learning rate: weights:   1.000e-03    
2023-04-02 11:31:20,034 			Last test performance: 99.22%
2023-04-02 11:31:20,034 ----------------
2023-04-02 11:31:24,221   53  => 106   		Training 486 pattern with 99.38% 	Forward time: 	 2.78 sec
2023-04-02 11:31:24,221 			Loss:    4.626e-04    			Backward time: 	 1.39 sec 
2023-04-02 11:31:24,334 			Learning rate: weights:   1.000e-03    
2023-04-02 11:31:24,335 			Last test performance: 99.22%
2023-04-02 11:31:24,335 ----------------
2023-04-02 11:31:25,582   53  => 107   		Training 486 pattern with 99.58% 	Forward time: 	 1.13 sec
2023-04-02 11:31:25,583 			Loss:    4.864e-04    			Backward time: 	 0.09 sec 
2023-04-02 11:31:25,746 			Learning rate: weights:   1.000e-03    
2023-04-02 11:31:25,747 			Last test performance: 99.22%
2023-04-02 11:31:25,747 ----------------
2023-04-02 11:31:26,756   53  => 108   		Training 486 pattern with 99.38% 	Forward time: 	 0.91 sec
2023-04-02 11:31:26,756 			Loss:    8.721e-04    			Backward time: 	 0.09 sec 
2023-04-02 11:31:27,028 			Learning rate: weights:   1.000e-03    
2023-04-02 11:31:27,029 			Last test performance: 99.22%
2023-04-02 11:31:27,030 ----------------
2023-04-02 11:31:30,629   53  => 109   		Training 486 pattern with 98.96% 	Forward time: 	 2.66 sec
2023-04-02 11:31:30,629 			Loss:    6.157e-04    			Backward time: 	 0.93 sec 
2023-04-02 11:31:30,773 			Learning rate: weights:   1.000e-03    
2023-04-02 11:31:30,775 			Last test performance: 99.22%
2023-04-02 11:31:30,775 ----------------
2023-04-02 11:31:33,453   53  => 110   		Training 486 pattern with 99.38% 	Forward time: 	 1.89 sec
2023-04-02 11:31:33,453 			Loss:    7.526e-04    			Backward time: 	 0.77 sec 
2023-04-02 11:31:33,599 			Learning rate: weights:   1.000e-03    
2023-04-02 11:31:33,600 			Last test performance: 99.22%
2023-04-02 11:31:33,601 ----------------
2023-04-02 11:31:37,849   53  => 111   		Training 486 pattern with 99.38% 	Forward time: 	 2.95 sec
2023-04-02 11:31:37,849 			Loss:    6.732e-04    			Backward time: 	 1.28 sec 
2023-04-02 11:31:38,026 			Learning rate: weights:   1.000e-03    
2023-04-02 11:31:38,026 			Last test performance: 99.22%
2023-04-02 11:31:38,026 ----------------
2023-04-02 11:31:40,371   53  => 112   		Training 486 pattern with 99.58% 	Forward time: 	 1.72 sec
2023-04-02 11:31:40,372 			Loss:    8.504e-04    			Backward time: 	 0.61 sec 
2023-04-02 11:31:40,462 			Learning rate: weights:   1.000e-03    
2023-04-02 11:31:40,462 			Last test performance: 99.22%
2023-04-02 11:31:40,463 ----------------
2023-04-02 11:31:42,940   53  => 113   		Training 486 pattern with 99.38% 	Forward time: 	 1.80 sec
2023-04-02 11:31:42,940 			Loss:    6.495e-04    			Backward time: 	 0.66 sec 
2023-04-02 11:31:43,126 			Learning rate: weights:   1.000e-03    
2023-04-02 11:31:43,127 			Last test performance: 99.22%
2023-04-02 11:31:43,132 ----------------
2023-04-02 11:31:45,194   53  => 114   		Training 486 pattern with 99.38% 	Forward time: 	 1.55 sec
2023-04-02 11:31:45,194 			Loss:    6.297e-04    			Backward time: 	 0.50 sec 
2023-04-02 11:31:45,424 			Learning rate: weights:   1.000e-03    
2023-04-02 11:31:45,425 			Last test performance: 99.22%
2023-04-02 11:31:45,426 ----------------
2023-04-02 11:31:47,599   53  => 115   		Training 486 pattern with 99.58% 	Forward time: 	 1.49 sec
2023-04-02 11:31:47,600 			Loss:    4.132e-04    			Backward time: 	 0.67 sec 
2023-04-02 11:31:47,727 			Learning rate: weights:   1.000e-03    
2023-04-02 11:31:47,727 			Last test performance: 99.22%
2023-04-02 11:31:47,727 ----------------
2023-04-02 11:31:48,970   53  => 116   		Training 486 pattern with 99.58% 	Forward time: 	 1.11 sec
2023-04-02 11:31:48,971 			Loss:    8.156e-04    			Backward time: 	 0.11 sec 
2023-04-02 11:31:49,069 			Learning rate: weights:   1.000e-03    
2023-04-02 11:31:49,069 			Last test performance: 99.22%
2023-04-02 11:31:49,069 ----------------
2023-04-02 11:31:50,874   53  => 117   		Training 486 pattern with 98.96% 	Forward time: 	 1.43 sec
2023-04-02 11:31:50,874 			Loss:    1.237e-03    			Backward time: 	 0.35 sec 
2023-04-02 11:31:51,066 			Learning rate: weights:   1.000e-03    
2023-04-02 11:31:51,066 			Last test performance: 99.22%
2023-04-02 11:31:51,067 ----------------
2023-04-02 11:31:52,329   53  => 118   		Training 486 pattern with 98.96% 	Forward time: 	 1.09 sec
2023-04-02 11:31:52,331 			Loss:    2.029e-03    			Backward time: 	 0.16 sec 
2023-04-02 11:31:52,608 			Learning rate: weights:   1.000e-03    
2023-04-02 11:31:52,609 			Last test performance: 99.22%
2023-04-02 11:31:52,609 ----------------
2023-04-02 11:31:54,414   53  => 119   		Training 486 pattern with 98.54% 	Forward time: 	 1.46 sec
2023-04-02 11:31:54,414 			Loss:    1.202e-03    			Backward time: 	 0.33 sec 
2023-04-02 11:31:54,503 			Learning rate: weights:   1.000e-03    
2023-04-02 11:31:54,503 			Last test performance: 99.22%
2023-04-02 11:31:54,503 ----------------
2023-04-02 11:31:56,029   53  => 120   		Training 486 pattern with 99.38% 	Forward time: 	 1.31 sec
2023-04-02 11:31:56,030 			Loss:    4.708e-04    			Backward time: 	 0.20 sec 
2023-04-02 11:31:56,179 			Learning rate: weights:   1.000e-03    
2023-04-02 11:31:56,179 			Last test performance: 99.22%
2023-04-02 11:31:56,179 ----------------
2023-04-02 11:31:58,096   53  => 121   		Training 486 pattern with 99.38% 	Forward time: 	 1.59 sec
2023-04-02 11:31:58,096 			Loss:    1.030e-03    			Backward time: 	 0.30 sec 
2023-04-02 11:31:58,266 			Learning rate: weights:   1.000e-03    
2023-04-02 11:31:58,267 			Last test performance: 99.22%
2023-04-02 11:31:58,268 ----------------
2023-04-02 11:32:00,463   53  => 122   		Training 486 pattern with 100.00% 	Forward time: 	 1.60 sec
2023-04-02 11:32:00,463 			Loss:    3.107e-04    			Backward time: 	 0.57 sec 
2023-04-02 11:32:00,618 			Learning rate: weights:   1.000e-03    
2023-04-02 11:32:00,618 			Last test performance: 99.22%
2023-04-02 11:32:00,618 ----------------
2023-04-02 11:32:03,245   53  => 123   		Training 486 pattern with 98.96% 	Forward time: 	 2.29 sec
2023-04-02 11:32:03,245 			Loss:    1.040e-03    			Backward time: 	 0.32 sec 
2023-04-02 11:32:03,470 			Learning rate: weights:   1.000e-03    
2023-04-02 11:32:03,470 			Last test performance: 99.22%
2023-04-02 11:32:03,470 ----------------
2023-04-02 11:32:04,831   53  => 124   		Training 486 pattern with 99.58% 	Forward time: 	 1.19 sec
2023-04-02 11:32:04,832 			Loss:    4.679e-04    			Backward time: 	 0.16 sec 
2023-04-02 11:32:05,000 
2023-04-02 11:32:05,000 Testing:
2023-04-02 11:32:05,233 		24 of 10000 with 100.00% 	 Time used:  0.23 sec
2023-04-02 11:32:05,425 		48 of 10000 with 100.00% 	 Time used:  0.19 sec
2023-04-02 11:32:05,667 		72 of 10000 with 100.00% 	 Time used:  0.24 sec
2023-04-02 11:32:05,855 		96 of 10000 with 98.96% 	 Time used:  0.19 sec
2023-04-02 11:32:06,045 		120 of 10000 with 99.17% 	 Time used:  0.19 sec
2023-04-02 11:32:06,301 		144 of 10000 with 98.61% 	 Time used:  0.25 sec
2023-04-02 11:32:06,479 		168 of 10000 with 98.21% 	 Time used:  0.18 sec
2023-04-02 11:32:06,690 		192 of 10000 with 98.44% 	 Time used:  0.21 sec
2023-04-02 11:32:06,910 		216 of 10000 with 98.15% 	 Time used:  0.22 sec
2023-04-02 11:32:07,087 		240 of 10000 with 98.33% 	 Time used:  0.18 sec
2023-04-02 11:32:07,322 		264 of 10000 with 98.48% 	 Time used:  0.23 sec
2023-04-02 11:32:07,561 		288 of 10000 with 98.61% 	 Time used:  0.24 sec
2023-04-02 11:32:07,601 		312 of 10000 with 98.72% 	 Time used:  0.04 sec
2023-04-02 11:32:07,822 		336 of 10000 with 98.81% 	 Time used:  0.22 sec
2023-04-02 11:32:08,018 		360 of 10000 with 98.61% 	 Time used:  0.19 sec
2023-04-02 11:32:08,212 		384 of 10000 with 98.70% 	 Time used:  0.19 sec
2023-04-02 11:32:08,398 		408 of 10000 with 98.77% 	 Time used:  0.19 sec
2023-04-02 11:32:08,576 		432 of 10000 with 98.84% 	 Time used:  0.18 sec
2023-04-02 11:32:08,773 		456 of 10000 with 98.25% 	 Time used:  0.20 sec
2023-04-02 11:32:08,920 		480 of 10000 with 98.33% 	 Time used:  0.15 sec
2023-04-02 11:32:09,165 		504 of 10000 with 98.41% 	 Time used:  0.24 sec
2023-04-02 11:32:09,188 		528 of 10000 with 98.48% 	 Time used:  0.02 sec
2023-04-02 11:32:09,221 		552 of 10000 with 98.55% 	 Time used:  0.03 sec
2023-04-02 11:32:09,254 		576 of 10000 with 98.61% 	 Time used:  0.03 sec
2023-04-02 11:32:09,287 		600 of 10000 with 98.67% 	 Time used:  0.03 sec
2023-04-02 11:32:09,319 		624 of 10000 with 98.72% 	 Time used:  0.03 sec
2023-04-02 11:32:09,352 		648 of 10000 with 98.77% 	 Time used:  0.03 sec
2023-04-02 11:32:09,385 		672 of 10000 with 98.81% 	 Time used:  0.03 sec
2023-04-02 11:32:09,418 		696 of 10000 with 98.85% 	 Time used:  0.03 sec
2023-04-02 11:32:09,450 		720 of 10000 with 98.89% 	 Time used:  0.03 sec
2023-04-02 11:32:09,624 		744 of 10000 with 98.92% 	 Time used:  0.17 sec
2023-04-02 11:32:09,833 		768 of 10000 with 98.96% 	 Time used:  0.21 sec
2023-04-02 11:32:10,018 		792 of 10000 with 98.99% 	 Time used:  0.18 sec
2023-04-02 11:32:10,178 		816 of 10000 with 99.02% 	 Time used:  0.16 sec
2023-04-02 11:32:10,340 		840 of 10000 with 98.93% 	 Time used:  0.15 sec
2023-04-02 11:32:10,564 		864 of 10000 with 98.96% 	 Time used:  0.22 sec
2023-04-02 11:32:10,734 		888 of 10000 with 98.99% 	 Time used:  0.17 sec
2023-04-02 11:32:10,870 		912 of 10000 with 98.79% 	 Time used:  0.13 sec
2023-04-02 11:32:11,038 		936 of 10000 with 98.82% 	 Time used:  0.17 sec
2023-04-02 11:32:11,189 		960 of 10000 with 98.85% 	 Time used:  0.15 sec
2023-04-02 11:32:11,357 		984 of 10000 with 98.88% 	 Time used:  0.17 sec
2023-04-02 11:32:11,580 		1008 of 10000 with 98.91% 	 Time used:  0.22 sec
2023-04-02 11:32:11,756 		1032 of 10000 with 98.93% 	 Time used:  0.17 sec
2023-04-02 11:32:11,975 		1056 of 10000 with 98.96% 	 Time used:  0.22 sec
2023-04-02 11:32:12,130 		1080 of 10000 with 98.98% 	 Time used:  0.15 sec
2023-04-02 11:32:12,450 		1104 of 10000 with 99.00% 	 Time used:  0.32 sec
2023-04-02 11:32:12,626 		1128 of 10000 with 99.02% 	 Time used:  0.18 sec
2023-04-02 11:32:12,784 		1152 of 10000 with 99.05% 	 Time used:  0.16 sec
2023-04-02 11:32:13,072 		1176 of 10000 with 98.98% 	 Time used:  0.29 sec
2023-04-02 11:32:13,229 		1200 of 10000 with 99.00% 	 Time used:  0.16 sec
2023-04-02 11:32:13,396 		1224 of 10000 with 99.02% 	 Time used:  0.17 sec
2023-04-02 11:32:13,577 		1248 of 10000 with 99.04% 	 Time used:  0.18 sec
2023-04-02 11:32:13,811 		1272 of 10000 with 99.06% 	 Time used:  0.23 sec
2023-04-02 11:32:13,990 		1296 of 10000 with 99.07% 	 Time used:  0.18 sec
2023-04-02 11:32:14,232 		1320 of 10000 with 99.09% 	 Time used:  0.24 sec
2023-04-02 11:32:14,355 		1344 of 10000 with 99.11% 	 Time used:  0.12 sec
2023-04-02 11:32:14,518 		1368 of 10000 with 99.12% 	 Time used:  0.16 sec
2023-04-02 11:32:14,692 		1392 of 10000 with 99.14% 	 Time used:  0.17 sec
2023-04-02 11:32:14,871 		1416 of 10000 with 99.15% 	 Time used:  0.18 sec
2023-04-02 11:32:15,043 		1440 of 10000 with 99.17% 	 Time used:  0.17 sec
2023-04-02 11:32:15,238 		1464 of 10000 with 99.18% 	 Time used:  0.19 sec
2023-04-02 11:32:15,474 		1488 of 10000 with 99.13% 	 Time used:  0.23 sec
2023-04-02 11:32:15,607 		1512 of 10000 with 99.14% 	 Time used:  0.13 sec
2023-04-02 11:32:15,781 		1536 of 10000 with 99.15% 	 Time used:  0.17 sec
2023-04-02 11:32:15,919 		1560 of 10000 with 99.17% 	 Time used:  0.14 sec
2023-04-02 11:32:16,064 		1584 of 10000 with 99.18% 	 Time used:  0.14 sec
2023-04-02 11:32:16,248 		1608 of 10000 with 99.19% 	 Time used:  0.18 sec
2023-04-02 11:32:16,414 		1632 of 10000 with 99.14% 	 Time used:  0.17 sec
2023-04-02 11:32:16,567 		1656 of 10000 with 99.15% 	 Time used:  0.15 sec
2023-04-02 11:32:16,735 		1680 of 10000 with 99.17% 	 Time used:  0.17 sec
2023-04-02 11:32:16,899 		1704 of 10000 with 99.18% 	 Time used:  0.16 sec
2023-04-02 11:32:17,113 		1728 of 10000 with 99.19% 	 Time used:  0.21 sec
2023-04-02 11:32:17,272 		1752 of 10000 with 99.20% 	 Time used:  0.16 sec
2023-04-02 11:32:17,508 		1776 of 10000 with 99.21% 	 Time used:  0.23 sec
2023-04-02 11:32:17,532 		1800 of 10000 with 99.22% 	 Time used:  0.02 sec
2023-04-02 11:32:17,705 		1824 of 10000 with 99.23% 	 Time used:  0.17 sec
2023-04-02 11:32:17,889 		1848 of 10000 with 99.24% 	 Time used:  0.18 sec
2023-04-02 11:32:18,077 		1872 of 10000 with 99.15% 	 Time used:  0.19 sec
2023-04-02 11:32:18,276 		1896 of 10000 with 99.16% 	 Time used:  0.20 sec
2023-04-02 11:32:18,489 		1920 of 10000 with 99.17% 	 Time used:  0.21 sec
2023-04-02 11:32:18,645 		1944 of 10000 with 99.18% 	 Time used:  0.16 sec
2023-04-02 11:32:18,835 		1968 of 10000 with 99.19% 	 Time used:  0.19 sec
2023-04-02 11:32:19,049 		1992 of 10000 with 99.20% 	 Time used:  0.21 sec
2023-04-02 11:32:19,236 		2016 of 10000 with 99.21% 	 Time used:  0.19 sec
2023-04-02 11:32:19,400 		2040 of 10000 with 99.22% 	 Time used:  0.16 sec
2023-04-02 11:32:19,562 		2064 of 10000 with 99.22% 	 Time used:  0.16 sec
2023-04-02 11:32:19,725 		2088 of 10000 with 99.19% 	 Time used:  0.16 sec
2023-04-02 11:32:19,888 		2112 of 10000 with 99.20% 	 Time used:  0.16 sec
2023-04-02 11:32:20,048 		2136 of 10000 with 99.20% 	 Time used:  0.16 sec
2023-04-02 11:32:20,236 		2160 of 10000 with 99.21% 	 Time used:  0.19 sec
2023-04-02 11:32:20,425 		2184 of 10000 with 99.22% 	 Time used:  0.19 sec
2023-04-02 11:32:20,601 		2208 of 10000 with 99.23% 	 Time used:  0.18 sec
2023-04-02 11:32:20,729 		2232 of 10000 with 99.24% 	 Time used:  0.13 sec
2023-04-02 11:32:20,919 		2256 of 10000 with 99.25% 	 Time used:  0.19 sec
2023-04-02 11:32:21,143 		2280 of 10000 with 99.21% 	 Time used:  0.22 sec
2023-04-02 11:32:21,356 		2304 of 10000 with 99.22% 	 Time used:  0.21 sec
2023-04-02 11:32:21,506 		2328 of 10000 with 99.23% 	 Time used:  0.15 sec
2023-04-02 11:32:21,716 		2352 of 10000 with 99.23% 	 Time used:  0.21 sec
2023-04-02 11:32:21,930 		2376 of 10000 with 99.24% 	 Time used:  0.21 sec
2023-04-02 11:32:22,123 		2400 of 10000 with 99.25% 	 Time used:  0.19 sec
2023-04-02 11:32:22,320 		2424 of 10000 with 99.22% 	 Time used:  0.20 sec
2023-04-02 11:32:22,518 		2448 of 10000 with 99.18% 	 Time used:  0.20 sec
2023-04-02 11:32:22,718 		2472 of 10000 with 99.19% 	 Time used:  0.20 sec
2023-04-02 11:32:22,909 		2496 of 10000 with 99.20% 	 Time used:  0.19 sec
2023-04-02 11:32:23,139 		2520 of 10000 with 99.21% 	 Time used:  0.23 sec
2023-04-02 11:32:23,261 		2544 of 10000 with 99.21% 	 Time used:  0.12 sec
2023-04-02 11:32:23,427 		2568 of 10000 with 99.18% 	 Time used:  0.16 sec
2023-04-02 11:32:23,600 		2592 of 10000 with 99.19% 	 Time used:  0.17 sec
2023-04-02 11:32:23,788 		2616 of 10000 with 99.16% 	 Time used:  0.19 sec
2023-04-02 11:32:23,996 		2640 of 10000 with 99.17% 	 Time used:  0.21 sec
2023-04-02 11:32:24,168 		2664 of 10000 with 99.17% 	 Time used:  0.17 sec
2023-04-02 11:32:24,337 		2688 of 10000 with 99.18% 	 Time used:  0.17 sec
2023-04-02 11:32:24,507 		2712 of 10000 with 99.19% 	 Time used:  0.17 sec
2023-04-02 11:32:24,685 		2736 of 10000 with 99.20% 	 Time used:  0.18 sec
2023-04-02 11:32:24,841 		2760 of 10000 with 99.20% 	 Time used:  0.15 sec
2023-04-02 11:32:25,018 		2784 of 10000 with 99.21% 	 Time used:  0.18 sec
2023-04-02 11:32:25,247 		2808 of 10000 with 99.18% 	 Time used:  0.23 sec
2023-04-02 11:32:25,428 		2832 of 10000 with 99.19% 	 Time used:  0.18 sec
2023-04-02 11:32:25,606 		2856 of 10000 with 99.19% 	 Time used:  0.18 sec
2023-04-02 11:32:25,820 		2880 of 10000 with 99.20% 	 Time used:  0.21 sec
2023-04-02 11:32:25,982 		2904 of 10000 with 99.17% 	 Time used:  0.16 sec
2023-04-02 11:32:26,173 		2928 of 10000 with 99.18% 	 Time used:  0.19 sec
2023-04-02 11:32:26,347 		2952 of 10000 with 99.19% 	 Time used:  0.17 sec
2023-04-02 11:32:26,530 		2976 of 10000 with 99.19% 	 Time used:  0.18 sec
2023-04-02 11:32:26,699 		3000 of 10000 with 99.20% 	 Time used:  0.17 sec
2023-04-02 11:32:26,878 		3024 of 10000 with 99.21% 	 Time used:  0.18 sec
2023-04-02 11:32:27,061 		3048 of 10000 with 99.21% 	 Time used:  0.18 sec
2023-04-02 11:32:27,265 		3072 of 10000 with 99.19% 	 Time used:  0.20 sec
2023-04-02 11:32:27,465 		3096 of 10000 with 99.19% 	 Time used:  0.20 sec
2023-04-02 11:32:27,649 		3120 of 10000 with 99.20% 	 Time used:  0.18 sec
2023-04-02 11:32:27,824 		3144 of 10000 with 99.20% 	 Time used:  0.17 sec
2023-04-02 11:32:27,972 		3168 of 10000 with 99.21% 	 Time used:  0.15 sec
2023-04-02 11:32:28,143 		3192 of 10000 with 99.22% 	 Time used:  0.17 sec
2023-04-02 11:32:28,316 		3216 of 10000 with 99.22% 	 Time used:  0.17 sec
2023-04-02 11:32:28,537 		3240 of 10000 with 99.23% 	 Time used:  0.22 sec
2023-04-02 11:32:28,729 		3264 of 10000 with 99.23% 	 Time used:  0.19 sec
2023-04-02 11:32:28,919 		3288 of 10000 with 99.24% 	 Time used:  0.19 sec
2023-04-02 11:32:29,149 		3312 of 10000 with 99.25% 	 Time used:  0.23 sec
2023-04-02 11:32:29,316 		3336 of 10000 with 99.25% 	 Time used:  0.17 sec
2023-04-02 11:32:29,501 		3360 of 10000 with 99.26% 	 Time used:  0.18 sec
2023-04-02 11:32:29,711 		3384 of 10000 with 99.26% 	 Time used:  0.21 sec
2023-04-02 11:32:29,891 		3408 of 10000 with 99.27% 	 Time used:  0.18 sec
2023-04-02 11:32:30,086 		3432 of 10000 with 99.27% 	 Time used:  0.19 sec
2023-04-02 11:32:30,270 		3456 of 10000 with 99.25% 	 Time used:  0.18 sec
2023-04-02 11:32:30,454 		3480 of 10000 with 99.22% 	 Time used:  0.18 sec
2023-04-02 11:32:30,640 		3504 of 10000 with 99.23% 	 Time used:  0.19 sec
2023-04-02 11:32:30,887 		3528 of 10000 with 99.23% 	 Time used:  0.25 sec
2023-04-02 11:32:31,048 		3552 of 10000 with 99.24% 	 Time used:  0.16 sec
2023-04-02 11:32:31,282 		3576 of 10000 with 99.22% 	 Time used:  0.23 sec
2023-04-02 11:32:31,450 		3600 of 10000 with 99.22% 	 Time used:  0.17 sec
2023-04-02 11:32:31,638 		3624 of 10000 with 99.23% 	 Time used:  0.19 sec
2023-04-02 11:32:31,851 		3648 of 10000 with 99.23% 	 Time used:  0.21 sec
2023-04-02 11:32:32,040 		3672 of 10000 with 99.24% 	 Time used:  0.19 sec
2023-04-02 11:32:32,289 		3696 of 10000 with 99.24% 	 Time used:  0.25 sec
2023-04-02 11:32:32,441 		3720 of 10000 with 99.25% 	 Time used:  0.15 sec
2023-04-02 11:32:32,620 		3744 of 10000 with 99.25% 	 Time used:  0.18 sec
2023-04-02 11:32:32,791 		3768 of 10000 with 99.26% 	 Time used:  0.17 sec
2023-04-02 11:32:32,977 		3792 of 10000 with 99.26% 	 Time used:  0.18 sec
2023-04-02 11:32:33,157 		3816 of 10000 with 99.27% 	 Time used:  0.18 sec
2023-04-02 11:32:33,367 		3840 of 10000 with 99.27% 	 Time used:  0.20 sec
2023-04-02 11:32:33,540 		3864 of 10000 with 99.25% 	 Time used:  0.17 sec
2023-04-02 11:32:33,753 		3888 of 10000 with 99.23% 	 Time used:  0.21 sec
2023-04-02 11:32:33,924 		3912 of 10000 with 99.23% 	 Time used:  0.17 sec
2023-04-02 11:32:34,098 		3936 of 10000 with 99.24% 	 Time used:  0.17 sec
2023-04-02 11:32:34,243 		3960 of 10000 with 99.24% 	 Time used:  0.14 sec
2023-04-02 11:32:34,417 		3984 of 10000 with 99.25% 	 Time used:  0.17 sec
2023-04-02 11:32:34,605 		4008 of 10000 with 99.23% 	 Time used:  0.19 sec
2023-04-02 11:32:34,777 		4032 of 10000 with 99.23% 	 Time used:  0.17 sec
2023-04-02 11:32:34,944 		4056 of 10000 with 99.24% 	 Time used:  0.17 sec
2023-04-02 11:32:35,117 		4080 of 10000 with 99.24% 	 Time used:  0.17 sec
2023-04-02 11:32:35,289 		4104 of 10000 with 99.24% 	 Time used:  0.17 sec
2023-04-02 11:32:35,457 		4128 of 10000 with 99.25% 	 Time used:  0.17 sec
2023-04-02 11:32:35,641 		4152 of 10000 with 99.25% 	 Time used:  0.18 sec
2023-04-02 11:32:35,815 		4176 of 10000 with 99.23% 	 Time used:  0.17 sec
2023-04-02 11:32:36,001 		4200 of 10000 with 99.24% 	 Time used:  0.19 sec
2023-04-02 11:32:36,193 		4224 of 10000 with 99.24% 	 Time used:  0.19 sec
2023-04-02 11:32:36,379 		4248 of 10000 with 99.25% 	 Time used:  0.19 sec
2023-04-02 11:32:36,565 		4272 of 10000 with 99.25% 	 Time used:  0.18 sec
2023-04-02 11:32:36,794 		4296 of 10000 with 99.26% 	 Time used:  0.23 sec
2023-04-02 11:32:37,011 		4320 of 10000 with 99.26% 	 Time used:  0.22 sec
2023-04-02 11:32:37,180 		4344 of 10000 with 99.26% 	 Time used:  0.17 sec
2023-04-02 11:32:37,371 		4368 of 10000 with 99.27% 	 Time used:  0.19 sec
2023-04-02 11:32:37,564 		4392 of 10000 with 99.27% 	 Time used:  0.19 sec
2023-04-02 11:32:37,780 		4416 of 10000 with 99.28% 	 Time used:  0.22 sec
2023-04-02 11:32:37,957 		4440 of 10000 with 99.28% 	 Time used:  0.18 sec
2023-04-02 11:32:38,115 		4464 of 10000 with 99.28% 	 Time used:  0.16 sec
2023-04-02 11:32:38,291 		4488 of 10000 with 99.29% 	 Time used:  0.17 sec
2023-04-02 11:32:38,452 		4512 of 10000 with 99.27% 	 Time used:  0.16 sec
2023-04-02 11:32:38,607 		4536 of 10000 with 99.25% 	 Time used:  0.16 sec
2023-04-02 11:32:38,741 		4560 of 10000 with 99.25% 	 Time used:  0.13 sec
2023-04-02 11:32:38,896 		4584 of 10000 with 99.26% 	 Time used:  0.15 sec
2023-04-02 11:32:39,077 		4608 of 10000 with 99.24% 	 Time used:  0.18 sec
2023-04-02 11:32:39,250 		4632 of 10000 with 99.24% 	 Time used:  0.17 sec
2023-04-02 11:32:39,423 		4656 of 10000 with 99.23% 	 Time used:  0.17 sec
2023-04-02 11:32:39,601 		4680 of 10000 with 99.23% 	 Time used:  0.18 sec
2023-04-02 11:32:39,771 		4704 of 10000 with 99.23% 	 Time used:  0.17 sec
2023-04-02 11:32:39,990 		4728 of 10000 with 99.22% 	 Time used:  0.22 sec
```
