## Supplementary material for "Competitive performance and superior noise robustness of a non-negative deep convolutional spiking network": Source Code: log_2023_04_02_06_10_48_100.0.txt (part 5 of 8)

```
2023-04-02 11:32:40,158 		4752 of 10000 with 99.22% 	 Time used:  0.17 sec
2023-04-02 11:32:40,362 		4776 of 10000 with 99.23% 	 Time used:  0.20 sec
2023-04-02 11:32:40,543 		4800 of 10000 with 99.23% 	 Time used:  0.18 sec
2023-04-02 11:32:40,733 		4824 of 10000 with 99.23% 	 Time used:  0.19 sec
2023-04-02 11:32:40,918 		4848 of 10000 with 99.24% 	 Time used:  0.18 sec
2023-04-02 11:32:41,121 		4872 of 10000 with 99.24% 	 Time used:  0.20 sec
2023-04-02 11:32:41,332 		4896 of 10000 with 99.24% 	 Time used:  0.21 sec
2023-04-02 11:32:41,536 		4920 of 10000 with 99.23% 	 Time used:  0.20 sec
2023-04-02 11:32:41,757 		4944 of 10000 with 99.23% 	 Time used:  0.22 sec
2023-04-02 11:32:41,933 		4968 of 10000 with 99.24% 	 Time used:  0.18 sec
2023-04-02 11:32:42,103 		4992 of 10000 with 99.24% 	 Time used:  0.17 sec
2023-04-02 11:32:42,267 		5016 of 10000 with 99.24% 	 Time used:  0.16 sec
2023-04-02 11:32:42,464 		5040 of 10000 with 99.25% 	 Time used:  0.20 sec
2023-04-02 11:32:42,646 		5064 of 10000 with 99.25% 	 Time used:  0.18 sec
2023-04-02 11:32:42,827 		5088 of 10000 with 99.25% 	 Time used:  0.18 sec
2023-04-02 11:32:42,982 		5112 of 10000 with 99.26% 	 Time used:  0.15 sec
2023-04-02 11:32:43,149 		5136 of 10000 with 99.26% 	 Time used:  0.17 sec
2023-04-02 11:32:43,327 		5160 of 10000 with 99.26% 	 Time used:  0.18 sec
2023-04-02 11:32:43,486 		5184 of 10000 with 99.27% 	 Time used:  0.16 sec
2023-04-02 11:32:43,667 		5208 of 10000 with 99.27% 	 Time used:  0.18 sec
2023-04-02 11:32:43,849 		5232 of 10000 with 99.27% 	 Time used:  0.18 sec
2023-04-02 11:32:44,034 		5256 of 10000 with 99.28% 	 Time used:  0.18 sec
2023-04-02 11:32:44,209 		5280 of 10000 with 99.28% 	 Time used:  0.17 sec
2023-04-02 11:32:44,417 		5304 of 10000 with 99.28% 	 Time used:  0.21 sec
2023-04-02 11:32:44,573 		5328 of 10000 with 99.27% 	 Time used:  0.15 sec
2023-04-02 11:32:44,724 		5352 of 10000 with 99.23% 	 Time used:  0.15 sec
2023-04-02 11:32:44,893 		5376 of 10000 with 99.24% 	 Time used:  0.17 sec
2023-04-02 11:32:45,057 		5400 of 10000 with 99.22% 	 Time used:  0.16 sec
2023-04-02 11:32:45,227 		5424 of 10000 with 99.21% 	 Time used:  0.17 sec
2023-04-02 11:32:45,374 		5448 of 10000 with 99.21% 	 Time used:  0.15 sec
2023-04-02 11:32:45,518 		5472 of 10000 with 99.20% 	 Time used:  0.14 sec
2023-04-02 11:32:45,692 		5496 of 10000 with 99.20% 	 Time used:  0.17 sec
2023-04-02 11:32:45,893 		5520 of 10000 with 99.20% 	 Time used:  0.20 sec
2023-04-02 11:32:46,078 		5544 of 10000 with 99.21% 	 Time used:  0.18 sec
2023-04-02 11:32:46,287 		5568 of 10000 with 99.21% 	 Time used:  0.21 sec
2023-04-02 11:32:46,469 		5592 of 10000 with 99.21% 	 Time used:  0.18 sec
2023-04-02 11:32:46,655 		5616 of 10000 with 99.22% 	 Time used:  0.18 sec
2023-04-02 11:32:46,841 		5640 of 10000 with 99.22% 	 Time used:  0.18 sec
2023-04-02 11:32:47,012 		5664 of 10000 with 99.22% 	 Time used:  0.17 sec
2023-04-02 11:32:47,185 		5688 of 10000 with 99.23% 	 Time used:  0.17 sec
2023-04-02 11:32:47,367 		5712 of 10000 with 99.23% 	 Time used:  0.18 sec
2023-04-02 11:32:47,550 		5736 of 10000 with 99.20% 	 Time used:  0.18 sec
2023-04-02 11:32:47,755 		5760 of 10000 with 99.20% 	 Time used:  0.20 sec
2023-04-02 11:32:47,944 		5784 of 10000 with 99.20% 	 Time used:  0.19 sec
2023-04-02 11:32:48,126 		5808 of 10000 with 99.21% 	 Time used:  0.18 sec
2023-04-02 11:32:48,318 		5832 of 10000 with 99.21% 	 Time used:  0.19 sec
2023-04-02 11:32:48,562 		5856 of 10000 with 99.21% 	 Time used:  0.24 sec
2023-04-02 11:32:48,721 		5880 of 10000 with 99.22% 	 Time used:  0.16 sec
2023-04-02 11:32:48,864 		5904 of 10000 with 99.22% 	 Time used:  0.14 sec
2023-04-02 11:32:49,044 		5928 of 10000 with 99.22% 	 Time used:  0.18 sec
2023-04-02 11:32:49,227 		5952 of 10000 with 99.23% 	 Time used:  0.18 sec
2023-04-02 11:32:49,394 		5976 of 10000 with 99.23% 	 Time used:  0.17 sec
2023-04-02 11:32:49,628 		6000 of 10000 with 99.22% 	 Time used:  0.23 sec
2023-04-02 11:32:49,808 		6024 of 10000 with 99.22% 	 Time used:  0.18 sec
2023-04-02 11:32:49,994 		6048 of 10000 with 99.21% 	 Time used:  0.18 sec
2023-04-02 11:32:50,166 		6072 of 10000 with 99.21% 	 Time used:  0.17 sec
2023-04-02 11:32:50,307 		6096 of 10000 with 99.20% 	 Time used:  0.14 sec
2023-04-02 11:32:50,456 		6120 of 10000 with 99.17% 	 Time used:  0.15 sec
2023-04-02 11:32:50,623 		6144 of 10000 with 99.17% 	 Time used:  0.17 sec
2023-04-02 11:32:50,801 		6168 of 10000 with 99.17% 	 Time used:  0.18 sec
2023-04-02 11:32:50,960 		6192 of 10000 with 99.18% 	 Time used:  0.16 sec
2023-04-02 11:32:51,151 		6216 of 10000 with 99.18% 	 Time used:  0.19 sec
2023-04-02 11:32:51,334 		6240 of 10000 with 99.18% 	 Time used:  0.18 sec
2023-04-02 11:32:51,510 		6264 of 10000 with 99.19% 	 Time used:  0.17 sec
2023-04-02 11:32:51,681 		6288 of 10000 with 99.19% 	 Time used:  0.17 sec
2023-04-02 11:32:51,878 		6312 of 10000 with 99.19% 	 Time used:  0.20 sec
2023-04-02 11:32:52,102 		6336 of 10000 with 99.20% 	 Time used:  0.22 sec
2023-04-02 11:32:52,328 		6360 of 10000 with 99.20% 	 Time used:  0.23 sec
2023-04-02 11:32:52,480 		6384 of 10000 with 99.19% 	 Time used:  0.15 sec
2023-04-02 11:32:52,663 		6408 of 10000 with 99.19% 	 Time used:  0.18 sec
2023-04-02 11:32:52,882 		6432 of 10000 with 99.19% 	 Time used:  0.22 sec
2023-04-02 11:32:53,091 		6456 of 10000 with 99.19% 	 Time used:  0.21 sec
2023-04-02 11:32:53,271 		6480 of 10000 with 99.18% 	 Time used:  0.18 sec
2023-04-02 11:32:53,440 		6504 of 10000 with 99.19% 	 Time used:  0.17 sec
2023-04-02 11:32:53,563 		6528 of 10000 with 99.19% 	 Time used:  0.12 sec
2023-04-02 11:32:53,698 		6552 of 10000 with 99.19% 	 Time used:  0.13 sec
2023-04-02 11:32:53,829 		6576 of 10000 with 99.19% 	 Time used:  0.13 sec
2023-04-02 11:32:53,964 		6600 of 10000 with 99.20% 	 Time used:  0.13 sec
2023-04-02 11:32:54,130 		6624 of 10000 with 99.20% 	 Time used:  0.16 sec
2023-04-02 11:32:54,386 		6648 of 10000 with 99.20% 	 Time used:  0.26 sec
2023-04-02 11:32:54,612 		6672 of 10000 with 99.21% 	 Time used:  0.23 sec
2023-04-02 11:32:54,781 		6696 of 10000 with 99.21% 	 Time used:  0.17 sec
2023-04-02 11:32:54,986 		6720 of 10000 with 99.21% 	 Time used:  0.20 sec
2023-04-02 11:32:55,164 		6744 of 10000 with 99.21% 	 Time used:  0.18 sec
2023-04-02 11:32:55,352 		6768 of 10000 with 99.22% 	 Time used:  0.19 sec
2023-04-02 11:32:55,525 		6792 of 10000 with 99.19% 	 Time used:  0.17 sec
2023-04-02 11:32:55,711 		6816 of 10000 with 99.19% 	 Time used:  0.18 sec
2023-04-02 11:32:55,901 		6840 of 10000 with 99.18% 	 Time used:  0.19 sec
2023-04-02 11:32:56,083 		6864 of 10000 with 99.18% 	 Time used:  0.18 sec
2023-04-02 11:32:56,267 		6888 of 10000 with 99.19% 	 Time used:  0.18 sec
2023-04-02 11:32:56,477 		6912 of 10000 with 99.18% 	 Time used:  0.21 sec
2023-04-02 11:32:56,681 		6936 of 10000 with 99.18% 	 Time used:  0.20 sec
2023-04-02 11:32:56,902 		6960 of 10000 with 99.18% 	 Time used:  0.22 sec
2023-04-02 11:32:57,079 		6984 of 10000 with 99.17% 	 Time used:  0.18 sec
2023-04-02 11:32:57,296 		7008 of 10000 with 99.17% 	 Time used:  0.22 sec
2023-04-02 11:32:57,468 		7032 of 10000 with 99.18% 	 Time used:  0.17 sec
2023-04-02 11:32:57,640 		7056 of 10000 with 99.18% 	 Time used:  0.17 sec
2023-04-02 11:32:57,816 		7080 of 10000 with 99.18% 	 Time used:  0.18 sec
2023-04-02 11:32:57,850 		7104 of 10000 with 99.18% 	 Time used:  0.03 sec
2023-04-02 11:32:57,883 		7128 of 10000 with 99.17% 	 Time used:  0.03 sec
2023-04-02 11:32:58,053 		7152 of 10000 with 99.16% 	 Time used:  0.17 sec
2023-04-02 11:32:58,200 		7176 of 10000 with 99.16% 	 Time used:  0.15 sec
2023-04-02 11:32:58,369 		7200 of 10000 with 99.17% 	 Time used:  0.17 sec
2023-04-02 11:32:58,531 		7224 of 10000 with 99.17% 	 Time used:  0.16 sec
2023-04-02 11:32:58,743 		7248 of 10000 with 99.14% 	 Time used:  0.21 sec
2023-04-02 11:32:58,949 		7272 of 10000 with 99.15% 	 Time used:  0.20 sec
2023-04-02 11:32:59,139 		7296 of 10000 with 99.15% 	 Time used:  0.19 sec
2023-04-02 11:32:59,351 		7320 of 10000 with 99.15% 	 Time used:  0.21 sec
2023-04-02 11:32:59,527 		7344 of 10000 with 99.14% 	 Time used:  0.18 sec
2023-04-02 11:32:59,719 		7368 of 10000 with 99.14% 	 Time used:  0.19 sec
2023-04-02 11:32:59,919 		7392 of 10000 with 99.15% 	 Time used:  0.20 sec
2023-04-02 11:33:00,066 		7416 of 10000 with 99.15% 	 Time used:  0.15 sec
2023-04-02 11:33:00,206 		7440 of 10000 with 99.15% 	 Time used:  0.14 sec
2023-04-02 11:33:00,334 		7464 of 10000 with 99.16% 	 Time used:  0.13 sec
2023-04-02 11:33:00,463 		7488 of 10000 with 99.16% 	 Time used:  0.13 sec
2023-04-02 11:33:00,599 		7512 of 10000 with 99.16% 	 Time used:  0.13 sec
2023-04-02 11:33:00,753 		7536 of 10000 with 99.16% 	 Time used:  0.15 sec
2023-04-02 11:33:00,929 		7560 of 10000 with 99.15% 	 Time used:  0.18 sec
2023-04-02 11:33:01,098 		7584 of 10000 with 99.16% 	 Time used:  0.17 sec
2023-04-02 11:33:01,320 		7608 of 10000 with 99.16% 	 Time used:  0.22 sec
2023-04-02 11:33:01,537 		7632 of 10000 with 99.16% 	 Time used:  0.22 sec
2023-04-02 11:33:01,706 		7656 of 10000 with 99.15% 	 Time used:  0.17 sec
2023-04-02 11:33:01,878 		7680 of 10000 with 99.15% 	 Time used:  0.17 sec
2023-04-02 11:33:02,130 		7704 of 10000 with 99.16% 	 Time used:  0.25 sec
2023-04-02 11:33:02,314 		7728 of 10000 with 99.16% 	 Time used:  0.18 sec
2023-04-02 11:33:02,550 		7752 of 10000 with 99.16% 	 Time used:  0.24 sec
2023-04-02 11:33:02,769 		7776 of 10000 with 99.16% 	 Time used:  0.22 sec
2023-04-02 11:33:02,943 		7800 of 10000 with 99.17% 	 Time used:  0.17 sec
2023-04-02 11:33:03,130 		7824 of 10000 with 99.17% 	 Time used:  0.19 sec
2023-04-02 11:33:03,326 		7848 of 10000 with 99.17% 	 Time used:  0.20 sec
2023-04-02 11:33:03,497 		7872 of 10000 with 99.17% 	 Time used:  0.17 sec
2023-04-02 11:33:03,639 		7896 of 10000 with 99.18% 	 Time used:  0.14 sec
2023-04-02 11:33:03,824 		7920 of 10000 with 99.18% 	 Time used:  0.18 sec
2023-04-02 11:33:04,007 		7944 of 10000 with 99.18% 	 Time used:  0.18 sec
2023-04-02 11:33:04,190 		7968 of 10000 with 99.18% 	 Time used:  0.18 sec
2023-04-02 11:33:04,379 		7992 of 10000 with 99.19% 	 Time used:  0.19 sec
2023-04-02 11:33:04,565 		8016 of 10000 with 99.16% 	 Time used:  0.19 sec
2023-04-02 11:33:04,754 		8040 of 10000 with 99.17% 	 Time used:  0.19 sec
2023-04-02 11:33:04,925 		8064 of 10000 with 99.17% 	 Time used:  0.17 sec
2023-04-02 11:33:05,077 		8088 of 10000 with 99.17% 	 Time used:  0.15 sec
2023-04-02 11:33:05,213 		8112 of 10000 with 99.17% 	 Time used:  0.13 sec
2023-04-02 11:33:05,402 		8136 of 10000 with 99.18% 	 Time used:  0.19 sec
2023-04-02 11:33:05,599 		8160 of 10000 with 99.18% 	 Time used:  0.20 sec
2023-04-02 11:33:05,758 		8184 of 10000 with 99.18% 	 Time used:  0.16 sec
2023-04-02 11:33:05,955 		8208 of 10000 with 99.18% 	 Time used:  0.20 sec
2023-04-02 11:33:06,184 		8232 of 10000 with 99.19% 	 Time used:  0.23 sec
2023-04-02 11:33:06,350 		8256 of 10000 with 99.19% 	 Time used:  0.17 sec
2023-04-02 11:33:06,584 		8280 of 10000 with 99.19% 	 Time used:  0.23 sec
2023-04-02 11:33:06,721 		8304 of 10000 with 99.19% 	 Time used:  0.14 sec
2023-04-02 11:33:06,899 		8328 of 10000 with 99.20% 	 Time used:  0.18 sec
2023-04-02 11:33:07,073 		8352 of 10000 with 99.20% 	 Time used:  0.17 sec
2023-04-02 11:33:07,230 		8376 of 10000 with 99.20% 	 Time used:  0.16 sec
2023-04-02 11:33:07,415 		8400 of 10000 with 99.20% 	 Time used:  0.18 sec
2023-04-02 11:33:07,586 		8424 of 10000 with 99.20% 	 Time used:  0.17 sec
2023-04-02 11:33:07,761 		8448 of 10000 with 99.21% 	 Time used:  0.17 sec
2023-04-02 11:33:07,937 		8472 of 10000 with 99.21% 	 Time used:  0.17 sec
2023-04-02 11:33:08,118 		8496 of 10000 with 99.21% 	 Time used:  0.18 sec
2023-04-02 11:33:08,348 		8520 of 10000 with 99.21% 	 Time used:  0.23 sec
2023-04-02 11:33:08,536 		8544 of 10000 with 99.22% 	 Time used:  0.19 sec
2023-04-02 11:33:08,756 		8568 of 10000 with 99.22% 	 Time used:  0.22 sec
2023-04-02 11:33:08,946 		8592 of 10000 with 99.22% 	 Time used:  0.19 sec
2023-04-02 11:33:09,141 		8616 of 10000 with 99.22% 	 Time used:  0.19 sec
2023-04-02 11:33:09,371 		8640 of 10000 with 99.21% 	 Time used:  0.23 sec
2023-04-02 11:33:09,582 		8664 of 10000 with 99.22% 	 Time used:  0.21 sec
2023-04-02 11:33:09,755 		8688 of 10000 with 99.22% 	 Time used:  0.17 sec
2023-04-02 11:33:09,945 		8712 of 10000 with 99.22% 	 Time used:  0.19 sec
2023-04-02 11:33:10,128 		8736 of 10000 with 99.22% 	 Time used:  0.18 sec
2023-04-02 11:33:10,340 		8760 of 10000 with 99.22% 	 Time used:  0.21 sec
2023-04-02 11:33:10,521 		8784 of 10000 with 99.23% 	 Time used:  0.18 sec
2023-04-02 11:33:10,708 		8808 of 10000 with 99.22% 	 Time used:  0.19 sec
2023-04-02 11:33:10,877 		8832 of 10000 with 99.21% 	 Time used:  0.17 sec
2023-04-02 11:33:11,021 		8856 of 10000 with 99.21% 	 Time used:  0.14 sec
2023-04-02 11:33:11,198 		8880 of 10000 with 99.21% 	 Time used:  0.18 sec
2023-04-02 11:33:11,367 		8904 of 10000 with 99.21% 	 Time used:  0.17 sec
2023-04-02 11:33:11,524 		8928 of 10000 with 99.22% 	 Time used:  0.16 sec
2023-04-02 11:33:11,705 		8952 of 10000 with 99.22% 	 Time used:  0.18 sec
2023-04-02 11:33:11,930 		8976 of 10000 with 99.22% 	 Time used:  0.22 sec
2023-04-02 11:33:12,088 		9000 of 10000 with 99.22% 	 Time used:  0.16 sec
2023-04-02 11:33:12,335 		9024 of 10000 with 99.21% 	 Time used:  0.25 sec
2023-04-02 11:33:12,497 		9048 of 10000 with 99.22% 	 Time used:  0.16 sec
2023-04-02 11:33:12,670 		9072 of 10000 with 99.21% 	 Time used:  0.17 sec
2023-04-02 11:33:12,820 		9096 of 10000 with 99.21% 	 Time used:  0.15 sec
2023-04-02 11:33:13,040 		9120 of 10000 with 99.21% 	 Time used:  0.22 sec
2023-04-02 11:33:13,202 		9144 of 10000 with 99.21% 	 Time used:  0.16 sec
2023-04-02 11:33:13,349 		9168 of 10000 with 99.21% 	 Time used:  0.15 sec
2023-04-02 11:33:13,661 		9192 of 10000 with 99.22% 	 Time used:  0.31 sec
2023-04-02 11:33:13,819 		9216 of 10000 with 99.21% 	 Time used:  0.16 sec
2023-04-02 11:33:13,995 		9240 of 10000 with 99.20% 	 Time used:  0.18 sec
2023-04-02 11:33:14,170 		9264 of 10000 with 99.20% 	 Time used:  0.17 sec
2023-04-02 11:33:14,355 		9288 of 10000 with 99.20% 	 Time used:  0.18 sec
2023-04-02 11:33:14,583 		9312 of 10000 with 99.21% 	 Time used:  0.23 sec
2023-04-02 11:33:14,768 		9336 of 10000 with 99.21% 	 Time used:  0.18 sec
2023-04-02 11:33:14,939 		9360 of 10000 with 99.21% 	 Time used:  0.17 sec
2023-04-02 11:33:15,122 		9384 of 10000 with 99.21% 	 Time used:  0.18 sec
2023-04-02 11:33:15,264 		9408 of 10000 with 99.21% 	 Time used:  0.14 sec
2023-04-02 11:33:15,388 		9432 of 10000 with 99.22% 	 Time used:  0.12 sec
2023-04-02 11:33:15,540 		9456 of 10000 with 99.22% 	 Time used:  0.15 sec
2023-04-02 11:33:15,772 		9480 of 10000 with 99.22% 	 Time used:  0.23 sec
2023-04-02 11:33:15,947 		9504 of 10000 with 99.22% 	 Time used:  0.17 sec
2023-04-02 11:33:16,169 		9528 of 10000 with 99.21% 	 Time used:  0.22 sec
2023-04-02 11:33:16,319 		9552 of 10000 with 99.21% 	 Time used:  0.15 sec
2023-04-02 11:33:16,550 		9576 of 10000 with 99.22% 	 Time used:  0.23 sec
2023-04-02 11:33:16,570 		9600 of 10000 with 99.22% 	 Time used:  0.02 sec
2023-04-02 11:33:16,602 		9624 of 10000 with 99.22% 	 Time used:  0.03 sec
2023-04-02 11:33:16,634 		9648 of 10000 with 99.21% 	 Time used:  0.03 sec
2023-04-02 11:33:16,804 		9672 of 10000 with 99.21% 	 Time used:  0.17 sec
2023-04-02 11:33:17,033 		9696 of 10000 with 99.22% 	 Time used:  0.23 sec
2023-04-02 11:33:17,174 		9720 of 10000 with 99.22% 	 Time used:  0.14 sec
2023-04-02 11:33:17,401 		9744 of 10000 with 99.22% 	 Time used:  0.23 sec
2023-04-02 11:33:17,559 		9768 of 10000 with 99.22% 	 Time used:  0.16 sec
2023-04-02 11:33:17,742 		9792 of 10000 with 99.22% 	 Time used:  0.18 sec
2023-04-02 11:33:17,913 		9816 of 10000 with 99.23% 	 Time used:  0.17 sec
2023-04-02 11:33:18,078 		9840 of 10000 with 99.23% 	 Time used:  0.16 sec
2023-04-02 11:33:18,233 		9864 of 10000 with 99.23% 	 Time used:  0.15 sec
2023-04-02 11:33:18,382 		9888 of 10000 with 99.23% 	 Time used:  0.15 sec
2023-04-02 11:33:18,543 		9912 of 10000 with 99.23% 	 Time used:  0.16 sec
2023-04-02 11:33:18,703 		9936 of 10000 with 99.24% 	 Time used:  0.16 sec
2023-04-02 11:33:18,898 		9960 of 10000 with 99.24% 	 Time used:  0.19 sec
2023-04-02 11:33:19,079 		9984 of 10000 with 99.24% 	 Time used:  0.18 sec
2023-04-02 11:33:19,283 		10000 of 10000 with 99.23% 	 Time used:  0.20 sec
2023-04-02 11:33:19,284 
2023-04-02 11:33:19,299 			Learning rate: weights:   1.000e-03    
2023-04-02 11:33:19,302 			Last test performance: 99.23%
2023-04-02 11:33:19,302 ----------------
2023-04-02 11:33:21,605   54  =>  0    		Training 486 pattern with 99.58% 	Forward time: 	 1.73 sec
2023-04-02 11:33:21,605 			Loss:    4.564e-04    			Backward time: 	 0.55 sec 
2023-04-02 11:33:21,733 			Learning rate: weights:   1.000e-03    
2023-04-02 11:33:21,734 			Last test performance: 99.23%
2023-04-02 11:33:21,734 ----------------
2023-04-02 11:33:24,696   54  =>  1    		Training 486 pattern with 99.58% 	Forward time: 	 2.04 sec
2023-04-02 11:33:24,696 			Loss:    7.227e-04    			Backward time: 	 0.91 sec 
2023-04-02 11:33:24,787 			Learning rate: weights:   1.000e-03    
2023-04-02 11:33:24,787 			Last test performance: 99.23%
2023-04-02 11:33:24,787 ----------------
2023-04-02 11:33:26,897   54  =>  2    		Training 486 pattern with 98.96% 	Forward time: 	 1.56 sec
2023-04-02 11:33:26,897 			Loss:    8.273e-04    			Backward time: 	 0.53 sec 
2023-04-02 11:33:27,002 			Learning rate: weights:   1.000e-03    
2023-04-02 11:33:27,003 			Last test performance: 99.23%
2023-04-02 11:33:27,004 ----------------
2023-04-02 11:33:29,662   54  =>  3    		Training 486 pattern with 98.75% 	Forward time: 	 1.85 sec
2023-04-02 11:33:29,662 			Loss:    1.112e-03    			Backward time: 	 0.80 sec 
2023-04-02 11:33:29,761 			Learning rate: weights:   1.000e-03    
2023-04-02 11:33:29,762 			Last test performance: 99.23%
2023-04-02 11:33:29,762 ----------------
2023-04-02 11:33:31,547   54  =>  4    		Training 486 pattern with 100.00% 	Forward time: 	 1.42 sec
2023-04-02 11:33:31,548 			Loss:    1.046e-04    			Backward time: 	 0.35 sec 
2023-04-02 11:33:31,723 			Learning rate: weights:   1.000e-03    
2023-04-02 11:33:31,723 			Last test performance: 99.23%
2023-04-02 11:33:31,723 ----------------
2023-04-02 11:33:34,453   54  =>  5    		Training 486 pattern with 99.58% 	Forward time: 	 1.91 sec
2023-04-02 11:33:34,453 			Loss:    1.162e-03    			Backward time: 	 0.80 sec 
2023-04-02 11:33:34,601 			Learning rate: weights:   1.000e-03    
2023-04-02 11:33:34,601 			Last test performance: 99.23%
2023-04-02 11:33:34,601 ----------------
2023-04-02 11:33:36,158   54  =>  6    		Training 486 pattern with 99.58% 	Forward time: 	 1.29 sec
2023-04-02 11:33:36,158 			Loss:    6.269e-04    			Backward time: 	 0.24 sec 
2023-04-02 11:33:36,250 			Learning rate: weights:   1.000e-03    
2023-04-02 11:33:36,251 			Last test performance: 99.23%
2023-04-02 11:33:36,251 ----------------
2023-04-02 11:33:38,225   54  =>  7    		Training 486 pattern with 99.17% 	Forward time: 	 1.58 sec
2023-04-02 11:33:38,226 			Loss:    6.834e-04    			Backward time: 	 0.38 sec 
2023-04-02 11:33:38,359 			Learning rate: weights:   1.000e-03    
2023-04-02 11:33:38,361 			Last test performance: 99.23%
2023-04-02 11:33:38,361 ----------------
2023-04-02 11:33:40,977   54  =>  8    		Training 486 pattern with 99.38% 	Forward time: 	 1.78 sec
2023-04-02 11:33:40,978 			Loss:    5.229e-04    			Backward time: 	 0.82 sec 
2023-04-02 11:33:41,073 			Learning rate: weights:   1.000e-03    
2023-04-02 11:33:41,073 			Last test performance: 99.23%
2023-04-02 11:33:41,074 ----------------
2023-04-02 11:33:43,450   54  =>  9    		Training 486 pattern with 99.38% 	Forward time: 	 1.78 sec
2023-04-02 11:33:43,450 			Loss:    5.342e-04    			Backward time: 	 0.58 sec 
2023-04-02 11:33:43,629 			Learning rate: weights:   1.000e-03    
2023-04-02 11:33:43,629 			Last test performance: 99.23%
2023-04-02 11:33:43,629 ----------------
2023-04-02 11:33:45,134   54  =>  10   		Training 486 pattern with 99.58% 	Forward time: 	 1.18 sec
2023-04-02 11:33:45,134 			Loss:    4.885e-04    			Backward time: 	 0.30 sec 
2023-04-02 11:33:45,290 			Learning rate: weights:   1.000e-03    
2023-04-02 11:33:45,293 			Last test performance: 99.23%
2023-04-02 11:33:45,293 ----------------
2023-04-02 11:33:47,299   54  =>  11   		Training 486 pattern with 99.79% 	Forward time: 	 1.46 sec
2023-04-02 11:33:47,299 			Loss:    5.480e-04    			Backward time: 	 0.54 sec 
2023-04-02 11:33:47,499 			Learning rate: weights:   1.000e-03    
2023-04-02 11:33:47,499 			Last test performance: 99.23%
2023-04-02 11:33:47,499 ----------------
2023-04-02 11:33:48,923   54  =>  12   		Training 486 pattern with 99.17% 	Forward time: 	 1.15 sec
2023-04-02 11:33:48,923 			Loss:    1.518e-03    			Backward time: 	 0.26 sec 
2023-04-02 11:33:49,171 			Learning rate: weights:   1.000e-03    
2023-04-02 11:33:49,171 			Last test performance: 99.23%
2023-04-02 11:33:49,171 ----------------
2023-04-02 11:33:51,806   54  =>  13   		Training 486 pattern with 99.17% 	Forward time: 	 1.86 sec
2023-04-02 11:33:51,806 			Loss:    1.215e-03    			Backward time: 	 0.75 sec 
2023-04-02 11:33:51,922 			Learning rate: weights:   1.000e-03    
2023-04-02 11:33:51,923 			Last test performance: 99.23%
2023-04-02 11:33:51,923 ----------------
2023-04-02 11:33:54,751   54  =>  14   		Training 486 pattern with 99.58% 	Forward time: 	 1.99 sec
2023-04-02 11:33:54,752 			Loss:    5.221e-04    			Backward time: 	 0.83 sec 
2023-04-02 11:33:54,844 			Learning rate: weights:   1.000e-03    
2023-04-02 11:33:54,844 			Last test performance: 99.23%
2023-04-02 11:33:54,845 ----------------
2023-04-02 11:33:57,532   54  =>  15   		Training 486 pattern with 99.79% 	Forward time: 	 1.76 sec
2023-04-02 11:33:57,532 			Loss:    3.375e-04    			Backward time: 	 0.91 sec 
2023-04-02 11:33:57,644 			Learning rate: weights:   1.000e-03    
2023-04-02 11:33:57,644 			Last test performance: 99.23%
2023-04-02 11:33:57,645 ----------------
2023-04-02 11:34:02,373   54  =>  16   		Training 486 pattern with 98.96% 	Forward time: 	 3.14 sec
2023-04-02 11:34:02,373 			Loss:    9.939e-04    			Backward time: 	 1.58 sec 
2023-04-02 11:34:02,468 			Learning rate: weights:   1.000e-03    
2023-04-02 11:34:02,469 			Last test performance: 99.23%
2023-04-02 11:34:02,469 ----------------
2023-04-02 11:34:04,224   54  =>  17   		Training 486 pattern with 98.75% 	Forward time: 	 1.35 sec
2023-04-02 11:34:04,224 			Loss:    1.151e-03    			Backward time: 	 0.39 sec 
2023-04-02 11:34:04,379 			Learning rate: weights:   1.000e-03    
2023-04-02 11:34:04,379 			Last test performance: 99.23%
2023-04-02 11:34:04,379 ----------------
2023-04-02 11:34:06,939   54  =>  18   		Training 486 pattern with 99.58% 	Forward time: 	 1.88 sec
2023-04-02 11:34:06,939 			Loss:    3.402e-04    			Backward time: 	 0.66 sec 
2023-04-02 11:34:07,247 			Learning rate: weights:   1.000e-03    
2023-04-02 11:34:07,247 			Last test performance: 99.23%
2023-04-02 11:34:07,248 ----------------
2023-04-02 11:34:10,672   54  =>  19   		Training 486 pattern with 99.38% 	Forward time: 	 2.42 sec
2023-04-02 11:34:10,673 			Loss:    1.112e-03    			Backward time: 	 0.99 sec 
2023-04-02 11:34:10,798 			Learning rate: weights:   1.000e-03    
2023-04-02 11:34:10,798 			Last test performance: 99.23%
2023-04-02 11:34:10,798 ----------------
2023-04-02 11:34:12,001   54  =>  20   		Training 486 pattern with 99.38% 	Forward time: 	 1.00 sec
2023-04-02 11:34:12,002 			Loss:    7.927e-04    			Backward time: 	 0.19 sec 
2023-04-02 11:34:12,258 			Learning rate: weights:   1.000e-03    
2023-04-02 11:34:12,258 			Last test performance: 99.23%
2023-04-02 11:34:12,259 ----------------
2023-04-02 11:34:14,289   54  =>  21   		Training 486 pattern with 100.00% 	Forward time: 	 1.56 sec
2023-04-02 11:34:14,290 			Loss:    8.414e-05    			Backward time: 	 0.46 sec 
2023-04-02 11:34:14,434 			Learning rate: weights:   1.000e-03    
2023-04-02 11:34:14,436 			Last test performance: 99.23%
2023-04-02 11:34:14,436 ----------------
2023-04-02 11:34:16,447   54  =>  22   		Training 486 pattern with 99.58% 	Forward time: 	 1.48 sec
2023-04-02 11:34:16,448 			Loss:    7.205e-04    			Backward time: 	 0.50 sec 
2023-04-02 11:34:16,556 			Learning rate: weights:   1.000e-03    
2023-04-02 11:34:16,556 			Last test performance: 99.23%
2023-04-02 11:34:16,557 ----------------
2023-04-02 11:34:17,935   54  =>  23   		Training 486 pattern with 98.96% 	Forward time: 	 1.11 sec
2023-04-02 11:34:17,935 			Loss:    1.354e-03    			Backward time: 	 0.24 sec 
2023-04-02 11:34:18,207 			Learning rate: weights:   1.000e-03    
2023-04-02 11:34:18,208 			Last test performance: 99.23%
2023-04-02 11:34:18,208 ----------------
2023-04-02 11:34:22,121   54  =>  24   		Training 486 pattern with 99.38% 	Forward time: 	 2.65 sec
2023-04-02 11:34:22,121 			Loss:    8.239e-04    			Backward time: 	 1.25 sec 
2023-04-02 11:34:22,226 			Learning rate: weights:   1.000e-03    
2023-04-02 11:34:22,226 			Last test performance: 99.23%
2023-04-02 11:34:22,226 ----------------
2023-04-02 11:34:25,650   54  =>  25   		Training 486 pattern with 99.79% 	Forward time: 	 2.34 sec
2023-04-02 11:34:25,651 			Loss:    5.521e-04    			Backward time: 	 1.07 sec 
2023-04-02 11:34:25,773 			Learning rate: weights:   1.000e-03    
2023-04-02 11:34:25,773 			Last test performance: 99.23%
2023-04-02 11:34:25,775 ----------------
2023-04-02 11:34:26,757   54  =>  26   		Training 486 pattern with 99.79% 	Forward time: 	 0.91 sec
2023-04-02 11:34:26,758 			Loss:    3.645e-04    			Backward time: 	 0.06 sec 
2023-04-02 11:34:26,858 			Learning rate: weights:   1.000e-03    
2023-04-02 11:34:26,858 			Last test performance: 99.23%
2023-04-02 11:34:26,859 ----------------
2023-04-02 11:34:28,921   54  =>  27   		Training 486 pattern with 99.38% 	Forward time: 	 1.58 sec
2023-04-02 11:34:28,922 			Loss:    1.018e-03    			Backward time: 	 0.47 sec 
2023-04-02 11:34:29,055 			Learning rate: weights:   1.000e-03    
2023-04-02 11:34:29,055 			Last test performance: 99.23%
2023-04-02 11:34:29,056 ----------------
2023-04-02 11:34:30,045   54  =>  28   		Training 486 pattern with 99.79% 	Forward time: 	 0.91 sec
2023-04-02 11:34:30,046 			Loss:    4.623e-04    			Backward time: 	 0.06 sec 
2023-04-02 11:34:30,226 			Learning rate: weights:   1.000e-03    
2023-04-02 11:34:30,227 			Last test performance: 99.23%
2023-04-02 11:34:30,227 ----------------
2023-04-02 11:34:31,390   54  =>  29   		Training 486 pattern with 99.79% 	Forward time: 	 0.98 sec
2023-04-02 11:34:31,390 			Loss:    2.611e-04    			Backward time: 	 0.17 sec 
2023-04-02 11:34:31,529 			Learning rate: weights:   1.000e-03    
2023-04-02 11:34:31,529 			Last test performance: 99.23%
2023-04-02 11:34:31,529 ----------------
2023-04-02 11:34:33,078   54  =>  30   		Training 486 pattern with 99.38% 	Forward time: 	 1.28 sec
2023-04-02 11:34:33,078 			Loss:    6.151e-04    			Backward time: 	 0.26 sec 
2023-04-02 11:34:33,193 			Learning rate: weights:   1.000e-03    
2023-04-02 11:34:33,193 			Last test performance: 99.23%
2023-04-02 11:34:33,194 ----------------
2023-04-02 11:34:34,849   54  =>  31   		Training 486 pattern with 99.17% 	Forward time: 	 1.26 sec
2023-04-02 11:34:34,850 			Loss:    1.100e-03    			Backward time: 	 0.38 sec 
2023-04-02 11:34:34,994 			Learning rate: weights:   1.000e-03    
2023-04-02 11:34:34,994 			Last test performance: 99.23%
2023-04-02 11:34:34,995 ----------------
2023-04-02 11:34:36,770   54  =>  32   		Training 486 pattern with 99.17% 	Forward time: 	 1.35 sec
2023-04-02 11:34:36,770 			Loss:    6.923e-04    			Backward time: 	 0.41 sec 
2023-04-02 11:34:36,919 			Learning rate: weights:   1.000e-03    
2023-04-02 11:34:36,919 			Last test performance: 99.23%
2023-04-02 11:34:36,919 ----------------
2023-04-02 11:34:39,910   54  =>  33   		Training 486 pattern with 99.38% 	Forward time: 	 2.02 sec
2023-04-02 11:34:39,911 			Loss:    3.833e-04    			Backward time: 	 0.95 sec 
2023-04-02 11:34:39,969 			Learning rate: weights:   1.000e-03    
2023-04-02 11:34:39,969 			Last test performance: 99.23%
2023-04-02 11:34:39,969 ----------------
2023-04-02 11:34:42,082   54  =>  34   		Training 486 pattern with 99.58% 	Forward time: 	 1.54 sec
2023-04-02 11:34:42,082 			Loss:    3.530e-04    			Backward time: 	 0.56 sec 
2023-04-02 11:34:42,238 			Learning rate: weights:   1.000e-03    
2023-04-02 11:34:42,239 			Last test performance: 99.23%
2023-04-02 11:34:42,240 ----------------
2023-04-02 11:34:43,573   54  =>  35   		Training 486 pattern with 99.38% 	Forward time: 	 1.12 sec
2023-04-02 11:34:43,574 			Loss:    6.568e-04    			Backward time: 	 0.20 sec 
2023-04-02 11:34:43,721 			Learning rate: weights:   1.000e-03    
2023-04-02 11:34:43,723 			Last test performance: 99.23%
2023-04-02 11:34:43,724 ----------------
2023-04-02 11:34:46,035   54  =>  36   		Training 486 pattern with 98.96% 	Forward time: 	 1.77 sec
2023-04-02 11:34:46,036 			Loss:    6.837e-04    			Backward time: 	 0.52 sec 
2023-04-02 11:34:46,260 			Learning rate: weights:   1.000e-03    
2023-04-02 11:34:46,260 			Last test performance: 99.23%
2023-04-02 11:34:46,261 ----------------
2023-04-02 11:34:48,059   54  =>  37   		Training 486 pattern with 99.58% 	Forward time: 	 1.28 sec
2023-04-02 11:34:48,059 			Loss:    5.428e-04    			Backward time: 	 0.50 sec 
2023-04-02 11:34:48,187 			Learning rate: weights:   1.000e-03    
2023-04-02 11:34:48,187 			Last test performance: 99.23%
2023-04-02 11:34:48,187 ----------------
2023-04-02 11:34:49,942   54  =>  38   		Training 486 pattern with 99.58% 	Forward time: 	 1.55 sec
2023-04-02 11:34:49,942 			Loss:    2.547e-04    			Backward time: 	 0.19 sec 
2023-04-02 11:34:50,116 			Learning rate: weights:   1.000e-03    
2023-04-02 11:34:50,116 			Last test performance: 99.23%
2023-04-02 11:34:50,116 ----------------
2023-04-02 11:34:51,279   54  =>  39   		Training 486 pattern with 99.79% 	Forward time: 	 0.92 sec
2023-04-02 11:34:51,280 			Loss:    2.290e-04    			Backward time: 	 0.23 sec 
2023-04-02 11:34:51,447 			Learning rate: weights:   1.000e-03    
2023-04-02 11:34:51,449 			Last test performance: 99.23%
2023-04-02 11:34:51,450 ----------------
2023-04-02 11:34:53,714   54  =>  40   		Training 486 pattern with 99.79% 	Forward time: 	 1.76 sec
2023-04-02 11:34:53,714 			Loss:    3.190e-04    			Backward time: 	 0.50 sec 
2023-04-02 11:34:53,809 			Learning rate: weights:   1.000e-03    
2023-04-02 11:34:53,810 			Last test performance: 99.23%
2023-04-02 11:34:53,810 ----------------
2023-04-02 11:34:54,999   54  =>  41   		Training 486 pattern with 99.79% 	Forward time: 	 1.02 sec
2023-04-02 11:34:55,000 			Loss:    5.322e-04    			Backward time: 	 0.15 sec 
2023-04-02 11:34:55,184 			Learning rate: weights:   1.000e-03    
2023-04-02 11:34:55,184 			Last test performance: 99.23%
2023-04-02 11:34:55,184 ----------------
2023-04-02 11:34:56,366   54  =>  42   		Training 486 pattern with 99.38% 	Forward time: 	 1.01 sec
2023-04-02 11:34:56,366 			Loss:    9.090e-04    			Backward time: 	 0.15 sec 
2023-04-02 11:34:56,502 			Learning rate: weights:   1.000e-03    
2023-04-02 11:34:56,502 			Last test performance: 99.23%
2023-04-02 11:34:56,502 ----------------
2023-04-02 11:34:59,437   54  =>  43   		Training 486 pattern with 99.58% 	Forward time: 	 2.10 sec
2023-04-02 11:34:59,437 			Loss:    7.676e-04    			Backward time: 	 0.82 sec 
2023-04-02 11:34:59,602 			Learning rate: weights:   1.000e-03    
2023-04-02 11:34:59,602 			Last test performance: 99.23%
2023-04-02 11:34:59,602 ----------------
2023-04-02 11:35:01,351   54  =>  44   		Training 486 pattern with 99.79% 	Forward time: 	 1.47 sec
2023-04-02 11:35:01,351 			Loss:    4.202e-04    			Backward time: 	 0.26 sec 
2023-04-02 11:35:01,442 			Learning rate: weights:   1.000e-03    
2023-04-02 11:35:01,442 			Last test performance: 99.23%
2023-04-02 11:35:01,442 ----------------
2023-04-02 11:35:04,355   54  =>  45   		Training 486 pattern with 99.58% 	Forward time: 	 2.29 sec
2023-04-02 11:35:04,355 			Loss:    1.043e-03    			Backward time: 	 0.61 sec 
2023-04-02 11:35:04,441 			Learning rate: weights:   1.000e-03    
2023-04-02 11:35:04,441 			Last test performance: 99.23%
2023-04-02 11:35:04,441 ----------------
2023-04-02 11:35:06,215   54  =>  46   		Training 486 pattern with 99.58% 	Forward time: 	 1.34 sec
2023-04-02 11:35:06,215 			Loss:    3.133e-04    			Backward time: 	 0.42 sec 
2023-04-02 11:35:06,386 			Learning rate: weights:   1.000e-03    
2023-04-02 11:35:06,386 			Last test performance: 99.23%
2023-04-02 11:35:06,388 ----------------
2023-04-02 11:35:07,786   54  =>  47   		Training 486 pattern with 99.17% 	Forward time: 	 1.17 sec
2023-04-02 11:35:07,786 			Loss:    9.707e-04    			Backward time: 	 0.22 sec 
2023-04-02 11:35:07,922 			Learning rate: weights:   1.000e-03    
2023-04-02 11:35:07,922 			Last test performance: 99.23%
2023-04-02 11:35:07,922 ----------------
2023-04-02 11:35:10,464   54  =>  48   		Training 486 pattern with 99.17% 	Forward time: 	 1.97 sec
2023-04-02 11:35:10,465 			Loss:    5.372e-04    			Backward time: 	 0.56 sec 
2023-04-02 11:35:10,548 			Learning rate: weights:   1.000e-03    
2023-04-02 11:35:10,548 			Last test performance: 99.23%
2023-04-02 11:35:10,548 ----------------
2023-04-02 11:35:13,741   54  =>  49   		Training 486 pattern with 99.79% 	Forward time: 	 2.14 sec
2023-04-02 11:35:13,741 			Loss:    3.709e-04    			Backward time: 	 1.04 sec 
2023-04-02 11:35:13,837 			Learning rate: weights:   1.000e-03    
2023-04-02 11:35:13,837 			Last test performance: 99.23%
2023-04-02 11:35:13,837 ----------------
2023-04-02 11:35:16,833   54  =>  50   		Training 486 pattern with 99.79% 	Forward time: 	 2.15 sec
2023-04-02 11:35:16,833 			Loss:    3.016e-04    			Backward time: 	 0.83 sec 
2023-04-02 11:35:16,918 			Learning rate: weights:   1.000e-03    
2023-04-02 11:35:16,918 			Last test performance: 99.23%
2023-04-02 11:35:16,919 ----------------
2023-04-02 11:35:18,323   54  =>  51   		Training 486 pattern with 99.17% 	Forward time: 	 1.16 sec
2023-04-02 11:35:18,323 			Loss:    6.190e-04    			Backward time: 	 0.22 sec 
2023-04-02 11:35:18,519 			Learning rate: weights:   1.000e-03    
2023-04-02 11:35:18,519 			Last test performance: 99.23%
2023-04-02 11:35:18,520 ----------------
2023-04-02 11:35:21,497   54  =>  52   		Training 486 pattern with 99.79% 	Forward time: 	 2.21 sec
2023-04-02 11:35:21,497 			Loss:    4.778e-04    			Backward time: 	 0.72 sec 
2023-04-02 11:35:21,620 			Learning rate: weights:   1.000e-03    
2023-04-02 11:35:21,620 			Last test performance: 99.23%
2023-04-02 11:35:21,620 ----------------
2023-04-02 11:35:23,661   54  =>  53   		Training 486 pattern with 99.79% 	Forward time: 	 1.45 sec
2023-04-02 11:35:23,661 			Loss:    9.434e-04    			Backward time: 	 0.57 sec 
2023-04-02 11:35:23,746 			Learning rate: weights:   1.000e-03    
2023-04-02 11:35:23,746 			Last test performance: 99.23%
2023-04-02 11:35:23,746 ----------------
2023-04-02 11:35:28,112   54  =>  54   		Training 486 pattern with 98.54% 	Forward time: 	 2.72 sec
2023-04-02 11:35:28,112 			Loss:    1.215e-03    			Backward time: 	 1.63 sec 
2023-04-02 11:35:28,317 			Learning rate: weights:   1.000e-03    
2023-04-02 11:35:28,318 			Last test performance: 99.23%
2023-04-02 11:35:28,318 ----------------
2023-04-02 11:35:29,118   54  =>  55   		Training 486 pattern with 99.38% 	Forward time: 	 0.73 sec
2023-04-02 11:35:29,118 			Loss:    1.296e-03    			Backward time: 	 0.06 sec 
2023-04-02 11:35:29,293 			Learning rate: weights:   1.000e-03    
2023-04-02 11:35:29,293 			Last test performance: 99.23%
2023-04-02 11:35:29,294 ----------------
2023-04-02 11:35:30,696   54  =>  56   		Training 486 pattern with 99.38% 	Forward time: 	 1.12 sec
2023-04-02 11:35:30,696 			Loss:    4.907e-04    			Backward time: 	 0.27 sec 
2023-04-02 11:35:30,786 			Learning rate: weights:   1.000e-03    
2023-04-02 11:35:30,786 			Last test performance: 99.23%
2023-04-02 11:35:30,787 ----------------
2023-04-02 11:35:33,114   54  =>  57   		Training 486 pattern with 99.58% 	Forward time: 	 1.75 sec
2023-04-02 11:35:33,114 			Loss:    6.578e-04    			Backward time: 	 0.57 sec 
2023-04-02 11:35:33,252 			Learning rate: weights:   1.000e-03    
2023-04-02 11:35:33,253 			Last test performance: 99.23%
2023-04-02 11:35:33,253 ----------------
2023-04-02 11:35:34,114   54  =>  58   		Training 486 pattern with 99.58% 	Forward time: 	 0.79 sec
2023-04-02 11:35:34,115 			Loss:    6.183e-04    			Backward time: 	 0.06 sec 
2023-04-02 11:35:34,228 			Learning rate: weights:   1.000e-03    
2023-04-02 11:35:34,228 			Last test performance: 99.23%
2023-04-02 11:35:34,228 ----------------
2023-04-02 11:35:38,233   54  =>  59   		Training 486 pattern with 99.79% 	Forward time: 	 2.73 sec
2023-04-02 11:35:38,233 			Loss:    2.748e-04    			Backward time: 	 1.26 sec 
2023-04-02 11:35:38,320 			Learning rate: weights:   1.000e-03    
2023-04-02 11:35:38,321 			Last test performance: 99.23%
2023-04-02 11:35:38,321 ----------------
2023-04-02 11:35:41,495   54  =>  60   		Training 486 pattern with 99.17% 	Forward time: 	 2.32 sec
2023-04-02 11:35:41,496 			Loss:    9.438e-04    			Backward time: 	 0.84 sec 
2023-04-02 11:35:41,739 			Learning rate: weights:   1.000e-03    
2023-04-02 11:35:41,740 			Last test performance: 99.23%
2023-04-02 11:35:41,740 ----------------
2023-04-02 11:35:43,491   54  =>  61   		Training 486 pattern with 99.79% 	Forward time: 	 1.28 sec
2023-04-02 11:35:43,491 			Loss:    5.496e-04    			Backward time: 	 0.46 sec 
2023-04-02 11:35:43,590 			Learning rate: weights:   1.000e-03    
2023-04-02 11:35:43,590 			Last test performance: 99.23%
2023-04-02 11:35:43,590 ----------------
2023-04-02 11:35:45,555   54  =>  62   		Training 486 pattern with 99.79% 	Forward time: 	 1.53 sec
2023-04-02 11:35:45,555 			Loss:    2.024e-04    			Backward time: 	 0.42 sec 
2023-04-02 11:35:45,641 			Learning rate: weights:   1.000e-03    
2023-04-02 11:35:45,641 			Last test performance: 99.23%
2023-04-02 11:35:45,641 ----------------
2023-04-02 11:35:48,908   54  =>  63   		Training 486 pattern with 99.79% 	Forward time: 	 2.29 sec
2023-04-02 11:35:48,908 			Loss:    2.020e-04    			Backward time: 	 0.95 sec 
2023-04-02 11:35:48,992 			Learning rate: weights:   1.000e-03    
2023-04-02 11:35:48,993 			Last test performance: 99.23%
2023-04-02 11:35:48,993 ----------------
2023-04-02 11:35:51,280   54  =>  64   		Training 486 pattern with 99.38% 	Forward time: 	 1.71 sec
2023-04-02 11:35:51,281 			Loss:    6.604e-04    			Backward time: 	 0.56 sec 
2023-04-02 11:35:51,516 			Learning rate: weights:   1.000e-03    
2023-04-02 11:35:51,518 			Last test performance: 99.23%
2023-04-02 11:35:51,518 ----------------
2023-04-02 11:35:53,799   54  =>  65   		Training 486 pattern with 100.00% 	Forward time: 	 1.60 sec
2023-04-02 11:35:53,799 			Loss:    8.964e-05    			Backward time: 	 0.66 sec 
2023-04-02 11:35:54,005 			Learning rate: weights:   1.000e-03    
2023-04-02 11:35:54,005 			Last test performance: 99.23%
2023-04-02 11:35:54,006 ----------------
2023-04-02 11:35:56,133   54  =>  66   		Training 486 pattern with 100.00% 	Forward time: 	 1.75 sec
2023-04-02 11:35:56,133 			Loss:    1.709e-04    			Backward time: 	 0.36 sec 
2023-04-02 11:35:56,215 			Learning rate: weights:   1.000e-03    
2023-04-02 11:35:56,215 			Last test performance: 99.23%
2023-04-02 11:35:56,215 ----------------
2023-04-02 11:35:57,176   54  =>  67   		Training 486 pattern with 99.58% 	Forward time: 	 0.87 sec
2023-04-02 11:35:57,177 			Loss:    6.335e-04    			Backward time: 	 0.08 sec 
2023-04-02 11:35:57,261 			Learning rate: weights:   1.000e-03    
2023-04-02 11:35:57,261 			Last test performance: 99.23%
2023-04-02 11:35:57,261 ----------------
2023-04-02 11:35:58,658   54  =>  68   		Training 486 pattern with 98.75% 	Forward time: 	 1.17 sec
2023-04-02 11:35:58,659 			Loss:    1.154e-03    			Backward time: 	 0.22 sec 
2023-04-02 11:35:58,796 			Learning rate: weights:   1.000e-03    
2023-04-02 11:35:58,796 			Last test performance: 99.23%
2023-04-02 11:35:58,796 ----------------
2023-04-02 11:35:59,617   54  =>  69   		Training 486 pattern with 99.58% 	Forward time: 	 0.75 sec
2023-04-02 11:35:59,617 			Loss:    5.297e-04    			Backward time: 	 0.06 sec 
2023-04-02 11:35:59,768 			Learning rate: weights:   1.000e-03    
2023-04-02 11:35:59,768 			Last test performance: 99.23%
2023-04-02 11:35:59,768 ----------------
2023-04-02 11:36:03,164   54  =>  70   		Training 486 pattern with 98.96% 	Forward time: 	 2.55 sec
2023-04-02 11:36:03,164 			Loss:    1.370e-03    			Backward time: 	 0.83 sec 
2023-04-02 11:36:03,276 			Learning rate: weights:   1.000e-03    
2023-04-02 11:36:03,276 			Last test performance: 99.23%
2023-04-02 11:36:03,276 ----------------
2023-04-02 11:36:04,868   54  =>  71   		Training 486 pattern with 99.38% 	Forward time: 	 1.21 sec
2023-04-02 11:36:04,869 			Loss:    7.560e-04    			Backward time: 	 0.37 sec 
2023-04-02 11:36:04,995 			Learning rate: weights:   1.000e-03    
2023-04-02 11:36:04,995 			Last test performance: 99.23%
2023-04-02 11:36:04,995 ----------------
2023-04-02 11:36:07,696   54  =>  72   		Training 486 pattern with 99.17% 	Forward time: 	 1.96 sec
2023-04-02 11:36:07,696 			Loss:    8.101e-04    			Backward time: 	 0.73 sec 
2023-04-02 11:36:07,860 			Learning rate: weights:   1.000e-03    
2023-04-02 11:36:07,860 			Last test performance: 99.23%
2023-04-02 11:36:07,860 ----------------
2023-04-02 11:36:08,899   54  =>  73   		Training 486 pattern with 98.96% 	Forward time: 	 0.96 sec
2023-04-02 11:36:08,899 			Loss:    1.020e-03    			Backward time: 	 0.06 sec 
2023-04-02 11:36:09,036 			Learning rate: weights:   1.000e-03    
2023-04-02 11:36:09,037 			Last test performance: 99.23%
2023-04-02 11:36:09,037 ----------------
2023-04-02 11:36:10,405   54  =>  74   		Training 486 pattern with 99.38% 	Forward time: 	 1.13 sec
2023-04-02 11:36:10,405 			Loss:    5.987e-04    			Backward time: 	 0.22 sec 
2023-04-02 11:36:10,585 			Learning rate: weights:   1.000e-03    
2023-04-02 11:36:10,587 			Last test performance: 99.23%
2023-04-02 11:36:10,587 ----------------
2023-04-02 11:36:13,096   54  =>  75   		Training 486 pattern with 99.58% 	Forward time: 	 1.92 sec
2023-04-02 11:36:13,096 			Loss:    5.238e-04    			Backward time: 	 0.58 sec 
2023-04-02 11:36:13,237 			Learning rate: weights:   1.000e-03    
2023-04-02 11:36:13,237 			Last test performance: 99.23%
2023-04-02 11:36:13,239 ----------------
2023-04-02 11:36:15,267   54  =>  76   		Training 486 pattern with 99.58% 	Forward time: 	 1.55 sec
2023-04-02 11:36:15,268 			Loss:    3.938e-04    			Backward time: 	 0.46 sec 
2023-04-02 11:36:15,391 			Learning rate: weights:   1.000e-03    
2023-04-02 11:36:15,391 			Last test performance: 99.23%
2023-04-02 11:36:15,391 ----------------
2023-04-02 11:36:17,557   54  =>  77   		Training 486 pattern with 99.17% 	Forward time: 	 1.65 sec
2023-04-02 11:36:17,558 			Loss:    8.770e-04    			Backward time: 	 0.50 sec 
2023-04-02 11:36:17,679 			Learning rate: weights:   1.000e-03    
2023-04-02 11:36:17,679 			Last test performance: 99.23%
2023-04-02 11:36:17,680 ----------------
2023-04-02 11:36:19,446   54  =>  78   		Training 486 pattern with 99.38% 	Forward time: 	 1.52 sec
2023-04-02 11:36:19,446 			Loss:    1.005e-03    			Backward time: 	 0.23 sec 
2023-04-02 11:36:19,644 			Learning rate: weights:   1.000e-03    
2023-04-02 11:36:19,644 			Last test performance: 99.23%
2023-04-02 11:36:19,644 ----------------
2023-04-02 11:36:20,992   54  =>  79   		Training 486 pattern with 99.17% 	Forward time: 	 1.19 sec
2023-04-02 11:36:20,993 			Loss:    6.574e-04    			Backward time: 	 0.14 sec 
2023-04-02 11:36:21,198 			Learning rate: weights:   1.000e-03    
2023-04-02 11:36:21,199 			Last test performance: 99.23%
2023-04-02 11:36:21,199 ----------------
2023-04-02 11:36:23,187   54  =>  80   		Training 486 pattern with 99.79% 	Forward time: 	 1.43 sec
2023-04-02 11:36:23,188 			Loss:    1.856e-04    			Backward time: 	 0.54 sec 
2023-04-02 11:36:23,302 			Learning rate: weights:   1.000e-03    
2023-04-02 11:36:23,302 			Last test performance: 99.23%
2023-04-02 11:36:23,303 ----------------
2023-04-02 11:36:25,447   54  =>  81   		Training 486 pattern with 98.54% 	Forward time: 	 1.68 sec
2023-04-02 11:36:25,447 			Loss:    8.633e-04    			Backward time: 	 0.45 sec 
2023-04-02 11:36:25,530 			Learning rate: weights:   1.000e-03    
2023-04-02 11:36:25,530 			Last test performance: 99.23%
2023-04-02 11:36:25,531 ----------------
2023-04-02 11:36:28,595   54  =>  82   		Training 486 pattern with 100.00% 	Forward time: 	 2.19 sec
2023-04-02 11:36:28,595 			Loss:    8.993e-05    			Backward time: 	 0.86 sec 
2023-04-02 11:36:28,807 			Learning rate: weights:   1.000e-03    
2023-04-02 11:36:28,807 			Last test performance: 99.23%
2023-04-02 11:36:28,807 ----------------
2023-04-02 11:36:30,374   54  =>  83   		Training 486 pattern with 98.96% 	Forward time: 	 1.26 sec
2023-04-02 11:36:30,375 			Loss:    2.492e-03    			Backward time: 	 0.29 sec 
2023-04-02 11:36:30,460 			Learning rate: weights:   1.000e-03    
2023-04-02 11:36:30,460 			Last test performance: 99.23%
2023-04-02 11:36:30,460 ----------------
2023-04-02 11:36:31,484   54  =>  84   		Training 486 pattern with 100.00% 	Forward time: 	 0.95 sec
2023-04-02 11:36:31,484 			Loss:    2.507e-04    			Backward time: 	 0.06 sec 
2023-04-02 11:36:31,599 			Learning rate: weights:   1.000e-03    
2023-04-02 11:36:31,599 			Last test performance: 99.23%
2023-04-02 11:36:31,600 ----------------
2023-04-02 11:36:34,164   54  =>  85   		Training 486 pattern with 100.00% 	Forward time: 	 1.74 sec
2023-04-02 11:36:34,164 			Loss:    8.350e-05    			Backward time: 	 0.80 sec 
2023-04-02 11:36:34,356 			Learning rate: weights:   1.000e-03    
2023-04-02 11:36:34,358 			Last test performance: 99.23%
2023-04-02 11:36:34,358 ----------------
2023-04-02 11:36:35,909   54  =>  86   		Training 486 pattern with 100.00% 	Forward time: 	 1.23 sec
2023-04-02 11:36:35,909 			Loss:    1.766e-04    			Backward time: 	 0.31 sec 
2023-04-02 11:36:36,124 			Learning rate: weights:   1.000e-03    
2023-04-02 11:36:36,126 			Last test performance: 99.23%
2023-04-02 11:36:36,126 ----------------
2023-04-02 11:36:37,506   54  =>  87   		Training 486 pattern with 99.58% 	Forward time: 	 1.22 sec
2023-04-02 11:36:37,507 			Loss:    8.210e-04    			Backward time: 	 0.14 sec 
2023-04-02 11:36:37,631 			Learning rate: weights:   1.000e-03    
2023-04-02 11:36:37,632 			Last test performance: 99.23%
2023-04-02 11:36:37,633 ----------------
2023-04-02 11:36:38,835   54  =>  88   		Training 486 pattern with 99.38% 	Forward time: 	 1.04 sec
2023-04-02 11:36:38,835 			Loss:    9.004e-04    			Backward time: 	 0.14 sec 
2023-04-02 11:36:38,995 			Learning rate: weights:   1.000e-03    
2023-04-02 11:36:38,995 			Last test performance: 99.23%
2023-04-02 11:36:38,995 ----------------
2023-04-02 11:36:42,159   54  =>  89   		Training 486 pattern with 99.58% 	Forward time: 	 2.17 sec
2023-04-02 11:36:42,160 			Loss:    5.132e-04    			Backward time: 	 0.97 sec 
2023-04-02 11:36:42,407 			Learning rate: weights:   1.000e-03    
2023-04-02 11:36:42,407 			Last test performance: 99.23%
2023-04-02 11:36:42,408 ----------------
2023-04-02 11:36:45,590   54  =>  90   		Training 486 pattern with 98.96% 	Forward time: 	 2.18 sec
2023-04-02 11:36:45,590 			Loss:    1.256e-03    			Backward time: 	 0.98 sec 
2023-04-02 11:36:45,982 			Learning rate: weights:   1.000e-03    
2023-04-02 11:36:45,982 			Last test performance: 99.23%
2023-04-02 11:36:45,983 ----------------
2023-04-02 11:36:49,972   54  =>  91   		Training 486 pattern with 98.96% 	Forward time: 	 2.58 sec
2023-04-02 11:36:49,972 			Loss:    1.297e-03    			Backward time: 	 1.37 sec 
2023-04-02 11:36:50,205 			Learning rate: weights:   1.000e-03    
2023-04-02 11:36:50,205 			Last test performance: 99.23%
2023-04-02 11:36:50,205 ----------------
2023-04-02 11:36:52,689   54  =>  92   		Training 486 pattern with 99.58% 	Forward time: 	 1.83 sec
2023-04-02 11:36:52,689 			Loss:    4.883e-04    			Backward time: 	 0.64 sec 
2023-04-02 11:36:52,864 			Learning rate: weights:   1.000e-03    
2023-04-02 11:36:52,864 			Last test performance: 99.23%
2023-04-02 11:36:52,864 ----------------
2023-04-02 11:36:54,965   54  =>  93   		Training 486 pattern with 99.17% 	Forward time: 	 1.65 sec
2023-04-02 11:36:54,966 			Loss:    1.046e-03    			Backward time: 	 0.43 sec 
2023-04-02 11:36:55,165 			Learning rate: weights:   1.000e-03    
2023-04-02 11:36:55,165 			Last test performance: 99.23%
2023-04-02 11:36:55,165 ----------------
2023-04-02 11:36:56,527   54  =>  94   		Training 486 pattern with 99.58% 	Forward time: 	 1.03 sec
2023-04-02 11:36:56,527 			Loss:    7.538e-04    			Backward time: 	 0.32 sec 
2023-04-02 11:36:56,608 			Learning rate: weights:   1.000e-03    
2023-04-02 11:36:56,608 			Last test performance: 99.23%
2023-04-02 11:36:56,608 ----------------
2023-04-02 11:36:58,203   54  =>  95   		Training 486 pattern with 98.75% 	Forward time: 	 1.23 sec
2023-04-02 11:36:58,204 			Loss:    1.724e-03    			Backward time: 	 0.35 sec 
2023-04-02 11:36:58,287 			Learning rate: weights:   1.000e-03    
2023-04-02 11:36:58,287 			Last test performance: 99.23%
2023-04-02 11:36:58,287 ----------------
2023-04-02 11:37:01,267   54  =>  96   		Training 486 pattern with 99.79% 	Forward time: 	 2.04 sec
2023-04-02 11:37:01,267 			Loss:    3.398e-04    			Backward time: 	 0.93 sec 
2023-04-02 11:37:01,351 			Learning rate: weights:   1.000e-03    
2023-04-02 11:37:01,352 			Last test performance: 99.23%
2023-04-02 11:37:01,352 ----------------
2023-04-02 11:37:03,753   54  =>  97   		Training 486 pattern with 99.79% 	Forward time: 	 1.77 sec
2023-04-02 11:37:03,753 			Loss:    2.830e-04    			Backward time: 	 0.61 sec 
2023-04-02 11:37:03,915 			Learning rate: weights:   1.000e-03    
2023-04-02 11:37:03,915 			Last test performance: 99.23%
2023-04-02 11:37:03,915 ----------------
2023-04-02 11:37:07,341   54  =>  98   		Training 486 pattern with 99.79% 	Forward time: 	 2.32 sec
2023-04-02 11:37:07,341 			Loss:    4.638e-04    			Backward time: 	 1.08 sec 
2023-04-02 11:37:07,471 			Learning rate: weights:   1.000e-03    
2023-04-02 11:37:07,471 			Last test performance: 99.23%
2023-04-02 11:37:07,471 ----------------
2023-04-02 11:37:09,378   54  =>  99   		Training 486 pattern with 99.58% 	Forward time: 	 1.36 sec
2023-04-02 11:37:09,379 			Loss:    3.580e-04    			Backward time: 	 0.53 sec 
2023-04-02 11:37:09,492 			Learning rate: weights:   1.000e-03    
2023-04-02 11:37:09,492 			Last test performance: 99.23%
2023-04-02 11:37:09,492 ----------------
2023-04-02 11:37:11,092   54  => 100   		Training 486 pattern with 99.17% 	Forward time: 	 1.30 sec
2023-04-02 11:37:11,092 			Loss:    1.048e-03    			Backward time: 	 0.28 sec 
2023-04-02 11:37:11,186 			Learning rate: weights:   1.000e-03    
2023-04-02 11:37:11,187 			Last test performance: 99.23%
2023-04-02 11:37:11,187 ----------------
2023-04-02 11:37:14,080   54  => 101   		Training 486 pattern with 99.79% 	Forward time: 	 2.12 sec
2023-04-02 11:37:14,080 			Loss:    2.773e-04    			Backward time: 	 0.76 sec 
2023-04-02 11:37:14,258 			Learning rate: weights:   1.000e-03    
2023-04-02 11:37:14,258 			Last test performance: 99.23%
2023-04-02 11:37:14,258 ----------------
2023-04-02 11:37:17,134   54  => 102   		Training 486 pattern with 99.58% 	Forward time: 	 2.00 sec
2023-04-02 11:37:17,135 			Loss:    8.517e-04    			Backward time: 	 0.86 sec 
2023-04-02 11:37:17,253 			Learning rate: weights:   1.000e-03    
2023-04-02 11:37:17,255 			Last test performance: 99.23%
2023-04-02 11:37:17,255 ----------------
2023-04-02 11:37:19,414   54  => 103   		Training 486 pattern with 99.79% 	Forward time: 	 1.59 sec
2023-04-02 11:37:19,414 			Loss:    2.510e-04    			Backward time: 	 0.55 sec 
2023-04-02 11:37:19,509 			Learning rate: weights:   1.000e-03    
2023-04-02 11:37:19,510 			Last test performance: 99.23%
2023-04-02 11:37:19,510 ----------------
2023-04-02 11:37:21,299   54  => 104   		Training 486 pattern with 99.58% 	Forward time: 	 1.40 sec
2023-04-02 11:37:21,299 			Loss:    5.372e-04    			Backward time: 	 0.36 sec 
2023-04-02 11:37:21,413 			Learning rate: weights:   1.000e-03    
2023-04-02 11:37:21,414 			Last test performance: 99.23%
2023-04-02 11:37:21,414 ----------------
2023-04-02 11:37:23,469   54  => 105   		Training 486 pattern with 99.79% 	Forward time: 	 1.60 sec
2023-04-02 11:37:23,470 			Loss:    2.697e-04    			Backward time: 	 0.44 sec 
2023-04-02 11:37:23,694 			Learning rate: weights:   1.000e-03    
2023-04-02 11:37:23,695 			Last test performance: 99.23%
2023-04-02 11:37:23,695 ----------------
2023-04-02 11:37:24,566   54  => 106   		Training 486 pattern with 99.38% 	Forward time: 	 0.79 sec
2023-04-02 11:37:24,567 			Loss:    7.973e-04    			Backward time: 	 0.06 sec 
2023-04-02 11:37:24,770 			Learning rate: weights:   1.000e-03    
2023-04-02 11:37:24,772 			Last test performance: 99.23%
2023-04-02 11:37:24,772 ----------------
2023-04-02 11:37:25,783   54  => 107   		Training 486 pattern with 99.58% 	Forward time: 	 0.91 sec
2023-04-02 11:37:25,784 			Loss:    7.236e-04    			Backward time: 	 0.09 sec 
2023-04-02 11:37:25,947 			Learning rate: weights:   1.000e-03    
2023-04-02 11:37:25,948 			Last test performance: 99.23%
2023-04-02 11:37:25,949 ----------------
2023-04-02 11:37:27,526   54  => 108   		Training 486 pattern with 99.79% 	Forward time: 	 1.28 sec
2023-04-02 11:37:27,526 			Loss:    3.216e-04    			Backward time: 	 0.29 sec 
2023-04-02 11:37:27,709 			Learning rate: weights:   1.000e-03    
2023-04-02 11:37:27,710 			Last test performance: 99.23%
2023-04-02 11:37:27,712 ----------------
2023-04-02 11:37:29,690   54  => 109   		Training 486 pattern with 99.58% 	Forward time: 	 1.61 sec
2023-04-02 11:37:29,691 			Loss:    6.479e-04    			Backward time: 	 0.36 sec 
2023-04-02 11:37:29,822 			Learning rate: weights:   1.000e-03    
2023-04-02 11:37:29,824 			Last test performance: 99.23%
2023-04-02 11:37:29,824 ----------------
2023-04-02 11:37:31,944   54  => 110   		Training 486 pattern with 99.38% 	Forward time: 	 1.52 sec
2023-04-02 11:37:31,945 			Loss:    4.385e-04    			Backward time: 	 0.59 sec 
2023-04-02 11:37:32,177 			Learning rate: weights:   1.000e-03    
2023-04-02 11:37:32,177 			Last test performance: 99.23%
2023-04-02 11:37:32,177 ----------------
2023-04-02 11:37:33,524   54  => 111   		Training 486 pattern with 99.38% 	Forward time: 	 1.13 sec
2023-04-02 11:37:33,524 			Loss:    4.665e-04    			Backward time: 	 0.20 sec 
2023-04-02 11:37:33,641 			Learning rate: weights:   1.000e-03    
2023-04-02 11:37:33,641 			Last test performance: 99.23%
2023-04-02 11:37:33,641 ----------------
2023-04-02 11:37:37,714   54  => 112   		Training 486 pattern with 100.00% 	Forward time: 	 2.79 sec
2023-04-02 11:37:37,714 			Loss:    1.004e-04    			Backward time: 	 1.27 sec 
2023-04-02 11:37:37,840 			Learning rate: weights:   1.000e-03    
2023-04-02 11:37:37,840 			Last test performance: 99.23%
2023-04-02 11:37:37,840 ----------------
2023-04-02 11:37:40,453   54  => 113   		Training 486 pattern with 99.79% 	Forward time: 	 1.77 sec
2023-04-02 11:37:40,453 			Loss:    2.719e-04    			Backward time: 	 0.83 sec 
2023-04-02 11:37:40,526 			Learning rate: weights:   1.000e-03    
2023-04-02 11:37:40,526 			Last test performance: 99.23%
2023-04-02 11:37:40,526 ----------------
2023-04-02 11:37:44,899   54  => 114   		Training 486 pattern with 99.38% 	Forward time: 	 3.12 sec
2023-04-02 11:37:44,900 			Loss:    1.061e-03    			Backward time: 	 1.24 sec 
2023-04-02 11:37:44,995 			Learning rate: weights:   1.000e-03    
2023-04-02 11:37:44,995 			Last test performance: 99.23%
2023-04-02 11:37:44,996 ----------------
2023-04-02 11:37:47,327   54  => 115   		Training 486 pattern with 99.79% 	Forward time: 	 1.63 sec
2023-04-02 11:37:47,328 			Loss:    3.715e-04    			Backward time: 	 0.68 sec 
2023-04-02 11:37:47,461 			Learning rate: weights:   1.000e-03    
2023-04-02 11:37:47,462 			Last test performance: 99.23%
2023-04-02 11:37:47,462 ----------------
2023-04-02 11:37:49,095   54  => 116   		Training 486 pattern with 99.58% 	Forward time: 	 1.32 sec
2023-04-02 11:37:49,095 			Loss:    3.808e-04    			Backward time: 	 0.30 sec 
2023-04-02 11:37:49,217 			Learning rate: weights:   1.000e-03    
2023-04-02 11:37:49,217 			Last test performance: 99.23%
2023-04-02 11:37:49,217 ----------------
2023-04-02 11:37:50,806   54  => 117   		Training 486 pattern with 99.79% 	Forward time: 	 1.28 sec
2023-04-02 11:37:50,806 			Loss:    2.287e-04    			Backward time: 	 0.29 sec 
2023-04-02 11:37:50,890 			Learning rate: weights:   1.000e-03    
2023-04-02 11:37:50,890 			Last test performance: 99.23%
2023-04-02 11:37:50,890 ----------------
2023-04-02 11:37:54,411   54  => 118   		Training 486 pattern with 99.58% 	Forward time: 	 2.49 sec
2023-04-02 11:37:54,411 			Loss:    4.136e-04    			Backward time: 	 1.02 sec 
2023-04-02 11:37:54,554 			Learning rate: weights:   1.000e-03    
2023-04-02 11:37:54,554 			Last test performance: 99.23%
2023-04-02 11:37:54,555 ----------------
2023-04-02 11:37:57,208   54  => 119   		Training 486 pattern with 100.00% 	Forward time: 	 1.96 sec
2023-04-02 11:37:57,208 			Loss:    2.422e-04    			Backward time: 	 0.68 sec 
2023-04-02 11:37:57,375 			Learning rate: weights:   1.000e-03    
2023-04-02 11:37:57,375 			Last test performance: 99.23%
2023-04-02 11:37:57,375 ----------------
2023-04-02 11:38:00,297   54  => 120   		Training 486 pattern with 99.58% 	Forward time: 	 2.10 sec
2023-04-02 11:38:00,297 			Loss:    5.350e-04    			Backward time: 	 0.80 sec 
2023-04-02 11:38:00,418 			Learning rate: weights:   1.000e-03    
2023-04-02 11:38:00,418 			Last test performance: 99.23%
2023-04-02 11:38:00,418 ----------------
2023-04-02 11:38:03,192   54  => 121   		Training 486 pattern with 99.17% 	Forward time: 	 1.91 sec
2023-04-02 11:38:03,192 			Loss:    8.277e-04    			Backward time: 	 0.83 sec 
2023-04-02 11:38:03,273 			Learning rate: weights:   1.000e-03    
2023-04-02 11:38:03,273 			Last test performance: 99.23%
2023-04-02 11:38:03,273 ----------------
2023-04-02 11:38:05,689   54  => 122   		Training 486 pattern with 99.38% 	Forward time: 	 1.76 sec
2023-04-02 11:38:05,689 			Loss:    4.683e-04    			Backward time: 	 0.63 sec 
2023-04-02 11:38:05,836 			Learning rate: weights:   1.000e-03    
2023-04-02 11:38:05,836 			Last test performance: 99.23%
2023-04-02 11:38:05,836 ----------------
2023-04-02 11:38:07,755   54  => 123   		Training 486 pattern with 99.79% 	Forward time: 	 1.38 sec
2023-04-02 11:38:07,755 			Loss:    3.270e-04    			Backward time: 	 0.53 sec 
2023-04-02 11:38:07,996 			Learning rate: weights:   1.000e-03    
2023-04-02 11:38:07,996 			Last test performance: 99.23%
2023-04-02 11:38:07,996 ----------------
2023-04-02 11:38:09,582   54  => 124   		Training 486 pattern with 99.17% 	Forward time: 	 1.23 sec
2023-04-02 11:38:09,582 			Loss:    1.208e-03    			Backward time: 	 0.34 sec 
2023-04-02 11:38:09,780 
2023-04-02 11:38:09,781 Testing:
2023-04-02 11:38:09,945 		24 of 10000 with 91.67% 	 Time used:  0.16 sec
2023-04-02 11:38:10,122 		48 of 10000 with 95.83% 	 Time used:  0.18 sec
2023-04-02 11:38:10,336 		72 of 10000 with 97.22% 	 Time used:  0.21 sec
2023-04-02 11:38:10,512 		96 of 10000 with 96.88% 	 Time used:  0.18 sec
2023-04-02 11:38:10,713 		120 of 10000 with 97.50% 	 Time used:  0.20 sec
2023-04-02 11:38:10,929 		144 of 10000 with 97.22% 	 Time used:  0.21 sec
2023-04-02 11:38:11,121 		168 of 10000 with 97.62% 	 Time used:  0.19 sec
2023-04-02 11:38:11,275 		192 of 10000 with 97.92% 	 Time used:  0.15 sec
2023-04-02 11:38:11,412 		216 of 10000 with 97.69% 	 Time used:  0.14 sec
2023-04-02 11:38:11,580 		240 of 10000 with 97.92% 	 Time used:  0.17 sec
2023-04-02 11:38:11,729 		264 of 10000 with 98.11% 	 Time used:  0.15 sec
2023-04-02 11:38:11,902 		288 of 10000 with 98.26% 	 Time used:  0.17 sec
2023-04-02 11:38:12,086 		312 of 10000 with 98.08% 	 Time used:  0.18 sec
2023-04-02 11:38:12,273 		336 of 10000 with 97.92% 	 Time used:  0.19 sec
2023-04-02 11:38:12,493 		360 of 10000 with 98.06% 	 Time used:  0.22 sec
2023-04-02 11:38:12,733 		384 of 10000 with 98.18% 	 Time used:  0.24 sec
2023-04-02 11:38:12,868 		408 of 10000 with 98.28% 	 Time used:  0.13 sec
2023-04-02 11:38:13,129 		432 of 10000 with 98.38% 	 Time used:  0.26 sec
2023-04-02 11:38:13,151 		456 of 10000 with 97.81% 	 Time used:  0.02 sec
2023-04-02 11:38:13,285 		480 of 10000 with 97.92% 	 Time used:  0.13 sec
2023-04-02 11:38:13,454 		504 of 10000 with 98.02% 	 Time used:  0.17 sec
2023-04-02 11:38:13,633 		528 of 10000 with 97.92% 	 Time used:  0.18 sec
2023-04-02 11:38:13,857 		552 of 10000 with 98.01% 	 Time used:  0.22 sec
2023-04-02 11:38:13,886 		576 of 10000 with 97.74% 	 Time used:  0.03 sec
2023-04-02 11:38:13,918 		600 of 10000 with 97.83% 	 Time used:  0.03 sec
2023-04-02 11:38:13,951 		624 of 10000 with 97.92% 	 Time used:  0.03 sec
2023-04-02 11:38:14,084 		648 of 10000 with 97.99% 	 Time used:  0.13 sec
2023-04-02 11:38:14,241 		672 of 10000 with 98.07% 	 Time used:  0.16 sec
2023-04-02 11:38:14,396 		696 of 10000 with 98.13% 	 Time used:  0.15 sec
2023-04-02 11:38:14,561 		720 of 10000 with 98.19% 	 Time used:  0.16 sec
2023-04-02 11:38:14,711 		744 of 10000 with 98.25% 	 Time used:  0.15 sec
2023-04-02 11:38:14,856 		768 of 10000 with 98.31% 	 Time used:  0.14 sec
2023-04-02 11:38:15,016 		792 of 10000 with 98.36% 	 Time used:  0.16 sec
2023-04-02 11:38:15,197 		816 of 10000 with 98.41% 	 Time used:  0.18 sec
2023-04-02 11:38:15,360 		840 of 10000 with 98.45% 	 Time used:  0.16 sec
2023-04-02 11:38:15,536 		864 of 10000 with 98.50% 	 Time used:  0.18 sec
2023-04-02 11:38:15,696 		888 of 10000 with 98.54% 	 Time used:  0.16 sec
2023-04-02 11:38:15,907 		912 of 10000 with 98.36% 	 Time used:  0.21 sec
2023-04-02 11:38:16,085 		936 of 10000 with 98.40% 	 Time used:  0.18 sec
2023-04-02 11:38:16,281 		960 of 10000 with 98.44% 	 Time used:  0.20 sec
2023-04-02 11:38:16,510 		984 of 10000 with 98.48% 	 Time used:  0.23 sec
2023-04-02 11:38:16,533 		1008 of 10000 with 98.51% 	 Time used:  0.02 sec
2023-04-02 11:38:16,566 		1032 of 10000 with 98.55% 	 Time used:  0.03 sec
2023-04-02 11:38:16,697 		1056 of 10000 with 98.58% 	 Time used:  0.13 sec
2023-04-02 11:38:16,877 		1080 of 10000 with 98.61% 	 Time used:  0.18 sec
2023-04-02 11:38:17,089 		1104 of 10000 with 98.64% 	 Time used:  0.21 sec
2023-04-02 11:38:17,237 		1128 of 10000 with 98.67% 	 Time used:  0.15 sec
2023-04-02 11:38:17,441 		1152 of 10000 with 98.70% 	 Time used:  0.20 sec
2023-04-02 11:38:17,622 		1176 of 10000 with 98.72% 	 Time used:  0.18 sec
2023-04-02 11:38:17,793 		1200 of 10000 with 98.75% 	 Time used:  0.17 sec
2023-04-02 11:38:17,993 		1224 of 10000 with 98.69% 	 Time used:  0.20 sec
2023-04-02 11:38:18,174 		1248 of 10000 with 98.72% 	 Time used:  0.18 sec
2023-04-02 11:38:18,326 		1272 of 10000 with 98.74% 	 Time used:  0.15 sec
2023-04-02 11:38:18,535 		1296 of 10000 with 98.77% 	 Time used:  0.21 sec
2023-04-02 11:38:18,714 		1320 of 10000 with 98.79% 	 Time used:  0.18 sec
2023-04-02 11:38:18,893 		1344 of 10000 with 98.81% 	 Time used:  0.18 sec
2023-04-02 11:38:19,094 		1368 of 10000 with 98.83% 	 Time used:  0.20 sec
2023-04-02 11:38:19,304 		1392 of 10000 with 98.85% 	 Time used:  0.21 sec
2023-04-02 11:38:19,466 		1416 of 10000 with 98.87% 	 Time used:  0.16 sec
2023-04-02 11:38:19,644 		1440 of 10000 with 98.89% 	 Time used:  0.18 sec
2023-04-02 11:38:19,885 		1464 of 10000 with 98.91% 	 Time used:  0.24 sec
2023-04-02 11:38:19,910 		1488 of 10000 with 98.86% 	 Time used:  0.02 sec
2023-04-02 11:38:19,942 		1512 of 10000 with 98.88% 	 Time used:  0.03 sec
2023-04-02 11:38:19,974 		1536 of 10000 with 98.89% 	 Time used:  0.03 sec
2023-04-02 11:38:20,006 		1560 of 10000 with 98.91% 	 Time used:  0.03 sec
2023-04-02 11:38:20,038 		1584 of 10000 with 98.93% 	 Time used:  0.03 sec
2023-04-02 11:38:20,171 		1608 of 10000 with 98.94% 	 Time used:  0.13 sec
2023-04-02 11:38:20,315 		1632 of 10000 with 98.90% 	 Time used:  0.14 sec
2023-04-02 11:38:20,484 		1656 of 10000 with 98.91% 	 Time used:  0.17 sec
2023-04-02 11:38:20,675 		1680 of 10000 with 98.93% 	 Time used:  0.19 sec
2023-04-02 11:38:20,904 		1704 of 10000 with 98.94% 	 Time used:  0.23 sec
2023-04-02 11:38:21,090 		1728 of 10000 with 98.90% 	 Time used:  0.19 sec
2023-04-02 11:38:21,313 		1752 of 10000 with 98.92% 	 Time used:  0.22 sec
2023-04-02 11:38:21,469 		1776 of 10000 with 98.93% 	 Time used:  0.15 sec
2023-04-02 11:38:21,622 		1800 of 10000 with 98.94% 	 Time used:  0.15 sec
2023-04-02 11:38:21,798 		1824 of 10000 with 98.96% 	 Time used:  0.18 sec
2023-04-02 11:38:21,977 		1848 of 10000 with 98.97% 	 Time used:  0.18 sec
2023-04-02 11:38:22,169 		1872 of 10000 with 98.88% 	 Time used:  0.19 sec
2023-04-02 11:38:22,346 		1896 of 10000 with 98.89% 	 Time used:  0.18 sec
2023-04-02 11:38:22,564 		1920 of 10000 with 98.91% 	 Time used:  0.22 sec
2023-04-02 11:38:22,737 		1944 of 10000 with 98.92% 	 Time used:  0.17 sec
2023-04-02 11:38:22,930 		1968 of 10000 with 98.93% 	 Time used:  0.19 sec
2023-04-02 11:38:23,155 		1992 of 10000 with 98.95% 	 Time used:  0.22 sec
2023-04-02 11:38:23,293 		2016 of 10000 with 98.96% 	 Time used:  0.14 sec
2023-04-02 11:38:23,453 		2040 of 10000 with 98.97% 	 Time used:  0.16 sec
2023-04-02 11:38:23,586 		2064 of 10000 with 98.98% 	 Time used:  0.13 sec
2023-04-02 11:38:23,715 		2088 of 10000 with 98.95% 	 Time used:  0.13 sec
2023-04-02 11:38:23,863 		2112 of 10000 with 98.96% 	 Time used:  0.15 sec
2023-04-02 11:38:24,160 		2136 of 10000 with 98.97% 	 Time used:  0.30 sec
2023-04-02 11:38:24,184 		2160 of 10000 with 98.98% 	 Time used:  0.02 sec
2023-04-02 11:38:24,353 		2184 of 10000 with 98.99% 	 Time used:  0.17 sec
2023-04-02 11:38:24,497 		2208 of 10000 with 99.00% 	 Time used:  0.14 sec
2023-04-02 11:38:24,651 		2232 of 10000 with 99.01% 	 Time used:  0.15 sec
2023-04-02 11:38:24,891 		2256 of 10000 with 99.02% 	 Time used:  0.24 sec
2023-04-02 11:38:25,108 		2280 of 10000 with 99.04% 	 Time used:  0.22 sec
2023-04-02 11:38:25,282 		2304 of 10000 with 99.05% 	 Time used:  0.17 sec
2023-04-02 11:38:25,489 		2328 of 10000 with 99.05% 	 Time used:  0.21 sec
2023-04-02 11:38:25,666 		2352 of 10000 with 99.06% 	 Time used:  0.18 sec
2023-04-02 11:38:25,850 		2376 of 10000 with 99.07% 	 Time used:  0.18 sec
2023-04-02 11:38:26,044 		2400 of 10000 with 99.08% 	 Time used:  0.19 sec
2023-04-02 11:38:26,215 		2424 of 10000 with 99.05% 	 Time used:  0.17 sec
2023-04-02 11:38:26,395 		2448 of 10000 with 99.02% 	 Time used:  0.18 sec
2023-04-02 11:38:26,536 		2472 of 10000 with 99.03% 	 Time used:  0.14 sec
2023-04-02 11:38:26,691 		2496 of 10000 with 99.04% 	 Time used:  0.15 sec
2023-04-02 11:38:26,848 		2520 of 10000 with 99.05% 	 Time used:  0.16 sec
2023-04-02 11:38:27,078 		2544 of 10000 with 99.06% 	 Time used:  0.23 sec
2023-04-02 11:38:27,219 		2568 of 10000 with 99.03% 	 Time used:  0.14 sec
2023-04-02 11:38:27,431 		2592 of 10000 with 99.04% 	 Time used:  0.21 sec
2023-04-02 11:38:27,597 		2616 of 10000 with 99.04% 	 Time used:  0.17 sec
2023-04-02 11:38:27,806 		2640 of 10000 with 99.05% 	 Time used:  0.21 sec
2023-04-02 11:38:27,976 		2664 of 10000 with 99.06% 	 Time used:  0.17 sec
2023-04-02 11:38:28,121 		2688 of 10000 with 99.07% 	 Time used:  0.14 sec
2023-04-02 11:38:28,308 		2712 of 10000 with 99.08% 	 Time used:  0.19 sec
2023-04-02 11:38:28,487 		2736 of 10000 with 99.09% 	 Time used:  0.18 sec
2023-04-02 11:38:28,635 		2760 of 10000 with 99.09% 	 Time used:  0.15 sec
2023-04-02 11:38:28,792 		2784 of 10000 with 99.10% 	 Time used:  0.16 sec
2023-04-02 11:38:28,966 		2808 of 10000 with 99.11% 	 Time used:  0.17 sec
2023-04-02 11:38:29,176 		2832 of 10000 with 99.12% 	 Time used:  0.21 sec
2023-04-02 11:38:29,351 		2856 of 10000 with 99.12% 	 Time used:  0.17 sec
2023-04-02 11:38:29,540 		2880 of 10000 with 99.13% 	 Time used:  0.19 sec
2023-04-02 11:38:29,741 		2904 of 10000 with 99.14% 	 Time used:  0.20 sec
2023-04-02 11:38:29,914 		2928 of 10000 with 99.15% 	 Time used:  0.17 sec
2023-04-02 11:38:30,097 		2952 of 10000 with 99.15% 	 Time used:  0.18 sec
2023-04-02 11:38:30,255 		2976 of 10000 with 99.16% 	 Time used:  0.16 sec
2023-04-02 11:38:30,413 		3000 of 10000 with 99.17% 	 Time used:  0.16 sec
2023-04-02 11:38:30,540 		3024 of 10000 with 99.17% 	 Time used:  0.13 sec
2023-04-02 11:38:30,671 		3048 of 10000 with 99.18% 	 Time used:  0.13 sec
2023-04-02 11:38:30,816 		3072 of 10000 with 99.19% 	 Time used:  0.14 sec
2023-04-02 11:38:30,979 		3096 of 10000 with 99.16% 	 Time used:  0.16 sec
2023-04-02 11:38:31,146 		3120 of 10000 with 99.17% 	 Time used:  0.17 sec
2023-04-02 11:38:31,291 		3144 of 10000 with 99.17% 	 Time used:  0.14 sec
2023-04-02 11:38:31,448 		3168 of 10000 with 99.18% 	 Time used:  0.16 sec
2023-04-02 11:38:31,609 		3192 of 10000 with 99.19% 	 Time used:  0.16 sec
2023-04-02 11:38:31,774 		3216 of 10000 with 99.16% 	 Time used:  0.16 sec
2023-04-02 11:38:31,955 		3240 of 10000 with 99.17% 	 Time used:  0.18 sec
2023-04-02 11:38:32,138 		3264 of 10000 with 99.17% 	 Time used:  0.18 sec
2023-04-02 11:38:32,304 		3288 of 10000 with 99.15% 	 Time used:  0.16 sec
2023-04-02 11:38:32,502 		3312 of 10000 with 99.15% 	 Time used:  0.20 sec
2023-04-02 11:38:32,696 		3336 of 10000 with 99.16% 	 Time used:  0.19 sec
2023-04-02 11:38:32,879 		3360 of 10000 with 99.17% 	 Time used:  0.18 sec
2023-04-02 11:38:33,158 		3384 of 10000 with 99.17% 	 Time used:  0.28 sec
2023-04-02 11:38:33,325 		3408 of 10000 with 99.18% 	 Time used:  0.17 sec
2023-04-02 11:38:33,537 		3432 of 10000 with 99.18% 	 Time used:  0.21 sec
2023-04-02 11:38:33,685 		3456 of 10000 with 99.19% 	 Time used:  0.15 sec
2023-04-02 11:38:33,810 		3480 of 10000 with 99.17% 	 Time used:  0.12 sec
2023-04-02 11:38:33,981 		3504 of 10000 with 99.17% 	 Time used:  0.17 sec
2023-04-02 11:38:34,166 		3528 of 10000 with 99.18% 	 Time used:  0.18 sec
2023-04-02 11:38:34,339 		3552 of 10000 with 99.18% 	 Time used:  0.17 sec
2023-04-02 11:38:34,544 		3576 of 10000 with 99.16% 	 Time used:  0.20 sec
2023-04-02 11:38:34,669 		3600 of 10000 with 99.17% 	 Time used:  0.12 sec
2023-04-02 11:38:34,832 		3624 of 10000 with 99.17% 	 Time used:  0.16 sec
2023-04-02 11:38:35,006 		3648 of 10000 with 99.18% 	 Time used:  0.17 sec
2023-04-02 11:38:35,149 		3672 of 10000 with 99.18% 	 Time used:  0.14 sec
2023-04-02 11:38:35,381 		3696 of 10000 with 99.19% 	 Time used:  0.23 sec
2023-04-02 11:38:35,564 		3720 of 10000 with 99.19% 	 Time used:  0.18 sec
2023-04-02 11:38:35,747 		3744 of 10000 with 99.20% 	 Time used:  0.18 sec
2023-04-02 11:38:35,966 		3768 of 10000 with 99.20% 	 Time used:  0.22 sec
2023-04-02 11:38:36,132 		3792 of 10000 with 99.21% 	 Time used:  0.17 sec
2023-04-02 11:38:36,388 		3816 of 10000 with 99.21% 	 Time used:  0.25 sec
2023-04-02 11:38:36,555 		3840 of 10000 with 99.22% 	 Time used:  0.17 sec
2023-04-02 11:38:36,736 		3864 of 10000 with 99.20% 	 Time used:  0.18 sec
2023-04-02 11:38:36,895 		3888 of 10000 with 99.18% 	 Time used:  0.16 sec
2023-04-02 11:38:37,058 		3912 of 10000 with 99.18% 	 Time used:  0.16 sec
2023-04-02 11:38:37,241 		3936 of 10000 with 99.19% 	 Time used:  0.18 sec
2023-04-02 11:38:37,416 		3960 of 10000 with 99.19% 	 Time used:  0.17 sec
2023-04-02 11:38:37,579 		3984 of 10000 with 99.17% 	 Time used:  0.16 sec
2023-04-02 11:38:37,831 		4008 of 10000 with 99.15% 	 Time used:  0.25 sec
2023-04-02 11:38:37,991 		4032 of 10000 with 99.16% 	 Time used:  0.16 sec
2023-04-02 11:38:38,160 		4056 of 10000 with 99.16% 	 Time used:  0.17 sec
2023-04-02 11:38:38,343 		4080 of 10000 with 99.17% 	 Time used:  0.18 sec
2023-04-02 11:38:38,575 		4104 of 10000 with 99.17% 	 Time used:  0.23 sec
2023-04-02 11:38:38,595 		4128 of 10000 with 99.18% 	 Time used:  0.02 sec
2023-04-02 11:38:38,627 		4152 of 10000 with 99.18% 	 Time used:  0.03 sec
2023-04-02 11:38:38,660 		4176 of 10000 with 99.19% 	 Time used:  0.03 sec
2023-04-02 11:38:38,692 		4200 of 10000 with 99.17% 	 Time used:  0.03 sec
2023-04-02 11:38:38,724 		4224 of 10000 with 99.17% 	 Time used:  0.03 sec
2023-04-02 11:38:38,868 		4248 of 10000 with 99.18% 	 Time used:  0.14 sec
2023-04-02 11:38:39,063 		4272 of 10000 with 99.18% 	 Time used:  0.19 sec
2023-04-02 11:38:39,245 		4296 of 10000 with 99.19% 	 Time used:  0.18 sec
2023-04-02 11:38:39,414 		4320 of 10000 with 99.19% 	 Time used:  0.17 sec
2023-04-02 11:38:39,559 		4344 of 10000 with 99.17% 	 Time used:  0.14 sec
2023-04-02 11:38:39,790 		4368 of 10000 with 99.18% 	 Time used:  0.23 sec
2023-04-02 11:38:39,976 		4392 of 10000 with 99.18% 	 Time used:  0.19 sec
2023-04-02 11:38:40,144 		4416 of 10000 with 99.18% 	 Time used:  0.17 sec
2023-04-02 11:38:40,311 		4440 of 10000 with 99.19% 	 Time used:  0.17 sec
2023-04-02 11:38:40,478 		4464 of 10000 with 99.19% 	 Time used:  0.17 sec
2023-04-02 11:38:40,659 		4488 of 10000 with 99.20% 	 Time used:  0.18 sec
2023-04-02 11:38:40,883 		4512 of 10000 with 99.16% 	 Time used:  0.22 sec
2023-04-02 11:38:41,062 		4536 of 10000 with 99.16% 	 Time used:  0.18 sec
2023-04-02 11:38:41,290 		4560 of 10000 with 99.17% 	 Time used:  0.23 sec
2023-04-02 11:38:41,312 		4584 of 10000 with 99.17% 	 Time used:  0.02 sec
2023-04-02 11:38:41,345 		4608 of 10000 with 99.18% 	 Time used:  0.03 sec
2023-04-02 11:38:41,378 		4632 of 10000 with 99.18% 	 Time used:  0.03 sec
2023-04-02 11:38:41,410 		4656 of 10000 with 99.18% 	 Time used:  0.03 sec
2023-04-02 11:38:41,442 		4680 of 10000 with 99.19% 	 Time used:  0.03 sec
2023-04-02 11:38:41,600 		4704 of 10000 with 99.19% 	 Time used:  0.16 sec
2023-04-02 11:38:41,777 		4728 of 10000 with 99.18% 	 Time used:  0.18 sec
2023-04-02 11:38:42,007 		4752 of 10000 with 99.18% 	 Time used:  0.23 sec
2023-04-02 11:38:42,212 		4776 of 10000 with 99.16% 	 Time used:  0.20 sec
2023-04-02 11:38:42,373 		4800 of 10000 with 99.17% 	 Time used:  0.16 sec
2023-04-02 11:38:42,551 		4824 of 10000 with 99.17% 	 Time used:  0.18 sec
2023-04-02 11:38:42,707 		4848 of 10000 with 99.17% 	 Time used:  0.15 sec
2023-04-02 11:38:42,937 		4872 of 10000 with 99.18% 	 Time used:  0.23 sec
2023-04-02 11:38:43,091 		4896 of 10000 with 99.18% 	 Time used:  0.15 sec
2023-04-02 11:38:43,318 		4920 of 10000 with 99.19% 	 Time used:  0.23 sec
2023-04-02 11:38:43,472 		4944 of 10000 with 99.19% 	 Time used:  0.15 sec
2023-04-02 11:38:43,595 		4968 of 10000 with 99.19% 	 Time used:  0.12 sec
2023-04-02 11:38:43,757 		4992 of 10000 with 99.18% 	 Time used:  0.16 sec
2023-04-02 11:38:43,930 		5016 of 10000 with 99.18% 	 Time used:  0.17 sec
2023-04-02 11:38:44,116 		5040 of 10000 with 99.19% 	 Time used:  0.19 sec
2023-04-02 11:38:44,345 		5064 of 10000 with 99.19% 	 Time used:  0.23 sec
2023-04-02 11:38:44,369 		5088 of 10000 with 99.19% 	 Time used:  0.02 sec
2023-04-02 11:38:44,401 		5112 of 10000 with 99.20% 	 Time used:  0.03 sec
2023-04-02 11:38:44,455 		5136 of 10000 with 99.20% 	 Time used:  0.05 sec
2023-04-02 11:38:44,487 		5160 of 10000 with 99.21% 	 Time used:  0.03 sec
2023-04-02 11:38:44,519 		5184 of 10000 with 99.21% 	 Time used:  0.03 sec
2023-04-02 11:38:44,552 		5208 of 10000 with 99.21% 	 Time used:  0.03 sec
2023-04-02 11:38:44,584 		5232 of 10000 with 99.22% 	 Time used:  0.03 sec
2023-04-02 11:38:44,617 		5256 of 10000 with 99.20% 	 Time used:  0.03 sec
2023-04-02 11:38:44,649 		5280 of 10000 with 99.20% 	 Time used:  0.03 sec
2023-04-02 11:38:44,683 		5304 of 10000 with 99.21% 	 Time used:  0.03 sec
2023-04-02 11:38:44,715 		5328 of 10000 with 99.19% 	 Time used:  0.03 sec
2023-04-02 11:38:44,748 		5352 of 10000 with 99.18% 	 Time used:  0.03 sec
2023-04-02 11:38:44,781 		5376 of 10000 with 99.18% 	 Time used:  0.03 sec
2023-04-02 11:38:44,813 		5400 of 10000 with 99.19% 	 Time used:  0.03 sec
2023-04-02 11:38:44,846 		5424 of 10000 with 99.19% 	 Time used:  0.03 sec
2023-04-02 11:38:44,878 		5448 of 10000 with 99.19% 	 Time used:  0.03 sec
2023-04-02 11:38:44,911 		5472 of 10000 with 99.18% 	 Time used:  0.03 sec
2023-04-02 11:38:44,943 		5496 of 10000 with 99.18% 	 Time used:  0.03 sec
2023-04-02 11:38:44,976 		5520 of 10000 with 99.18% 	 Time used:  0.03 sec
2023-04-02 11:38:45,009 		5544 of 10000 with 99.19% 	 Time used:  0.03 sec
2023-04-02 11:38:45,041 		5568 of 10000 with 99.19% 	 Time used:  0.03 sec
2023-04-02 11:38:45,074 		5592 of 10000 with 99.20% 	 Time used:  0.03 sec
2023-04-02 11:38:45,107 		5616 of 10000 with 99.20% 	 Time used:  0.03 sec
2023-04-02 11:38:45,140 		5640 of 10000 with 99.18% 	 Time used:  0.03 sec
2023-04-02 11:38:45,172 		5664 of 10000 with 99.19% 	 Time used:  0.03 sec
2023-04-02 11:38:45,205 		5688 of 10000 with 99.19% 	 Time used:  0.03 sec
2023-04-02 11:38:45,238 		5712 of 10000 with 99.19% 	 Time used:  0.03 sec
2023-04-02 11:38:45,271 		5736 of 10000 with 99.16% 	 Time used:  0.03 sec
2023-04-02 11:38:45,303 		5760 of 10000 with 99.17% 	 Time used:  0.03 sec
2023-04-02 11:38:45,336 		5784 of 10000 with 99.17% 	 Time used:  0.03 sec
2023-04-02 11:38:45,369 		5808 of 10000 with 99.17% 	 Time used:  0.03 sec
2023-04-02 11:38:45,402 		5832 of 10000 with 99.18% 	 Time used:  0.03 sec
2023-04-02 11:38:45,434 		5856 of 10000 with 99.16% 	 Time used:  0.03 sec
2023-04-02 11:38:45,467 		5880 of 10000 with 99.17% 	 Time used:  0.03 sec
2023-04-02 11:38:45,500 		5904 of 10000 with 99.17% 	 Time used:  0.03 sec
2023-04-02 11:38:45,532 		5928 of 10000 with 99.17% 	 Time used:  0.03 sec
2023-04-02 11:38:45,565 		5952 of 10000 with 99.18% 	 Time used:  0.03 sec
2023-04-02 11:38:45,598 		5976 of 10000 with 99.18% 	 Time used:  0.03 sec
2023-04-02 11:38:45,631 		6000 of 10000 with 99.18% 	 Time used:  0.03 sec
2023-04-02 11:38:45,830 		6024 of 10000 with 99.19% 	 Time used:  0.20 sec
2023-04-02 11:38:46,058 		6048 of 10000 with 99.17% 	 Time used:  0.23 sec
2023-04-02 11:38:46,234 		6072 of 10000 with 99.16% 	 Time used:  0.18 sec
2023-04-02 11:38:46,381 		6096 of 10000 with 99.16% 	 Time used:  0.15 sec
2023-04-02 11:38:46,526 		6120 of 10000 with 99.13% 	 Time used:  0.14 sec
2023-04-02 11:38:46,663 		6144 of 10000 with 99.14% 	 Time used:  0.14 sec
2023-04-02 11:38:46,827 		6168 of 10000 with 99.14% 	 Time used:  0.16 sec
2023-04-02 11:38:46,980 		6192 of 10000 with 99.14% 	 Time used:  0.15 sec
2023-04-02 11:38:47,157 		6216 of 10000 with 99.15% 	 Time used:  0.18 sec
2023-04-02 11:38:47,319 		6240 of 10000 with 99.15% 	 Time used:  0.16 sec
2023-04-02 11:38:47,486 		6264 of 10000 with 99.15% 	 Time used:  0.17 sec
2023-04-02 11:38:47,663 		6288 of 10000 with 99.16% 	 Time used:  0.18 sec
2023-04-02 11:38:47,896 		6312 of 10000 with 99.16% 	 Time used:  0.23 sec
2023-04-02 11:38:48,112 		6336 of 10000 with 99.16% 	 Time used:  0.22 sec
2023-04-02 11:38:48,317 		6360 of 10000 with 99.17% 	 Time used:  0.20 sec
2023-04-02 11:38:48,515 		6384 of 10000 with 99.17% 	 Time used:  0.20 sec
2023-04-02 11:38:48,742 		6408 of 10000 with 99.17% 	 Time used:  0.23 sec
2023-04-02 11:38:48,913 		6432 of 10000 with 99.18% 	 Time used:  0.17 sec
2023-04-02 11:38:49,095 		6456 of 10000 with 99.18% 	 Time used:  0.18 sec
2023-04-02 11:38:49,338 		6480 of 10000 with 99.17% 	 Time used:  0.24 sec
2023-04-02 11:38:49,508 		6504 of 10000 with 99.17% 	 Time used:  0.17 sec
2023-04-02 11:38:49,665 		6528 of 10000 with 99.17% 	 Time used:  0.16 sec
2023-04-02 11:38:49,874 		6552 of 10000 with 99.18% 	 Time used:  0.21 sec
2023-04-02 11:38:50,100 		6576 of 10000 with 99.18% 	 Time used:  0.23 sec
2023-04-02 11:38:50,278 		6600 of 10000 with 99.18% 	 Time used:  0.18 sec
2023-04-02 11:38:50,500 		6624 of 10000 with 99.18% 	 Time used:  0.22 sec
2023-04-02 11:38:50,690 		6648 of 10000 with 99.17% 	 Time used:  0.19 sec
2023-04-02 11:38:50,821 		6672 of 10000 with 99.18% 	 Time used:  0.13 sec
2023-04-02 11:38:51,004 		6696 of 10000 with 99.18% 	 Time used:  0.18 sec
2023-04-02 11:38:51,245 		6720 of 10000 with 99.18% 	 Time used:  0.24 sec
2023-04-02 11:38:51,444 		6744 of 10000 with 99.17% 	 Time used:  0.20 sec
2023-04-02 11:38:51,611 		6768 of 10000 with 99.17% 	 Time used:  0.17 sec
2023-04-02 11:38:51,822 		6792 of 10000 with 99.18% 	 Time used:  0.21 sec
2023-04-02 11:38:52,013 		6816 of 10000 with 99.18% 	 Time used:  0.19 sec
2023-04-02 11:38:52,172 		6840 of 10000 with 99.17% 	 Time used:  0.16 sec
2023-04-02 11:38:52,335 		6864 of 10000 with 99.17% 	 Time used:  0.16 sec
2023-04-02 11:38:52,507 		6888 of 10000 with 99.17% 	 Time used:  0.17 sec
2023-04-02 11:38:52,709 		6912 of 10000 with 99.18% 	 Time used:  0.20 sec
2023-04-02 11:38:52,864 		6936 of 10000 with 99.18% 	 Time used:  0.15 sec
2023-04-02 11:38:53,035 		6960 of 10000 with 99.18% 	 Time used:  0.17 sec
2023-04-02 11:38:53,226 		6984 of 10000 with 99.17% 	 Time used:  0.19 sec
2023-04-02 11:38:53,372 		7008 of 10000 with 99.16% 	 Time used:  0.15 sec
2023-04-02 11:38:53,556 		7032 of 10000 with 99.15% 	 Time used:  0.18 sec
2023-04-02 11:38:53,786 		7056 of 10000 with 99.15% 	 Time used:  0.23 sec
2023-04-02 11:38:53,930 		7080 of 10000 with 99.15% 	 Time used:  0.14 sec
2023-04-02 11:38:54,065 		7104 of 10000 with 99.16% 	 Time used:  0.13 sec
2023-04-02 11:38:54,248 		7128 of 10000 with 99.14% 	 Time used:  0.18 sec
2023-04-02 11:38:54,404 		7152 of 10000 with 99.15% 	 Time used:  0.16 sec
2023-04-02 11:38:54,562 		7176 of 10000 with 99.14% 	 Time used:  0.16 sec
2023-04-02 11:38:54,696 		7200 of 10000 with 99.14% 	 Time used:  0.13 sec
2023-04-02 11:38:54,913 		7224 of 10000 with 99.14% 	 Time used:  0.22 sec
2023-04-02 11:38:55,100 		7248 of 10000 with 99.13% 	 Time used:  0.19 sec
2023-04-02 11:38:55,340 		7272 of 10000 with 99.13% 	 Time used:  0.24 sec
2023-04-02 11:38:55,472 		7296 of 10000 with 99.14% 	 Time used:  0.13 sec
2023-04-02 11:38:55,624 		7320 of 10000 with 99.13% 	 Time used:  0.15 sec
2023-04-02 11:38:55,797 		7344 of 10000 with 99.11% 	 Time used:  0.17 sec
2023-04-02 11:38:55,977 		7368 of 10000 with 99.12% 	 Time used:  0.18 sec
2023-04-02 11:38:56,207 		7392 of 10000 with 99.12% 	 Time used:  0.23 sec
2023-04-02 11:38:56,361 		7416 of 10000 with 99.11% 	 Time used:  0.15 sec
2023-04-02 11:38:56,567 		7440 of 10000 with 99.11% 	 Time used:  0.21 sec
2023-04-02 11:38:56,746 		7464 of 10000 with 99.12% 	 Time used:  0.18 sec
2023-04-02 11:38:56,930 		7488 of 10000 with 99.12% 	 Time used:  0.18 sec
2023-04-02 11:38:57,095 		7512 of 10000 with 99.12% 	 Time used:  0.16 sec
2023-04-02 11:38:57,309 		7536 of 10000 with 99.12% 	 Time used:  0.21 sec
2023-04-02 11:38:57,477 		7560 of 10000 with 99.13% 	 Time used:  0.17 sec
2023-04-02 11:38:57,610 		7584 of 10000 with 99.13% 	 Time used:  0.13 sec
2023-04-02 11:38:57,749 		7608 of 10000 with 99.13% 	 Time used:  0.14 sec
2023-04-02 11:38:57,886 		7632 of 10000 with 99.14% 	 Time used:  0.14 sec
2023-04-02 11:38:58,052 		7656 of 10000 with 99.14% 	 Time used:  0.17 sec
2023-04-02 11:38:58,216 		7680 of 10000 with 99.14% 	 Time used:  0.16 sec
2023-04-02 11:38:58,450 		7704 of 10000 with 99.14% 	 Time used:  0.23 sec
2023-04-02 11:38:58,647 		7728 of 10000 with 99.15% 	 Time used:  0.20 sec
2023-04-02 11:38:58,878 		7752 of 10000 with 99.15% 	 Time used:  0.23 sec
2023-04-02 11:38:58,902 		7776 of 10000 with 99.15% 	 Time used:  0.02 sec
2023-04-02 11:38:58,934 		7800 of 10000 with 99.15% 	 Time used:  0.03 sec
2023-04-02 11:38:59,096 		7824 of 10000 with 99.16% 	 Time used:  0.16 sec
2023-04-02 11:38:59,272 		7848 of 10000 with 99.16% 	 Time used:  0.17 sec
2023-04-02 11:38:59,409 		7872 of 10000 with 99.15% 	 Time used:  0.14 sec
2023-04-02 11:38:59,542 		7896 of 10000 with 99.15% 	 Time used:  0.13 sec
2023-04-02 11:38:59,730 		7920 of 10000 with 99.15% 	 Time used:  0.19 sec
2023-04-02 11:38:59,909 		7944 of 10000 with 99.16% 	 Time used:  0.18 sec
2023-04-02 11:39:00,065 		7968 of 10000 with 99.16% 	 Time used:  0.16 sec
2023-04-02 11:39:00,256 		7992 of 10000 with 99.16% 	 Time used:  0.19 sec
2023-04-02 11:39:00,436 		8016 of 10000 with 99.14% 	 Time used:  0.18 sec
2023-04-02 11:39:00,613 		8040 of 10000 with 99.14% 	 Time used:  0.18 sec
2023-04-02 11:39:00,801 		8064 of 10000 with 99.14% 	 Time used:  0.19 sec
2023-04-02 11:39:00,983 		8088 of 10000 with 99.13% 	 Time used:  0.18 sec
2023-04-02 11:39:01,256 		8112 of 10000 with 99.14% 	 Time used:  0.27 sec
2023-04-02 11:39:01,483 		8136 of 10000 with 99.14% 	 Time used:  0.23 sec
2023-04-02 11:39:01,691 		8160 of 10000 with 99.14% 	 Time used:  0.21 sec
2023-04-02 11:39:01,916 		8184 of 10000 with 99.14% 	 Time used:  0.22 sec
2023-04-02 11:39:02,108 		8208 of 10000 with 99.13% 	 Time used:  0.19 sec
2023-04-02 11:39:02,336 		8232 of 10000 with 99.14% 	 Time used:  0.23 sec
2023-04-02 11:39:02,357 		8256 of 10000 with 99.14% 	 Time used:  0.02 sec
2023-04-02 11:39:02,389 		8280 of 10000 with 99.14% 	 Time used:  0.03 sec
2023-04-02 11:39:02,727 		8304 of 10000 with 99.14% 	 Time used:  0.34 sec
2023-04-02 11:39:02,960 		8328 of 10000 with 99.15% 	 Time used:  0.23 sec
2023-04-02 11:39:03,182 		8352 of 10000 with 99.15% 	 Time used:  0.22 sec
2023-04-02 11:39:03,205 		8376 of 10000 with 99.15% 	 Time used:  0.02 sec
2023-04-02 11:39:03,238 		8400 of 10000 with 99.15% 	 Time used:  0.03 sec
2023-04-02 11:39:03,271 		8424 of 10000 with 99.16% 	 Time used:  0.03 sec
2023-04-02 11:39:03,304 		8448 of 10000 with 99.16% 	 Time used:  0.03 sec
2023-04-02 11:39:03,337 		8472 of 10000 with 99.16% 	 Time used:  0.03 sec
2023-04-02 11:39:03,370 		8496 of 10000 with 99.16% 	 Time used:  0.03 sec
2023-04-02 11:39:03,402 		8520 of 10000 with 99.17% 	 Time used:  0.03 sec
2023-04-02 11:39:03,435 		8544 of 10000 with 99.17% 	 Time used:  0.03 sec
2023-04-02 11:39:03,468 		8568 of 10000 with 99.17% 	 Time used:  0.03 sec
2023-04-02 11:39:03,501 		8592 of 10000 with 99.17% 	 Time used:  0.03 sec
2023-04-02 11:39:03,534 		8616 of 10000 with 99.16% 	 Time used:  0.03 sec
2023-04-02 11:39:03,568 		8640 of 10000 with 99.16% 	 Time used:  0.03 sec
2023-04-02 11:39:03,600 		8664 of 10000 with 99.15% 	 Time used:  0.03 sec
2023-04-02 11:39:03,634 		8688 of 10000 with 99.15% 	 Time used:  0.03 sec
2023-04-02 11:39:03,666 		8712 of 10000 with 99.15% 	 Time used:  0.03 sec
2023-04-02 11:39:03,699 		8736 of 10000 with 99.15% 	 Time used:  0.03 sec
2023-04-02 11:39:03,732 		8760 of 10000 with 99.16% 	 Time used:  0.03 sec
2023-04-02 11:39:03,764 		8784 of 10000 with 99.16% 	 Time used:  0.03 sec
2023-04-02 11:39:03,797 		8808 of 10000 with 99.15% 	 Time used:  0.03 sec
2023-04-02 11:39:03,830 		8832 of 10000 with 99.14% 	 Time used:  0.03 sec
2023-04-02 11:39:03,862 		8856 of 10000 with 99.14% 	 Time used:  0.03 sec
2023-04-02 11:39:04,054 		8880 of 10000 with 99.14% 	 Time used:  0.19 sec
2023-04-02 11:39:04,289 		8904 of 10000 with 99.15% 	 Time used:  0.23 sec
2023-04-02 11:39:04,310 		8928 of 10000 with 99.15% 	 Time used:  0.02 sec
2023-04-02 11:39:04,343 		8952 of 10000 with 99.15% 	 Time used:  0.03 sec
2023-04-02 11:39:04,376 		8976 of 10000 with 99.15% 	 Time used:  0.03 sec
2023-04-02 11:39:04,409 		9000 of 10000 with 99.16% 	 Time used:  0.03 sec
2023-04-02 11:39:04,441 		9024 of 10000 with 99.16% 	 Time used:  0.03 sec
2023-04-02 11:39:04,474 		9048 of 10000 with 99.16% 	 Time used:  0.03 sec
2023-04-02 11:39:04,507 		9072 of 10000 with 99.16% 	 Time used:  0.03 sec
2023-04-02 11:39:04,539 		9096 of 10000 with 99.15% 	 Time used:  0.03 sec
2023-04-02 11:39:04,572 		9120 of 10000 with 99.16% 	 Time used:  0.03 sec
2023-04-02 11:39:04,605 		9144 of 10000 with 99.16% 	 Time used:  0.03 sec
2023-04-02 11:39:04,638 		9168 of 10000 with 99.16% 	 Time used:  0.03 sec
2023-04-02 11:39:04,670 		9192 of 10000 with 99.16% 	 Time used:  0.03 sec
2023-04-02 11:39:04,702 		9216 of 10000 with 99.15% 	 Time used:  0.03 sec
2023-04-02 11:39:04,772 		9240 of 10000 with 99.15% 	 Time used:  0.03 sec
2023-04-02 11:39:04,805 		9264 of 10000 with 99.15% 	 Time used:  0.03 sec
2023-04-02 11:39:04,837 		9288 of 10000 with 99.15% 	 Time used:  0.03 sec
2023-04-02 11:39:04,870 		9312 of 10000 with 99.15% 	 Time used:  0.03 sec
2023-04-02 11:39:04,903 		9336 of 10000 with 99.15% 	 Time used:  0.03 sec
2023-04-02 11:39:04,935 		9360 of 10000 with 99.16% 	 Time used:  0.03 sec
2023-04-02 11:39:04,968 		9384 of 10000 with 99.16% 	 Time used:  0.03 sec
2023-04-02 11:39:05,000 		9408 of 10000 with 99.16% 	 Time used:  0.03 sec
2023-04-02 11:39:05,133 		9432 of 10000 with 99.16% 	 Time used:  0.13 sec
2023-04-02 11:39:05,354 		9456 of 10000 with 99.16% 	 Time used:  0.22 sec
2023-04-02 11:39:05,485 		9480 of 10000 with 99.17% 	 Time used:  0.13 sec
2023-04-02 11:39:05,700 		9504 of 10000 with 99.16% 	 Time used:  0.21 sec
2023-04-02 11:39:05,920 		9528 of 10000 with 99.15% 	 Time used:  0.22 sec
2023-04-02 11:39:06,075 		9552 of 10000 with 99.15% 	 Time used:  0.15 sec
2023-04-02 11:39:06,240 		9576 of 10000 with 99.15% 	 Time used:  0.16 sec
2023-04-02 11:39:06,443 		9600 of 10000 with 99.16% 	 Time used:  0.20 sec
2023-04-02 11:39:06,626 		9624 of 10000 with 99.16% 	 Time used:  0.18 sec
2023-04-02 11:39:06,809 		9648 of 10000 with 99.16% 	 Time used:  0.18 sec
2023-04-02 11:39:07,034 		9672 of 10000 with 99.16% 	 Time used:  0.22 sec
2023-04-02 11:39:07,214 		9696 of 10000 with 99.16% 	 Time used:  0.18 sec
2023-04-02 11:39:07,377 		9720 of 10000 with 99.17% 	 Time used:  0.16 sec
2023-04-02 11:39:07,580 		9744 of 10000 with 99.16% 	 Time used:  0.20 sec
2023-04-02 11:39:07,764 		9768 of 10000 with 99.16% 	 Time used:  0.18 sec
2023-04-02 11:39:07,950 		9792 of 10000 with 99.16% 	 Time used:  0.18 sec
2023-04-02 11:39:08,158 		9816 of 10000 with 99.16% 	 Time used:  0.21 sec
2023-04-02 11:39:08,339 		9840 of 10000 with 99.17% 	 Time used:  0.18 sec
2023-04-02 11:39:08,565 		9864 of 10000 with 99.17% 	 Time used:  0.23 sec
2023-04-02 11:39:08,599 		9888 of 10000 with 99.16% 	 Time used:  0.03 sec
2023-04-02 11:39:08,633 		9912 of 10000 with 99.16% 	 Time used:  0.03 sec
2023-04-02 11:39:08,666 		9936 of 10000 with 99.16% 	 Time used:  0.03 sec
2023-04-02 11:39:08,698 		9960 of 10000 with 99.17% 	 Time used:  0.03 sec
2023-04-02 11:39:08,731 		9984 of 10000 with 99.17% 	 Time used:  0.03 sec
2023-04-02 11:39:08,836 		10000 of 10000 with 99.17% 	 Time used:  0.10 sec
2023-04-02 11:39:08,836 
2023-04-02 11:39:08,853 			Learning rate: weights:   1.000e-03    
2023-04-02 11:39:08,859 			Last test performance: 99.17%
2023-04-02 11:39:08,859 ----------------
2023-04-02 11:39:11,005   55  =>  0    		Training 486 pattern with 99.79% 	Forward time: 	 1.65 sec
2023-04-02 11:39:11,006 			Loss:    4.259e-04    			Backward time: 	 0.46 sec 
2023-04-02 11:39:11,289 			Learning rate: weights:   1.000e-03    
2023-04-02 11:39:11,289 			Last test performance: 99.17%
2023-04-02 11:39:11,289 ----------------
2023-04-02 11:39:14,001   55  =>  1    		Training 486 pattern with 99.58% 	Forward time: 	 2.07 sec
2023-04-02 11:39:14,001 			Loss:    4.202e-04    			Backward time: 	 0.63 sec 
2023-04-02 11:39:14,158 			Learning rate: weights:   1.000e-03    
2023-04-02 11:39:14,158 			Last test performance: 99.17%
2023-04-02 11:39:14,158 ----------------
2023-04-02 11:39:15,921   55  =>  2    		Training 486 pattern with 99.58% 	Forward time: 	 1.38 sec
2023-04-02 11:39:15,921 			Loss:    2.405e-04    			Backward time: 	 0.37 sec 
2023-04-02 11:39:16,031 			Learning rate: weights:   1.000e-03    
2023-04-02 11:39:16,031 			Last test performance: 99.17%
2023-04-02 11:39:16,031 ----------------
2023-04-02 11:39:17,978   55  =>  3    		Training 486 pattern with 99.17% 	Forward time: 	 1.50 sec
2023-04-02 11:39:17,978 			Loss:    1.141e-03    			Backward time: 	 0.43 sec 
2023-04-02 11:39:18,125 			Learning rate: weights:   1.000e-03    
2023-04-02 11:39:18,125 			Last test performance: 99.17%
2023-04-02 11:39:18,125 ----------------
2023-04-02 11:39:20,232   55  =>  4    		Training 486 pattern with 99.38% 	Forward time: 	 1.66 sec
2023-04-02 11:39:20,232 			Loss:    4.627e-04    			Backward time: 	 0.43 sec 
2023-04-02 11:39:20,347 			Learning rate: weights:   1.000e-03    
2023-04-02 11:39:20,348 			Last test performance: 99.17%
2023-04-02 11:39:20,348 ----------------
2023-04-02 11:39:21,757   55  =>  5    		Training 486 pattern with 99.58% 	Forward time: 	 1.26 sec
2023-04-02 11:39:21,757 			Loss:    4.457e-04    			Backward time: 	 0.13 sec 
2023-04-02 11:39:21,839 			Learning rate: weights:   1.000e-03    
2023-04-02 11:39:21,839 			Last test performance: 99.17%
2023-04-02 11:39:21,839 ----------------
2023-04-02 11:39:23,313   55  =>  6    		Training 486 pattern with 99.17% 	Forward time: 	 1.15 sec
2023-04-02 11:39:23,314 			Loss:    1.217e-03    			Backward time: 	 0.31 sec 
2023-04-02 11:39:23,469 			Learning rate: weights:   1.000e-03    
2023-04-02 11:39:23,469 			Last test performance: 99.17%
2023-04-02 11:39:23,470 ----------------
2023-04-02 11:39:25,819   55  =>  7    		Training 486 pattern with 99.79% 	Forward time: 	 1.68 sec
2023-04-02 11:39:25,820 			Loss:    8.445e-04    			Backward time: 	 0.66 sec 
2023-04-02 11:39:26,044 			Learning rate: weights:   1.000e-03    
2023-04-02 11:39:26,044 			Last test performance: 99.17%
2023-04-02 11:39:26,046 ----------------
2023-04-02 11:39:27,987   55  =>  8    		Training 486 pattern with 99.58% 	Forward time: 	 1.43 sec
2023-04-02 11:39:27,987 			Loss:    7.836e-04    			Backward time: 	 0.50 sec 
2023-04-02 11:39:28,059 			Learning rate: weights:   1.000e-03    
2023-04-02 11:39:28,059 			Last test performance: 99.17%
2023-04-02 11:39:28,060 ----------------
2023-04-02 11:39:30,261   55  =>  9    		Training 486 pattern with 99.38% 	Forward time: 	 1.50 sec
2023-04-02 11:39:30,261 			Loss:    6.741e-04    			Backward time: 	 0.68 sec 
2023-04-02 11:39:30,517 			Learning rate: weights:   1.000e-03    
2023-04-02 11:39:30,517 			Last test performance: 99.17%
2023-04-02 11:39:30,518 ----------------
2023-04-02 11:39:32,630   55  =>  10   		Training 486 pattern with 99.17% 	Forward time: 	 1.59 sec
2023-04-02 11:39:32,630 			Loss:    6.529e-04    			Backward time: 	 0.50 sec 
2023-04-02 11:39:32,750 			Learning rate: weights:   1.000e-03    
2023-04-02 11:39:32,750 			Last test performance: 99.17%
2023-04-02 11:39:32,750 ----------------
2023-04-02 11:39:35,403   55  =>  11   		Training 486 pattern with 99.58% 	Forward time: 	 1.85 sec
2023-04-02 11:39:35,403 			Loss:    4.030e-04    			Backward time: 	 0.79 sec 
2023-04-02 11:39:35,505 			Learning rate: weights:   1.000e-03    
2023-04-02 11:39:35,505 			Last test performance: 99.17%
2023-04-02 11:39:35,506 ----------------
2023-04-02 11:39:37,967   55  =>  12   		Training 486 pattern with 100.00% 	Forward time: 	 1.63 sec
2023-04-02 11:39:37,967 			Loss:    1.567e-04    			Backward time: 	 0.82 sec 
2023-04-02 11:39:38,127 			Learning rate: weights:   1.000e-03    
2023-04-02 11:39:38,129 			Last test performance: 99.17%
2023-04-02 11:39:38,129 ----------------
2023-04-02 11:39:40,512   55  =>  13   		Training 486 pattern with 99.79% 	Forward time: 	 1.92 sec
2023-04-02 11:39:40,512 			Loss:    3.370e-04    			Backward time: 	 0.45 sec 
2023-04-02 11:39:40,576 			Learning rate: weights:   1.000e-03    
2023-04-02 11:39:40,576 			Last test performance: 99.17%
2023-04-02 11:39:40,576 ----------------
2023-04-02 11:39:43,623   55  =>  14   		Training 486 pattern with 99.79% 	Forward time: 	 2.22 sec
2023-04-02 11:39:43,624 			Loss:    4.257e-04    			Backward time: 	 0.80 sec 
2023-04-02 11:39:43,905 			Learning rate: weights:   1.000e-03    
2023-04-02 11:39:43,905 			Last test performance: 99.17%
2023-04-02 11:39:43,905 ----------------
2023-04-02 11:39:46,252   55  =>  15   		Training 486 pattern with 100.00% 	Forward time: 	 1.74 sec
2023-04-02 11:39:46,252 			Loss:    1.932e-04    			Backward time: 	 0.58 sec 
2023-04-02 11:39:46,545 			Learning rate: weights:   1.000e-03    
2023-04-02 11:39:46,546 			Last test performance: 99.17%
2023-04-02 11:39:46,546 ----------------
2023-04-02 11:39:47,550   55  =>  16   		Training 486 pattern with 99.79% 	Forward time: 	 0.89 sec
2023-04-02 11:39:47,550 			Loss:    3.216e-04    			Backward time: 	 0.10 sec 
2023-04-02 11:39:47,704 			Learning rate: weights:   1.000e-03    
2023-04-02 11:39:47,706 			Last test performance: 99.17%
2023-04-02 11:39:47,706 ----------------
2023-04-02 11:39:49,233   55  =>  17   		Training 486 pattern with 100.00% 	Forward time: 	 1.23 sec
2023-04-02 11:39:49,234 			Loss:    1.288e-04    			Backward time: 	 0.28 sec 
2023-04-02 11:39:49,391 			Learning rate: weights:   1.000e-03    
2023-04-02 11:39:49,392 			Last test performance: 99.17%
2023-04-02 11:39:49,392 ----------------
2023-04-02 11:39:50,405   55  =>  18   		Training 486 pattern with 99.38% 	Forward time: 	 0.83 sec
2023-04-02 11:39:50,405 			Loss:    4.732e-04    			Backward time: 	 0.17 sec 
2023-04-02 11:39:50,483 			Learning rate: weights:   1.000e-03    
2023-04-02 11:39:50,483 			Last test performance: 99.17%
2023-04-02 11:39:50,483 ----------------
2023-04-02 11:39:52,078   55  =>  19   		Training 486 pattern with 99.58% 	Forward time: 	 1.20 sec
2023-04-02 11:39:52,078 			Loss:    6.363e-04    			Backward time: 	 0.38 sec 
2023-04-02 11:39:52,294 			Learning rate: weights:   1.000e-03    
2023-04-02 11:39:52,296 			Last test performance: 99.17%
2023-04-02 11:39:52,296 ----------------
2023-04-02 11:39:54,625   55  =>  20   		Training 486 pattern with 99.38% 	Forward time: 	 1.78 sec
2023-04-02 11:39:54,625 			Loss:    8.652e-04    			Backward time: 	 0.53 sec 
2023-04-02 11:39:54,776 			Learning rate: weights:   1.000e-03    
2023-04-02 11:39:54,776 			Last test performance: 99.17%
2023-04-02 11:39:54,776 ----------------
2023-04-02 11:39:57,716   55  =>  21   		Training 486 pattern with 99.17% 	Forward time: 	 1.91 sec
2023-04-02 11:39:57,717 			Loss:    8.148e-04    			Backward time: 	 0.99 sec 
2023-04-02 11:39:57,817 			Learning rate: weights:   1.000e-03    
2023-04-02 11:39:57,817 			Last test performance: 99.17%
2023-04-02 11:39:57,818 ----------------
2023-04-02 11:39:58,998   55  =>  22   		Training 486 pattern with 99.79% 	Forward time: 	 1.05 sec
2023-04-02 11:39:58,998 			Loss:    2.301e-04    			Backward time: 	 0.11 sec 
2023-04-02 11:39:59,132 			Learning rate: weights:   1.000e-03    
2023-04-02 11:39:59,132 			Last test performance: 99.17%
2023-04-02 11:39:59,132 ----------------
2023-04-02 11:40:03,444   55  =>  23   		Training 486 pattern with 99.17% 	Forward time: 	 3.10 sec
2023-04-02 11:40:03,444 			Loss:    6.326e-04    			Backward time: 	 1.20 sec 
2023-04-02 11:40:03,794 			Learning rate: weights:   1.000e-03    
2023-04-02 11:40:03,794 			Last test performance: 99.17%
2023-04-02 11:40:03,795 ----------------
2023-04-02 11:40:06,635   55  =>  24   		Training 486 pattern with 99.38% 	Forward time: 	 2.00 sec
2023-04-02 11:40:06,635 			Loss:    6.773e-04    			Backward time: 	 0.82 sec 
2023-04-02 11:40:06,760 			Learning rate: weights:   1.000e-03    
2023-04-02 11:40:06,760 			Last test performance: 99.17%
2023-04-02 11:40:06,760 ----------------
2023-04-02 11:40:09,459   55  =>  25   		Training 486 pattern with 99.79% 	Forward time: 	 2.11 sec
2023-04-02 11:40:09,459 			Loss:    3.569e-04    			Backward time: 	 0.57 sec 
2023-04-02 11:40:09,639 			Learning rate: weights:   1.000e-03    
2023-04-02 11:40:09,639 			Last test performance: 99.17%
2023-04-02 11:40:09,639 ----------------
2023-04-02 11:40:10,996   55  =>  26   		Training 486 pattern with 98.96% 	Forward time: 	 1.20 sec
2023-04-02 11:40:10,996 			Loss:    1.394e-03    			Backward time: 	 0.15 sec 
2023-04-02 11:40:11,217 			Learning rate: weights:   1.000e-03    
2023-04-02 11:40:11,217 			Last test performance: 99.17%
2023-04-02 11:40:11,217 ----------------
2023-04-02 11:40:15,648   55  =>  27   		Training 486 pattern with 99.38% 	Forward time: 	 2.95 sec
2023-04-02 11:40:15,648 			Loss:    1.208e-03    			Backward time: 	 1.46 sec 
2023-04-02 11:40:15,782 			Learning rate: weights:   1.000e-03    
2023-04-02 11:40:15,782 			Last test performance: 99.17%
2023-04-02 11:40:15,783 ----------------
2023-04-02 11:40:17,503   55  =>  28   		Training 486 pattern with 99.38% 	Forward time: 	 1.37 sec
2023-04-02 11:40:17,503 			Loss:    6.248e-04    			Backward time: 	 0.34 sec 
2023-04-02 11:40:17,639 			Learning rate: weights:   1.000e-03    
2023-04-02 11:40:17,640 			Last test performance: 99.17%
2023-04-02 11:40:17,640 ----------------
2023-04-02 11:40:20,606   55  =>  29   		Training 486 pattern with 99.38% 	Forward time: 	 2.03 sec
2023-04-02 11:40:20,606 			Loss:    1.080e-03    			Backward time: 	 0.91 sec 
2023-04-02 11:40:20,774 			Learning rate: weights:   1.000e-03    
2023-04-02 11:40:20,774 			Last test performance: 99.17%
2023-04-02 11:40:20,774 ----------------
2023-04-02 11:40:22,760   55  =>  30   		Training 486 pattern with 99.38% 	Forward time: 	 1.58 sec
2023-04-02 11:40:22,761 			Loss:    4.992e-04    			Backward time: 	 0.39 sec 
2023-04-02 11:40:23,017 			Learning rate: weights:   1.000e-03    
2023-04-02 11:40:23,017 			Last test performance: 99.17%
2023-04-02 11:40:23,020 ----------------
2023-04-02 11:40:25,160   55  =>  31   		Training 486 pattern with 99.17% 	Forward time: 	 1.48 sec
2023-04-02 11:40:25,161 			Loss:    8.931e-04    			Backward time: 	 0.65 sec 
2023-04-02 11:40:25,316 			Learning rate: weights:   1.000e-03    
2023-04-02 11:40:25,316 			Last test performance: 99.17%
2023-04-02 11:40:25,316 ----------------
2023-04-02 11:40:28,074   55  =>  32   		Training 486 pattern with 98.33% 	Forward time: 	 1.83 sec
2023-04-02 11:40:28,074 			Loss:    2.167e-03    			Backward time: 	 0.91 sec 
2023-04-02 11:40:28,341 			Learning rate: weights:   1.000e-03    
2023-04-02 11:40:28,341 			Last test performance: 99.17%
2023-04-02 11:40:28,341 ----------------
2023-04-02 11:40:32,203   55  =>  33   		Training 486 pattern with 99.58% 	Forward time: 	 2.38 sec
2023-04-02 11:40:32,203 			Loss:    4.529e-04    			Backward time: 	 1.45 sec 
2023-04-02 11:40:32,334 			Learning rate: weights:   1.000e-03    
2023-04-02 11:40:32,334 			Last test performance: 99.17%
2023-04-02 11:40:32,334 ----------------
2023-04-02 11:40:35,391   55  =>  34   		Training 486 pattern with 100.00% 	Forward time: 	 2.24 sec
2023-04-02 11:40:35,391 			Loss:    1.882e-04    			Backward time: 	 0.79 sec 
2023-04-02 11:40:35,506 			Learning rate: weights:   1.000e-03    
2023-04-02 11:40:35,506 			Last test performance: 99.17%
2023-04-02 11:40:35,506 ----------------
2023-04-02 11:40:37,626   55  =>  35   		Training 486 pattern with 99.38% 	Forward time: 	 1.73 sec
2023-04-02 11:40:37,627 			Loss:    1.081e-03    			Backward time: 	 0.38 sec 
2023-04-02 11:40:37,750 			Learning rate: weights:   1.000e-03    
2023-04-02 11:40:37,750 			Last test performance: 99.17%
2023-04-02 11:40:37,750 ----------------
2023-04-02 11:40:40,288   55  =>  36   		Training 486 pattern with 99.79% 	Forward time: 	 1.91 sec
2023-04-02 11:40:40,288 			Loss:    2.944e-04    			Backward time: 	 0.61 sec 
2023-04-02 11:40:40,370 			Learning rate: weights:   1.000e-03    
2023-04-02 11:40:40,370 			Last test performance: 99.17%
2023-04-02 11:40:40,371 ----------------
2023-04-02 11:40:42,872   55  =>  37   		Training 486 pattern with 99.38% 	Forward time: 	 1.80 sec
2023-04-02 11:40:42,873 			Loss:    6.790e-04    			Backward time: 	 0.69 sec 
2023-04-02 11:40:43,000 			Learning rate: weights:   1.000e-03    
2023-04-02 11:40:43,001 			Last test performance: 99.17%
2023-04-02 11:40:43,002 ----------------
2023-04-02 11:40:45,651   55  =>  38   		Training 486 pattern with 98.96% 	Forward time: 	 2.05 sec
2023-04-02 11:40:45,651 			Loss:    1.045e-03    			Backward time: 	 0.59 sec 
2023-04-02 11:40:45,737 			Learning rate: weights:   1.000e-03    
2023-04-02 11:40:45,737 			Last test performance: 99.17%
2023-04-02 11:40:45,737 ----------------
2023-04-02 11:40:48,759   55  =>  39   		Training 486 pattern with 99.79% 	Forward time: 	 2.12 sec
2023-04-02 11:40:48,760 			Loss:    2.895e-04    			Backward time: 	 0.89 sec 
2023-04-02 11:40:48,854 			Learning rate: weights:   1.000e-03    
2023-04-02 11:40:48,855 			Last test performance: 99.17%
2023-04-02 11:40:48,855 ----------------
2023-04-02 11:40:52,005   55  =>  40   		Training 486 pattern with 99.58% 	Forward time: 	 2.23 sec
2023-04-02 11:40:52,005 			Loss:    8.474e-04    			Backward time: 	 0.91 sec 
2023-04-02 11:40:52,089 			Learning rate: weights:   1.000e-03    
2023-04-02 11:40:52,089 			Last test performance: 99.17%
2023-04-02 11:40:52,089 ----------------
2023-04-02 11:40:53,870   55  =>  41   		Training 486 pattern with 99.38% 	Forward time: 	 1.34 sec
2023-04-02 11:40:53,870 			Loss:    5.698e-04    			Backward time: 	 0.41 sec 
2023-04-02 11:40:53,956 			Learning rate: weights:   1.000e-03    
2023-04-02 11:40:53,957 			Last test performance: 99.17%
2023-04-02 11:40:53,957 ----------------
2023-04-02 11:40:56,220   55  =>  42   		Training 486 pattern with 99.58% 	Forward time: 	 1.66 sec
2023-04-02 11:40:56,220 			Loss:    9.123e-04    			Backward time: 	 0.59 sec 
2023-04-02 11:40:56,305 			Learning rate: weights:   1.000e-03    
2023-04-02 11:40:56,305 			Last test performance: 99.17%
2023-04-02 11:40:56,305 ----------------
2023-04-02 11:40:58,275   55  =>  43   		Training 486 pattern with 99.58% 	Forward time: 	 1.39 sec
2023-04-02 11:40:58,276 			Loss:    7.865e-04    			Backward time: 	 0.56 sec 
2023-04-02 11:40:58,392 			Learning rate: weights:   1.000e-03    
2023-04-02 11:40:58,394 			Last test performance: 99.17%
2023-04-02 11:40:58,394 ----------------
2023-04-02 11:41:00,316   55  =>  44   		Training 486 pattern with 99.38% 	Forward time: 	 1.55 sec
2023-04-02 11:41:00,316 			Loss:    4.098e-04    			Backward time: 	 0.36 sec 
2023-04-02 11:41:00,414 			Learning rate: weights:   1.000e-03    
2023-04-02 11:41:00,415 			Last test performance: 99.17%
2023-04-02 11:41:00,415 ----------------
2023-04-02 11:41:03,740   55  =>  45   		Training 486 pattern with 98.75% 	Forward time: 	 2.39 sec
2023-04-02 11:41:03,741 			Loss:    9.675e-04    			Backward time: 	 0.89 sec 
2023-04-02 11:41:03,868 			Learning rate: weights:   1.000e-03    
2023-04-02 11:41:03,869 			Last test performance: 99.17%
2023-04-02 11:41:03,870 ----------------
2023-04-02 11:41:05,644   55  =>  46   		Training 486 pattern with 99.79% 	Forward time: 	 1.35 sec
2023-04-02 11:41:05,644 			Loss:    3.355e-04    			Backward time: 	 0.40 sec 
2023-04-02 11:41:05,726 			Learning rate: weights:   1.000e-03    
2023-04-02 11:41:05,727 			Last test performance: 99.17%
2023-04-02 11:41:05,727 ----------------
2023-04-02 11:41:09,077   55  =>  47   		Training 486 pattern with 99.38% 	Forward time: 	 2.18 sec
2023-04-02 11:41:09,078 			Loss:    7.207e-04    			Backward time: 	 1.15 sec 
2023-04-02 11:41:09,366 			Learning rate: weights:   1.000e-03    
2023-04-02 11:41:09,366 			Last test performance: 99.17%
2023-04-02 11:41:09,367 ----------------
2023-04-02 11:41:10,570   55  =>  48   		Training 486 pattern with 99.38% 	Forward time: 	 1.08 sec
2023-04-02 11:41:10,571 			Loss:    8.292e-04    			Backward time: 	 0.11 sec 
2023-04-02 11:41:10,688 			Learning rate: weights:   1.000e-03    
2023-04-02 11:41:10,689 			Last test performance: 99.17%
2023-04-02 11:41:10,690 ----------------
2023-04-02 11:41:13,403   55  =>  49   		Training 486 pattern with 99.79% 	Forward time: 	 1.97 sec
2023-04-02 11:41:13,404 			Loss:    2.326e-04    			Backward time: 	 0.73 sec 
2023-04-02 11:41:13,689 			Learning rate: weights:   1.000e-03    
2023-04-02 11:41:13,689 			Last test performance: 99.17%
2023-04-02 11:41:13,689 ----------------
2023-04-02 11:41:15,140   55  =>  50   		Training 486 pattern with 99.79% 	Forward time: 	 1.22 sec
2023-04-02 11:41:15,140 			Loss:    2.901e-04    			Backward time: 	 0.22 sec 
2023-04-02 11:41:15,259 			Learning rate: weights:   1.000e-03    
2023-04-02 11:41:15,260 			Last test performance: 99.17%
2023-04-02 11:41:15,260 ----------------
2023-04-02 11:41:16,729   55  =>  51   		Training 486 pattern with 99.58% 	Forward time: 	 1.11 sec
2023-04-02 11:41:16,730 			Loss:    8.763e-04    			Backward time: 	 0.35 sec 
2023-04-02 11:41:16,849 			Learning rate: weights:   1.000e-03    
2023-04-02 11:41:16,849 			Last test performance: 99.17%
2023-04-02 11:41:16,850 ----------------
2023-04-02 11:41:17,875   55  =>  52   		Training 486 pattern with 99.38% 	Forward time: 	 0.93 sec
2023-04-02 11:41:17,876 			Loss:    7.609e-04    			Backward time: 	 0.08 sec 
2023-04-02 11:41:17,994 			Learning rate: weights:   1.000e-03    
2023-04-02 11:41:17,994 			Last test performance: 99.17%
2023-04-02 11:41:17,996 ----------------
2023-04-02 11:41:19,363   55  =>  53   		Training 486 pattern with 99.58% 	Forward time: 	 1.08 sec
2023-04-02 11:41:19,364 			Loss:    5.035e-04    			Backward time: 	 0.27 sec 
2023-04-02 11:41:19,512 			Learning rate: weights:   1.000e-03    
2023-04-02 11:41:19,513 			Last test performance: 99.17%
2023-04-02 11:41:19,514 ----------------
2023-04-02 11:41:20,541   55  =>  54   		Training 486 pattern with 99.58% 	Forward time: 	 0.95 sec
2023-04-02 11:41:20,542 			Loss:    5.514e-04    			Backward time: 	 0.06 sec 
2023-04-02 11:41:20,753 			Learning rate: weights:   1.000e-03    
2023-04-02 11:41:20,753 			Last test performance: 99.17%
2023-04-02 11:41:20,753 ----------------
2023-04-02 11:41:22,094   55  =>  55   		Training 486 pattern with 99.79% 	Forward time: 	 1.03 sec
2023-04-02 11:41:22,095 			Loss:    3.595e-04    			Backward time: 	 0.30 sec 
2023-04-02 11:41:22,294 			Learning rate: weights:   1.000e-03    
2023-04-02 11:41:22,295 			Last test performance: 99.17%
2023-04-02 11:41:22,295 ----------------
2023-04-02 11:41:24,405   55  =>  56   		Training 486 pattern with 99.17% 	Forward time: 	 1.49 sec
2023-04-02 11:41:24,405 			Loss:    1.059e-03    			Backward time: 	 0.60 sec 
2023-04-02 11:41:24,511 			Learning rate: weights:   1.000e-03    
2023-04-02 11:41:24,511 			Last test performance: 99.17%
2023-04-02 11:41:24,511 ----------------
2023-04-02 11:41:26,521   55  =>  57   		Training 486 pattern with 99.58% 	Forward time: 	 1.51 sec
2023-04-02 11:41:26,521 			Loss:    3.684e-04    			Backward time: 	 0.48 sec 
2023-04-02 11:41:26,669 			Learning rate: weights:   1.000e-03    
2023-04-02 11:41:26,671 			Last test performance: 99.17%
2023-04-02 11:41:26,671 ----------------
2023-04-02 11:41:27,652   55  =>  58   		Training 486 pattern with 99.79% 	Forward time: 	 0.90 sec
2023-04-02 11:41:27,653 			Loss:    3.795e-04    			Backward time: 	 0.06 sec 
2023-04-02 11:41:27,762 			Learning rate: weights:   1.000e-03    
2023-04-02 11:41:27,762 			Last test performance: 99.17%
2023-04-02 11:41:27,762 ----------------
2023-04-02 11:41:29,721   55  =>  59   		Training 486 pattern with 99.38% 	Forward time: 	 1.39 sec
2023-04-02 11:41:29,721 			Loss:    3.776e-04    			Backward time: 	 0.55 sec 
2023-04-02 11:41:29,874 			Learning rate: weights:   1.000e-03    
2023-04-02 11:41:29,874 			Last test performance: 99.17%
2023-04-02 11:41:29,875 ----------------
2023-04-02 11:41:32,024   55  =>  60   		Training 486 pattern with 99.38% 	Forward time: 	 1.59 sec
2023-04-02 11:41:32,024 			Loss:    1.527e-03    			Backward time: 	 0.54 sec 
2023-04-02 11:41:32,240 			Learning rate: weights:   1.000e-03    
2023-04-02 11:41:32,240 			Last test performance: 99.17%
2023-04-02 11:41:32,240 ----------------
2023-04-02 11:41:33,968   55  =>  61   		Training 486 pattern with 100.00% 	Forward time: 	 1.46 sec
2023-04-02 11:41:33,968 			Loss:    6.403e-05    			Backward time: 	 0.25 sec 
2023-04-02 11:41:34,122 			Learning rate: weights:   1.000e-03    
2023-04-02 11:41:34,122 			Last test performance: 99.17%
2023-04-02 11:41:34,124 ----------------
2023-04-02 11:41:35,339   55  =>  62   		Training 486 pattern with 98.96% 	Forward time: 	 1.09 sec
2023-04-02 11:41:35,339 			Loss:    1.509e-03    			Backward time: 	 0.11 sec 
2023-04-02 11:41:35,433 			Learning rate: weights:   1.000e-03    
2023-04-02 11:41:35,434 			Last test performance: 99.17%
2023-04-02 11:41:35,434 ----------------
2023-04-02 11:41:37,173   55  =>  63   		Training 486 pattern with 99.17% 	Forward time: 	 1.42 sec
2023-04-02 11:41:37,173 			Loss:    5.795e-04    			Backward time: 	 0.31 sec 
2023-04-02 11:41:37,446 			Learning rate: weights:   1.000e-03    
2023-04-02 11:41:37,447 			Last test performance: 99.17%
2023-04-02 11:41:37,447 ----------------
2023-04-02 11:41:38,895   55  =>  64   		Training 486 pattern with 99.38% 	Forward time: 	 1.20 sec
2023-04-02 11:41:38,895 			Loss:    1.067e-03    			Backward time: 	 0.23 sec 
2023-04-02 11:41:39,098 			Learning rate: weights:   1.000e-03    
2023-04-02 11:41:39,098 			Last test performance: 99.17%
2023-04-02 11:41:39,098 ----------------
2023-04-02 11:41:43,193   55  =>  65   		Training 486 pattern with 99.38% 	Forward time: 	 2.92 sec
2023-04-02 11:41:43,193 			Loss:    8.624e-04    			Backward time: 	 1.16 sec 
2023-04-02 11:41:43,294 			Learning rate: weights:   1.000e-03    
2023-04-02 11:41:43,294 			Last test performance: 99.17%
2023-04-02 11:41:43,295 ----------------
2023-04-02 11:41:46,368   55  =>  66   		Training 486 pattern with 99.17% 	Forward time: 	 2.09 sec
2023-04-02 11:41:46,368 			Loss:    8.171e-04    			Backward time: 	 0.97 sec 
2023-04-02 11:41:46,453 			Learning rate: weights:   1.000e-03    
2023-04-02 11:41:46,453 			Last test performance: 99.17%
2023-04-02 11:41:46,453 ----------------
2023-04-02 11:41:48,400   55  =>  67   		Training 486 pattern with 99.38% 	Forward time: 	 1.54 sec
2023-04-02 11:41:48,401 			Loss:    6.981e-04    			Backward time: 	 0.40 sec 
2023-04-02 11:41:48,509 			Learning rate: weights:   1.000e-03    
2023-04-02 11:41:48,509 			Last test performance: 99.17%
2023-04-02 11:41:48,510 ----------------
2023-04-02 11:41:51,812   55  =>  68   		Training 486 pattern with 99.58% 	Forward time: 	 2.28 sec
2023-04-02 11:41:51,812 			Loss:    3.433e-04    			Backward time: 	 1.00 sec 
2023-04-02 11:41:51,898 			Learning rate: weights:   1.000e-03    
2023-04-02 11:41:51,899 			Last test performance: 99.17%
2023-04-02 11:41:51,899 ----------------
2023-04-02 11:41:52,893   55  =>  69   		Training 486 pattern with 99.38% 	Forward time: 	 0.92 sec
2023-04-02 11:41:52,894 			Loss:    6.832e-04    			Backward time: 	 0.06 sec 
2023-04-02 11:41:53,010 			Learning rate: weights:   1.000e-03    
2023-04-02 11:41:53,011 			Last test performance: 99.17%
2023-04-02 11:41:53,011 ----------------
2023-04-02 11:41:55,760   55  =>  70   		Training 486 pattern with 99.79% 	Forward time: 	 2.03 sec
2023-04-02 11:41:55,761 			Loss:    2.653e-04    			Backward time: 	 0.70 sec 
2023-04-02 11:41:55,991 			Learning rate: weights:   1.000e-03    
2023-04-02 11:41:55,992 			Last test performance: 99.17%
2023-04-02 11:41:55,992 ----------------
2023-04-02 11:41:59,398   55  =>  71   		Training 486 pattern with 99.58% 	Forward time: 	 2.24 sec
2023-04-02 11:41:59,399 			Loss:    6.601e-04    			Backward time: 	 1.15 sec 
2023-04-02 11:41:59,591 			Learning rate: weights:   1.000e-03    
2023-04-02 11:41:59,591 			Last test performance: 99.17%
2023-04-02 11:41:59,591 ----------------
2023-04-02 11:42:00,760   55  =>  72   		Training 486 pattern with 99.17% 	Forward time: 	 0.97 sec
2023-04-02 11:42:00,760 			Loss:    5.956e-04    			Backward time: 	 0.19 sec 
2023-04-02 11:42:00,960 			Learning rate: weights:   1.000e-03    
2023-04-02 11:42:00,963 			Last test performance: 99.17%
2023-04-02 11:42:00,964 ----------------
2023-04-02 11:42:03,224   55  =>  73   		Training 486 pattern with 99.38% 	Forward time: 	 1.89 sec
2023-04-02 11:42:03,224 			Loss:    1.640e-03    			Backward time: 	 0.36 sec 
2023-04-02 11:42:03,342 			Learning rate: weights:   1.000e-03    
2023-04-02 11:42:03,342 			Last test performance: 99.17%
2023-04-02 11:42:03,342 ----------------
2023-04-02 11:42:06,215   55  =>  74   		Training 486 pattern with 99.79% 	Forward time: 	 2.05 sec
2023-04-02 11:42:06,215 			Loss:    3.971e-04    			Backward time: 	 0.81 sec 
2023-04-02 11:42:06,382 			Learning rate: weights:   1.000e-03    
2023-04-02 11:42:06,382 			Last test performance: 99.17%
2023-04-02 11:42:06,382 ----------------
2023-04-02 11:42:09,311   55  =>  75   		Training 486 pattern with 98.96% 	Forward time: 	 2.15 sec
2023-04-02 11:42:09,311 			Loss:    9.745e-04    			Backward time: 	 0.76 sec 
2023-04-02 11:42:09,419 			Learning rate: weights:   1.000e-03    
2023-04-02 11:42:09,419 			Last test performance: 99.17%
2023-04-02 11:42:09,419 ----------------
2023-04-02 11:42:11,236   55  =>  76   		Training 486 pattern with 99.79% 	Forward time: 	 1.37 sec
2023-04-02 11:42:11,236 			Loss:    4.110e-04    			Backward time: 	 0.43 sec 
2023-04-02 11:42:11,395 			Learning rate: weights:   1.000e-03    
2023-04-02 11:42:11,397 			Last test performance: 99.17%
2023-04-02 11:42:11,397 ----------------
2023-04-02 11:42:13,188   55  =>  77   		Training 486 pattern with 99.38% 	Forward time: 	 1.44 sec
2023-04-02 11:42:13,188 			Loss:    6.082e-04    			Backward time: 	 0.34 sec 
2023-04-02 11:42:13,397 			Learning rate: weights:   1.000e-03    
2023-04-02 11:42:13,397 			Last test performance: 99.17%
2023-04-02 11:42:13,397 ----------------
2023-04-02 11:42:16,349   55  =>  78   		Training 486 pattern with 100.00% 	Forward time: 	 2.22 sec
2023-04-02 11:42:16,349 			Loss:    2.534e-04    			Backward time: 	 0.72 sec 
2023-04-02 11:42:16,553 			Learning rate: weights:   1.000e-03    
2023-04-02 11:42:16,553 			Last test performance: 99.17%
2023-04-02 11:42:16,553 ----------------
2023-04-02 11:42:17,928   55  =>  79   		Training 486 pattern with 99.38% 	Forward time: 	 1.10 sec
2023-04-02 11:42:17,928 			Loss:    1.189e-03    			Backward time: 	 0.26 sec 
2023-04-02 11:42:18,093 			Learning rate: weights:   1.000e-03    
2023-04-02 11:42:18,093 			Last test performance: 99.17%
2023-04-02 11:42:18,093 ----------------
2023-04-02 11:42:20,657   55  =>  80   		Training 486 pattern with 98.96% 	Forward time: 	 1.76 sec
2023-04-02 11:42:20,658 			Loss:    1.068e-03    			Backward time: 	 0.79 sec 
2023-04-02 11:42:20,845 			Learning rate: weights:   1.000e-03    
2023-04-02 11:42:20,845 			Last test performance: 99.17%
2023-04-02 11:42:20,845 ----------------
2023-04-02 11:42:23,596   55  =>  81   		Training 486 pattern with 99.58% 	Forward time: 	 2.08 sec
2023-04-02 11:42:23,597 			Loss:    5.109e-04    			Backward time: 	 0.66 sec 
2023-04-02 11:42:23,746 			Learning rate: weights:   1.000e-03    
2023-04-02 11:42:23,747 			Last test performance: 99.17%
2023-04-02 11:42:23,747 ----------------
2023-04-02 11:42:25,809   55  =>  82   		Training 486 pattern with 100.00% 	Forward time: 	 1.61 sec
2023-04-02 11:42:25,810 			Loss:    1.712e-04    			Backward time: 	 0.44 sec 
2023-04-02 11:42:26,070 			Learning rate: weights:   1.000e-03    
2023-04-02 11:42:26,070 			Last test performance: 99.17%
2023-04-02 11:42:26,070 ----------------
2023-04-02 11:42:29,131   55  =>  83   		Training 486 pattern with 100.00% 	Forward time: 	 2.01 sec
2023-04-02 11:42:29,131 			Loss:    9.196e-05    			Backward time: 	 1.04 sec 
2023-04-02 11:42:29,249 			Learning rate: weights:   1.000e-03    
2023-04-02 11:42:29,249 			Last test performance: 99.17%
2023-04-02 11:42:29,250 ----------------
2023-04-02 11:42:30,897   55  =>  84   		Training 486 pattern with 99.17% 	Forward time: 	 1.29 sec
2023-04-02 11:42:30,897 			Loss:    6.928e-04    			Backward time: 	 0.34 sec 
2023-04-02 11:42:31,027 			Learning rate: weights:   1.000e-03    
2023-04-02 11:42:31,027 			Last test performance: 99.17%
2023-04-02 11:42:31,027 ----------------
2023-04-02 11:42:33,802   55  =>  85   		Training 486 pattern with 98.75% 	Forward time: 	 1.97 sec
2023-04-02 11:42:33,802 			Loss:    9.767e-04    			Backward time: 	 0.79 sec 
2023-04-02 11:42:33,891 			Learning rate: weights:   1.000e-03    
2023-04-02 11:42:33,892 			Last test performance: 99.17%
2023-04-02 11:42:33,892 ----------------
2023-04-02 11:42:37,179   55  =>  86   		Training 486 pattern with 99.79% 	Forward time: 	 2.14 sec
2023-04-02 11:42:37,179 			Loss:    2.735e-04    			Backward time: 	 1.13 sec 
2023-04-02 11:42:37,349 			Learning rate: weights:   1.000e-03    
2023-04-02 11:42:37,349 			Last test performance: 99.17%
2023-04-02 11:42:37,349 ----------------
2023-04-02 11:42:39,098   55  =>  87   		Training 486 pattern with 99.17% 	Forward time: 	 1.33 sec
2023-04-02 11:42:39,098 			Loss:    1.318e-03    			Backward time: 	 0.40 sec 
2023-04-02 11:42:39,225 			Learning rate: weights:   1.000e-03    
2023-04-02 11:42:39,227 			Last test performance: 99.17%
2023-04-02 11:42:39,228 ----------------
2023-04-02 11:42:42,986   55  =>  88   		Training 486 pattern with 100.00% 	Forward time: 	 2.65 sec
2023-04-02 11:42:42,987 			Loss:    2.491e-04    			Backward time: 	 1.09 sec 
2023-04-02 11:42:43,071 			Learning rate: weights:   1.000e-03    
2023-04-02 11:42:43,071 			Last test performance: 99.17%
2023-04-02 11:42:43,071 ----------------
2023-04-02 11:42:45,213   55  =>  89   		Training 486 pattern with 99.17% 	Forward time: 	 1.68 sec
2023-04-02 11:42:45,213 			Loss:    7.764e-04    			Backward time: 	 0.45 sec 
2023-04-02 11:42:45,320 			Learning rate: weights:   1.000e-03    
2023-04-02 11:42:45,321 			Last test performance: 99.17%
2023-04-02 11:42:45,321 ----------------
2023-04-02 11:42:48,346   55  =>  90   		Training 486 pattern with 99.17% 	Forward time: 	 2.31 sec
2023-04-02 11:42:48,347 			Loss:    1.252e-03    			Backward time: 	 0.70 sec 
2023-04-02 11:42:48,464 			Learning rate: weights:   1.000e-03    
2023-04-02 11:42:48,466 			Last test performance: 99.17%
2023-04-02 11:42:48,466 ----------------
2023-04-02 11:42:50,195   55  =>  91   		Training 486 pattern with 99.58% 	Forward time: 	 1.38 sec
2023-04-02 11:42:50,196 			Loss:    3.870e-04    			Backward time: 	 0.34 sec 
2023-04-02 11:42:50,339 			Learning rate: weights:   1.000e-03    
2023-04-02 11:42:50,339 			Last test performance: 99.17%
2023-04-02 11:42:50,341 ----------------
2023-04-02 11:42:51,714   55  =>  92   		Training 486 pattern with 99.79% 	Forward time: 	 1.08 sec
2023-04-02 11:42:51,714 			Loss:    5.121e-04    			Backward time: 	 0.28 sec 
2023-04-02 11:42:51,856 			Learning rate: weights:   1.000e-03    
2023-04-02 11:42:51,856 			Last test performance: 99.17%
2023-04-02 11:42:51,857 ----------------
2023-04-02 11:42:52,866   55  =>  93   		Training 486 pattern with 98.54% 	Forward time: 	 0.94 sec
2023-04-02 11:42:52,866 			Loss:    1.823e-03    			Backward time: 	 0.06 sec 
2023-04-02 11:42:53,025 			Learning rate: weights:   1.000e-03    
2023-04-02 11:42:53,025 			Last test performance: 99.17%
2023-04-02 11:42:53,025 ----------------
2023-04-02 11:42:54,057   55  =>  94   		Training 486 pattern with 99.79% 	Forward time: 	 0.93 sec
2023-04-02 11:42:54,058 			Loss:    4.909e-04    			Backward time: 	 0.09 sec 
2023-04-02 11:42:54,168 			Learning rate: weights:   1.000e-03    
2023-04-02 11:42:54,168 			Last test performance: 99.17%
2023-04-02 11:42:54,168 ----------------
2023-04-02 11:42:55,361   55  =>  95   		Training 486 pattern with 99.58% 	Forward time: 	 1.10 sec
2023-04-02 11:42:55,361 			Loss:    2.688e-04    			Backward time: 	 0.07 sec 
2023-04-02 11:42:55,477 			Learning rate: weights:   1.000e-03    
2023-04-02 11:42:55,477 			Last test performance: 99.17%
2023-04-02 11:42:55,479 ----------------
2023-04-02 11:42:57,970   55  =>  96   		Training 486 pattern with 99.79% 	Forward time: 	 1.93 sec
2023-04-02 11:42:57,970 			Loss:    2.627e-04    			Backward time: 	 0.54 sec 
2023-04-02 11:42:58,087 			Learning rate: weights:   1.000e-03    
2023-04-02 11:42:58,088 			Last test performance: 99.17%
2023-04-02 11:42:58,089 ----------------
2023-04-02 11:43:00,064   55  =>  97   		Training 486 pattern with 99.58% 	Forward time: 	 1.57 sec
2023-04-02 11:43:00,064 			Loss:    2.972e-04    			Backward time: 	 0.39 sec 
2023-04-02 11:43:00,203 			Learning rate: weights:   1.000e-03    
2023-04-02 11:43:00,204 			Last test performance: 99.17%
2023-04-02 11:43:00,204 ----------------
2023-04-02 11:43:02,672   55  =>  98   		Training 486 pattern with 99.79% 	Forward time: 	 1.90 sec
2023-04-02 11:43:02,672 			Loss:    6.440e-04    			Backward time: 	 0.56 sec 
2023-04-02 11:43:02,759 			Learning rate: weights:   1.000e-03    
2023-04-02 11:43:02,760 			Last test performance: 99.17%
2023-04-02 11:43:02,760 ----------------
2023-04-02 11:43:04,370   55  =>  99   		Training 486 pattern with 99.38% 	Forward time: 	 1.31 sec
2023-04-02 11:43:04,371 			Loss:    4.895e-04    			Backward time: 	 0.29 sec 
2023-04-02 11:43:04,536 			Learning rate: weights:   1.000e-03    
2023-04-02 11:43:04,536 			Last test performance: 99.17%
2023-04-02 11:43:04,536 ----------------
2023-04-02 11:43:07,675   55  => 100   		Training 486 pattern with 99.58% 	Forward time: 	 2.19 sec
2023-04-02 11:43:07,675 			Loss:    6.197e-04    			Backward time: 	 0.94 sec 
2023-04-02 11:43:07,812 			Learning rate: weights:   1.000e-03    
2023-04-02 11:43:07,812 			Last test performance: 99.17%
2023-04-02 11:43:07,812 ----------------
2023-04-02 11:43:12,208   55  => 101   		Training 486 pattern with 99.79% 	Forward time: 	 2.75 sec
2023-04-02 11:43:12,208 			Loss:    3.612e-04    			Backward time: 	 1.64 sec 
2023-04-02 11:43:12,289 			Learning rate: weights:   1.000e-03    
2023-04-02 11:43:12,290 			Last test performance: 99.17%
2023-04-02 11:43:12,290 ----------------
2023-04-02 11:43:15,002   55  => 102   		Training 486 pattern with 99.58% 	Forward time: 	 2.01 sec
2023-04-02 11:43:15,003 			Loss:    5.867e-04    			Backward time: 	 0.69 sec 
2023-04-02 11:43:15,089 			Learning rate: weights:   1.000e-03    
2023-04-02 11:43:15,089 			Last test performance: 99.17%
2023-04-02 11:43:15,089 ----------------
2023-04-02 11:43:17,392   55  => 103   		Training 486 pattern with 100.00% 	Forward time: 	 1.57 sec
2023-04-02 11:43:17,392 			Loss:    1.145e-04    			Backward time: 	 0.72 sec 
2023-04-02 11:43:17,482 			Learning rate: weights:   1.000e-03    
2023-04-02 11:43:17,482 			Last test performance: 99.17%
2023-04-02 11:43:17,482 ----------------
2023-04-02 11:43:19,395   55  => 104   		Training 486 pattern with 99.58% 	Forward time: 	 1.43 sec
2023-04-02 11:43:19,395 			Loss:    8.763e-04    			Backward time: 	 0.46 sec 
2023-04-02 11:43:19,552 			Learning rate: weights:   1.000e-03    
2023-04-02 11:43:19,553 			Last test performance: 99.17%
2023-04-02 11:43:19,554 ----------------
2023-04-02 11:43:21,136   55  => 105   		Training 486 pattern with 99.17% 	Forward time: 	 1.18 sec
2023-04-02 11:43:21,136 			Loss:    8.061e-04    			Backward time: 	 0.39 sec 
2023-04-02 11:43:21,279 			Learning rate: weights:   1.000e-03    
2023-04-02 11:43:21,279 			Last test performance: 99.17%
2023-04-02 11:43:21,279 ----------------
2023-04-02 11:43:22,502   55  => 106   		Training 486 pattern with 99.58% 	Forward time: 	 1.08 sec
2023-04-02 11:43:22,502 			Loss:    4.472e-04    			Backward time: 	 0.13 sec 
2023-04-02 11:43:22,613 			Learning rate: weights:   1.000e-03    
2023-04-02 11:43:22,614 			Last test performance: 99.17%
2023-04-02 11:43:22,614 ----------------
2023-04-02 11:43:25,940   55  => 107   		Training 486 pattern with 99.38% 	Forward time: 	 2.17 sec
2023-04-02 11:43:25,940 			Loss:    1.709e-03    			Backward time: 	 1.14 sec 
2023-04-02 11:43:26,070 			Learning rate: weights:   1.000e-03    
2023-04-02 11:43:26,070 			Last test performance: 99.17%
2023-04-02 11:43:26,070 ----------------
2023-04-02 11:43:30,321   55  => 108   		Training 486 pattern with 99.79% 	Forward time: 	 2.95 sec
2023-04-02 11:43:30,321 			Loss:    2.011e-04    			Backward time: 	 1.26 sec 
2023-04-02 11:43:30,411 			Learning rate: weights:   1.000e-03    
2023-04-02 11:43:30,411 			Last test performance: 99.17%
2023-04-02 11:43:30,411 ----------------
2023-04-02 11:43:33,125   55  => 109   		Training 486 pattern with 99.17% 	Forward time: 	 1.99 sec
2023-04-02 11:43:33,125 			Loss:    6.421e-04    			Backward time: 	 0.70 sec 
2023-04-02 11:43:33,234 			Learning rate: weights:   1.000e-03    
2023-04-02 11:43:33,235 			Last test performance: 99.17%
2023-04-02 11:43:33,235 ----------------
2023-04-02 11:43:36,090   55  => 110   		Training 486 pattern with 99.17% 	Forward time: 	 1.92 sec
2023-04-02 11:43:36,090 			Loss:    8.061e-04    			Backward time: 	 0.92 sec 
2023-04-02 11:43:36,187 			Learning rate: weights:   1.000e-03    
2023-04-02 11:43:36,187 			Last test performance: 99.17%
2023-04-02 11:43:36,187 ----------------
2023-04-02 11:43:37,906   55  => 111   		Training 486 pattern with 99.58% 	Forward time: 	 1.35 sec
2023-04-02 11:43:37,907 			Loss:    5.662e-04    			Backward time: 	 0.35 sec 
2023-04-02 11:43:38,158 			Learning rate: weights:   1.000e-03    
2023-04-02 11:43:38,158 			Last test performance: 99.17%
2023-04-02 11:43:38,159 ----------------
2023-04-02 11:43:39,980   55  => 112   		Training 486 pattern with 99.79% 	Forward time: 	 1.25 sec
2023-04-02 11:43:39,980 			Loss:    3.120e-04    			Backward time: 	 0.56 sec 
2023-04-02 11:43:40,098 			Learning rate: weights:   1.000e-03    
2023-04-02 11:43:40,100 			Last test performance: 99.17%
2023-04-02 11:43:40,100 ----------------
2023-04-02 11:43:41,365   55  => 113   		Training 486 pattern with 100.00% 	Forward time: 	 1.02 sec
2023-04-02 11:43:41,366 			Loss:    2.393e-04    			Backward time: 	 0.23 sec 
2023-04-02 11:43:41,454 			Learning rate: weights:   1.000e-03    
2023-04-02 11:43:41,454 			Last test performance: 99.17%
2023-04-02 11:43:41,455 ----------------
2023-04-02 11:43:42,417   55  => 114   		Training 486 pattern with 99.38% 	Forward time: 	 0.89 sec
2023-04-02 11:43:42,418 			Loss:    8.386e-04    			Backward time: 	 0.06 sec 
2023-04-02 11:43:42,563 			Learning rate: weights:   1.000e-03    
2023-04-02 11:43:42,564 			Last test performance: 99.17%
2023-04-02 11:43:42,565 ----------------
2023-04-02 11:43:45,643   55  => 115   		Training 486 pattern with 99.38% 	Forward time: 	 2.09 sec
2023-04-02 11:43:45,643 			Loss:    8.888e-04    			Backward time: 	 0.97 sec 
2023-04-02 11:43:45,738 			Learning rate: weights:   1.000e-03    
2023-04-02 11:43:45,738 			Last test performance: 99.17%
2023-04-02 11:43:45,738 ----------------
2023-04-02 11:43:48,544   55  => 116   		Training 486 pattern with 100.00% 	Forward time: 	 2.05 sec
2023-04-02 11:43:48,544 			Loss:    9.250e-05    			Backward time: 	 0.74 sec 
2023-04-02 11:43:48,676 			Learning rate: weights:   1.000e-03    
2023-04-02 11:43:48,676 			Last test performance: 99.17%
2023-04-02 11:43:48,677 ----------------
2023-04-02 11:43:53,331   55  => 117   		Training 486 pattern with 99.38% 	Forward time: 	 3.15 sec
2023-04-02 11:43:53,332 			Loss:    5.170e-04    			Backward time: 	 1.48 sec 
2023-04-02 11:43:53,418 			Learning rate: weights:   1.000e-03    
2023-04-02 11:43:53,418 			Last test performance: 99.17%
2023-04-02 11:43:53,418 ----------------
2023-04-02 11:43:55,571   55  => 118   		Training 486 pattern with 99.38% 	Forward time: 	 1.57 sec
2023-04-02 11:43:55,571 			Loss:    6.296e-04    			Backward time: 	 0.57 sec 
2023-04-02 11:43:55,677 			Learning rate: weights:   1.000e-03    
2023-04-02 11:43:55,677 			Last test performance: 99.17%
2023-04-02 11:43:55,678 ----------------
2023-04-02 11:43:58,221   55  => 119   		Training 486 pattern with 98.12% 	Forward time: 	 1.85 sec
2023-04-02 11:43:58,222 			Loss:    1.485e-03    			Backward time: 	 0.68 sec 
2023-04-02 11:43:58,359 			Learning rate: weights:   1.000e-03    
2023-04-02 11:43:58,360 			Last test performance: 99.17%
2023-04-02 11:43:58,361 ----------------
2023-04-02 11:44:00,005   55  => 120   		Training 486 pattern with 99.79% 	Forward time: 	 1.40 sec
2023-04-02 11:44:00,006 			Loss:    1.866e-04    			Backward time: 	 0.23 sec 
2023-04-02 11:44:00,087 			Learning rate: weights:   1.000e-03    
2023-04-02 11:44:00,087 			Last test performance: 99.17%
2023-04-02 11:44:00,087 ----------------
2023-04-02 11:44:04,734   55  => 121   		Training 486 pattern with 99.38% 	Forward time: 	 3.09 sec
2023-04-02 11:44:04,735 			Loss:    7.314e-04    			Backward time: 	 1.52 sec 
2023-04-02 11:44:04,810 			Learning rate: weights:   1.000e-03    
2023-04-02 11:44:04,811 			Last test performance: 99.17%
2023-04-02 11:44:04,811 ----------------
2023-04-02 11:44:06,770   55  => 122   		Training 486 pattern with 99.38% 	Forward time: 	 1.56 sec
2023-04-02 11:44:06,770 			Loss:    5.107e-04    			Backward time: 	 0.39 sec 
2023-04-02 11:44:06,997 			Learning rate: weights:   1.000e-03    
2023-04-02 11:44:06,997 			Last test performance: 99.17%
2023-04-02 11:44:06,997 ----------------
2023-04-02 11:44:09,127   55  => 123   		Training 486 pattern with 99.58% 	Forward time: 	 1.57 sec
2023-04-02 11:44:09,128 			Loss:    9.603e-04    			Backward time: 	 0.54 sec 
2023-04-02 11:44:09,287 			Learning rate: weights:   1.000e-03    
2023-04-02 11:44:09,288 			Last test performance: 99.17%
2023-04-02 11:44:09,289 ----------------
2023-04-02 11:44:11,130   55  => 124   		Training 486 pattern with 99.58% 	Forward time: 	 1.42 sec
2023-04-02 11:44:11,130 			Loss:    7.720e-04    			Backward time: 	 0.41 sec 
2023-04-02 11:44:11,219 
2023-04-02 11:44:11,219 Testing:
2023-04-02 11:44:11,385 		24 of 10000 with 91.67% 	 Time used:  0.16 sec
2023-04-02 11:44:11,615 		48 of 10000 with 95.83% 	 Time used:  0.23 sec
2023-04-02 11:44:11,763 		72 of 10000 with 97.22% 	 Time used:  0.15 sec
2023-04-02 11:44:11,909 		96 of 10000 with 97.92% 	 Time used:  0.15 sec
2023-04-02 11:44:12,060 		120 of 10000 with 98.33% 	 Time used:  0.15 sec
2023-04-02 11:44:12,232 		144 of 10000 with 97.92% 	 Time used:  0.17 sec
2023-04-02 11:44:12,439 		168 of 10000 with 98.21% 	 Time used:  0.21 sec
2023-04-02 11:44:12,616 		192 of 10000 with 98.44% 	 Time used:  0.18 sec
2023-04-02 11:44:12,780 		216 of 10000 with 98.15% 	 Time used:  0.16 sec
2023-04-02 11:44:12,925 		240 of 10000 with 98.33% 	 Time used:  0.14 sec
2023-04-02 11:44:13,189 		264 of 10000 with 98.48% 	 Time used:  0.26 sec
2023-04-02 11:44:13,411 		288 of 10000 with 98.61% 	 Time used:  0.22 sec
2023-04-02 11:44:13,585 		312 of 10000 with 98.40% 	 Time used:  0.17 sec
2023-04-02 11:44:13,783 		336 of 10000 with 98.51% 	 Time used:  0.20 sec
2023-04-02 11:44:13,973 		360 of 10000 with 98.61% 	 Time used:  0.19 sec
2023-04-02 11:44:14,211 		384 of 10000 with 98.70% 	 Time used:  0.24 sec
2023-04-02 11:44:14,351 		408 of 10000 with 98.77% 	 Time used:  0.14 sec
2023-04-02 11:44:14,427 		432 of 10000 with 98.84% 	 Time used:  0.07 sec
2023-04-02 11:44:14,556 		456 of 10000 with 98.68% 	 Time used:  0.13 sec
2023-04-02 11:44:14,716 		480 of 10000 with 98.75% 	 Time used:  0.16 sec
2023-04-02 11:44:14,899 		504 of 10000 with 98.81% 	 Time used:  0.18 sec
2023-04-02 11:44:15,075 		528 of 10000 with 98.67% 	 Time used:  0.18 sec
2023-04-02 11:44:15,250 		552 of 10000 with 98.73% 	 Time used:  0.17 sec
2023-04-02 11:44:15,490 		576 of 10000 with 98.61% 	 Time used:  0.24 sec
2023-04-02 11:44:15,655 		600 of 10000 with 98.67% 	 Time used:  0.16 sec
2023-04-02 11:44:15,879 		624 of 10000 with 98.72% 	 Time used:  0.22 sec
2023-04-02 11:44:16,065 		648 of 10000 with 98.77% 	 Time used:  0.19 sec
2023-04-02 11:44:16,251 		672 of 10000 with 98.66% 	 Time used:  0.18 sec
2023-04-02 11:44:16,435 		696 of 10000 with 98.71% 	 Time used:  0.18 sec
2023-04-02 11:44:16,677 		720 of 10000 with 98.75% 	 Time used:  0.24 sec
2023-04-02 11:44:16,881 		744 of 10000 with 98.79% 	 Time used:  0.20 sec
2023-04-02 11:44:17,054 		768 of 10000 with 98.83% 	 Time used:  0.17 sec
2023-04-02 11:44:17,223 		792 of 10000 with 98.86% 	 Time used:  0.17 sec
2023-04-02 11:44:17,360 		816 of 10000 with 98.77% 	 Time used:  0.14 sec
2023-04-02 11:44:17,541 		840 of 10000 with 98.57% 	 Time used:  0.18 sec
2023-04-02 11:44:17,701 		864 of 10000 with 98.61% 	 Time used:  0.16 sec
2023-04-02 11:44:17,892 		888 of 10000 with 98.65% 	 Time used:  0.19 sec
2023-04-02 11:44:18,073 		912 of 10000 with 98.46% 	 Time used:  0.18 sec
2023-04-02 11:44:18,247 		936 of 10000 with 98.50% 	 Time used:  0.17 sec
2023-04-02 11:44:18,401 		960 of 10000 with 98.54% 	 Time used:  0.15 sec
2023-04-02 11:44:18,584 		984 of 10000 with 98.58% 	 Time used:  0.18 sec
2023-04-02 11:44:18,768 		1008 of 10000 with 98.61% 	 Time used:  0.18 sec
2023-04-02 11:44:18,949 		1032 of 10000 with 98.64% 	 Time used:  0.18 sec
2023-04-02 11:44:19,136 		1056 of 10000 with 98.67% 	 Time used:  0.19 sec
2023-04-02 11:44:19,318 		1080 of 10000 with 98.70% 	 Time used:  0.18 sec
2023-04-02 11:44:19,566 		1104 of 10000 with 98.73% 	 Time used:  0.25 sec
2023-04-02 11:44:19,732 		1128 of 10000 with 98.76% 	 Time used:  0.16 sec
2023-04-02 11:44:19,964 		1152 of 10000 with 98.78% 	 Time used:  0.23 sec
2023-04-02 11:44:20,120 		1176 of 10000 with 98.72% 	 Time used:  0.15 sec
2023-04-02 11:44:20,279 		1200 of 10000 with 98.75% 	 Time used:  0.16 sec
2023-04-02 11:44:20,502 		1224 of 10000 with 98.69% 	 Time used:  0.22 sec
2023-04-02 11:44:20,728 		1248 of 10000 with 98.72% 	 Time used:  0.22 sec
2023-04-02 11:44:20,950 		1272 of 10000 with 98.74% 	 Time used:  0.22 sec
2023-04-02 11:44:21,162 		1296 of 10000 with 98.77% 	 Time used:  0.21 sec
2023-04-02 11:44:21,347 		1320 of 10000 with 98.79% 	 Time used:  0.18 sec
2023-04-02 11:44:21,547 		1344 of 10000 with 98.81% 	 Time used:  0.20 sec
2023-04-02 11:44:21,734 		1368 of 10000 with 98.83% 	 Time used:  0.19 sec
2023-04-02 11:44:21,920 		1392 of 10000 with 98.85% 	 Time used:  0.18 sec
2023-04-02 11:44:22,101 		1416 of 10000 with 98.87% 	 Time used:  0.18 sec
2023-04-02 11:44:22,302 		1440 of 10000 with 98.89% 	 Time used:  0.20 sec
2023-04-02 11:44:22,482 		1464 of 10000 with 98.91% 	 Time used:  0.18 sec
2023-04-02 11:44:22,674 		1488 of 10000 with 98.86% 	 Time used:  0.19 sec
2023-04-02 11:44:22,861 		1512 of 10000 with 98.88% 	 Time used:  0.19 sec
2023-04-02 11:44:23,018 		1536 of 10000 with 98.89% 	 Time used:  0.16 sec
2023-04-02 11:44:23,191 		1560 of 10000 with 98.91% 	 Time used:  0.17 sec
2023-04-02 11:44:23,368 		1584 of 10000 with 98.93% 	 Time used:  0.18 sec
2023-04-02 11:44:23,600 		1608 of 10000 with 98.94% 	 Time used:  0.23 sec
2023-04-02 11:44:23,818 		1632 of 10000 with 98.90% 	 Time used:  0.22 sec
2023-04-02 11:44:23,973 		1656 of 10000 with 98.91% 	 Time used:  0.15 sec
2023-04-02 11:44:24,203 		1680 of 10000 with 98.93% 	 Time used:  0.23 sec
2023-04-02 11:44:24,381 		1704 of 10000 with 98.94% 	 Time used:  0.18 sec
2023-04-02 11:44:24,554 		1728 of 10000 with 98.90% 	 Time used:  0.17 sec
2023-04-02 11:44:24,716 		1752 of 10000 with 98.92% 	 Time used:  0.16 sec
2023-04-02 11:44:24,935 		1776 of 10000 with 98.93% 	 Time used:  0.22 sec
2023-04-02 11:44:25,111 		1800 of 10000 with 98.94% 	 Time used:  0.18 sec
2023-04-02 11:44:25,281 		1824 of 10000 with 98.96% 	 Time used:  0.17 sec
2023-04-02 11:44:25,446 		1848 of 10000 with 98.97% 	 Time used:  0.16 sec
2023-04-02 11:44:25,613 		1872 of 10000 with 98.88% 	 Time used:  0.17 sec
2023-04-02 11:44:25,824 		1896 of 10000 with 98.89% 	 Time used:  0.21 sec
2023-04-02 11:44:25,997 		1920 of 10000 with 98.91% 	 Time used:  0.17 sec
2023-04-02 11:44:26,163 		1944 of 10000 with 98.92% 	 Time used:  0.16 sec
2023-04-02 11:44:26,342 		1968 of 10000 with 98.93% 	 Time used:  0.18 sec
2023-04-02 11:44:26,498 		1992 of 10000 with 98.95% 	 Time used:  0.16 sec
2023-04-02 11:44:26,668 		2016 of 10000 with 98.96% 	 Time used:  0.17 sec
2023-04-02 11:44:26,848 		2040 of 10000 with 98.97% 	 Time used:  0.18 sec
2023-04-02 11:44:27,017 		2064 of 10000 with 98.98% 	 Time used:  0.17 sec
2023-04-02 11:44:27,153 		2088 of 10000 with 98.95% 	 Time used:  0.14 sec
2023-04-02 11:44:27,317 		2112 of 10000 with 98.96% 	 Time used:  0.16 sec
2023-04-02 11:44:27,509 		2136 of 10000 with 98.97% 	 Time used:  0.19 sec
2023-04-02 11:44:27,693 		2160 of 10000 with 98.98% 	 Time used:  0.18 sec
2023-04-02 11:44:27,839 		2184 of 10000 with 98.99% 	 Time used:  0.15 sec
2023-04-02 11:44:28,007 		2208 of 10000 with 99.00% 	 Time used:  0.17 sec
2023-04-02 11:44:28,169 		2232 of 10000 with 99.01% 	 Time used:  0.16 sec
2023-04-02 11:44:28,332 		2256 of 10000 with 99.02% 	 Time used:  0.16 sec
2023-04-02 11:44:28,504 		2280 of 10000 with 99.04% 	 Time used:  0.17 sec
2023-04-02 11:44:28,708 		2304 of 10000 with 99.05% 	 Time used:  0.20 sec
2023-04-02 11:44:28,869 		2328 of 10000 with 99.05% 	 Time used:  0.16 sec
2023-04-02 11:44:29,051 		2352 of 10000 with 99.06% 	 Time used:  0.18 sec
2023-04-02 11:44:29,228 		2376 of 10000 with 99.07% 	 Time used:  0.18 sec
2023-04-02 11:44:29,395 		2400 of 10000 with 99.08% 	 Time used:  0.17 sec
2023-04-02 11:44:29,618 		2424 of 10000 with 99.09% 	 Time used:  0.22 sec
2023-04-02 11:44:29,801 		2448 of 10000 with 99.10% 	 Time used:  0.18 sec
2023-04-02 11:44:29,970 		2472 of 10000 with 99.11% 	 Time used:  0.17 sec
2023-04-02 11:44:30,144 		2496 of 10000 with 99.12% 	 Time used:  0.17 sec
2023-04-02 11:44:30,309 		2520 of 10000 with 99.13% 	 Time used:  0.16 sec
2023-04-02 11:44:30,476 		2544 of 10000 with 99.14% 	 Time used:  0.17 sec
2023-04-02 11:44:30,684 		2568 of 10000 with 99.14% 	 Time used:  0.21 sec
2023-04-02 11:44:30,875 		2592 of 10000 with 99.15% 	 Time used:  0.19 sec
2023-04-02 11:44:31,102 		2616 of 10000 with 99.16% 	 Time used:  0.23 sec
2023-04-02 11:44:31,252 		2640 of 10000 with 99.17% 	 Time used:  0.15 sec
2023-04-02 11:44:31,434 		2664 of 10000 with 99.17% 	 Time used:  0.18 sec
2023-04-02 11:44:31,666 		2688 of 10000 with 99.18% 	 Time used:  0.23 sec
2023-04-02 11:44:31,843 		2712 of 10000 with 99.19% 	 Time used:  0.18 sec
2023-04-02 11:44:32,056 		2736 of 10000 with 99.20% 	 Time used:  0.21 sec
2023-04-02 11:44:32,224 		2760 of 10000 with 99.20% 	 Time used:  0.17 sec
2023-04-02 11:44:32,367 		2784 of 10000 with 99.21% 	 Time used:  0.14 sec
2023-04-02 11:44:32,569 		2808 of 10000 with 99.22% 	 Time used:  0.20 sec
2023-04-02 11:44:32,769 		2832 of 10000 with 99.22% 	 Time used:  0.20 sec
2023-04-02 11:44:32,961 		2856 of 10000 with 99.23% 	 Time used:  0.19 sec
2023-04-02 11:44:33,159 		2880 of 10000 with 99.24% 	 Time used:  0.20 sec
2023-04-02 11:44:33,397 		2904 of 10000 with 99.24% 	 Time used:  0.24 sec
2023-04-02 11:44:33,518 		2928 of 10000 with 99.25% 	 Time used:  0.12 sec
2023-04-02 11:44:33,716 		2952 of 10000 with 99.25% 	 Time used:  0.20 sec
2023-04-02 11:44:33,926 		2976 of 10000 with 99.26% 	 Time used:  0.21 sec
2023-04-02 11:44:34,140 		3000 of 10000 with 99.27% 	 Time used:  0.21 sec
2023-04-02 11:44:34,305 		3024 of 10000 with 99.27% 	 Time used:  0.16 sec
2023-04-02 11:44:34,508 		3048 of 10000 with 99.28% 	 Time used:  0.20 sec
2023-04-02 11:44:34,704 		3072 of 10000 with 99.28% 	 Time used:  0.19 sec
2023-04-02 11:44:34,839 		3096 of 10000 with 99.26% 	 Time used:  0.13 sec
2023-04-02 11:44:34,987 		3120 of 10000 with 99.26% 	 Time used:  0.15 sec
2023-04-02 11:44:35,142 		3144 of 10000 with 99.27% 	 Time used:  0.15 sec
2023-04-02 11:44:35,355 		3168 of 10000 with 99.24% 	 Time used:  0.21 sec
2023-04-02 11:44:35,515 		3192 of 10000 with 99.25% 	 Time used:  0.16 sec
2023-04-02 11:44:35,696 		3216 of 10000 with 99.25% 	 Time used:  0.18 sec
2023-04-02 11:44:35,887 		3240 of 10000 with 99.26% 	 Time used:  0.19 sec
2023-04-02 11:44:36,111 		3264 of 10000 with 99.26% 	 Time used:  0.22 sec
2023-04-02 11:44:36,228 		3288 of 10000 with 99.24% 	 Time used:  0.12 sec
2023-04-02 11:44:36,404 		3312 of 10000 with 99.25% 	 Time used:  0.18 sec
2023-04-02 11:44:36,575 		3336 of 10000 with 99.25% 	 Time used:  0.17 sec
2023-04-02 11:44:36,738 		3360 of 10000 with 99.26% 	 Time used:  0.16 sec
2023-04-02 11:44:36,893 		3384 of 10000 with 99.26% 	 Time used:  0.15 sec
2023-04-02 11:44:37,088 		3408 of 10000 with 99.27% 	 Time used:  0.19 sec
2023-04-02 11:44:37,313 		3432 of 10000 with 99.27% 	 Time used:  0.22 sec
2023-04-02 11:44:37,455 		3456 of 10000 with 99.28% 	 Time used:  0.14 sec
2023-04-02 11:44:37,589 		3480 of 10000 with 99.28% 	 Time used:  0.13 sec
2023-04-02 11:44:37,725 		3504 of 10000 with 99.29% 	 Time used:  0.14 sec
2023-04-02 11:44:37,954 		3528 of 10000 with 99.29% 	 Time used:  0.23 sec
2023-04-02 11:44:38,154 		3552 of 10000 with 99.30% 	 Time used:  0.20 sec
2023-04-02 11:44:38,320 		3576 of 10000 with 99.27% 	 Time used:  0.16 sec
2023-04-02 11:44:38,476 		3600 of 10000 with 99.28% 	 Time used:  0.16 sec
2023-04-02 11:44:38,638 		3624 of 10000 with 99.28% 	 Time used:  0.16 sec
2023-04-02 11:44:38,829 		3648 of 10000 with 99.29% 	 Time used:  0.19 sec
2023-04-02 11:44:39,011 		3672 of 10000 with 99.29% 	 Time used:  0.18 sec
2023-04-02 11:44:39,196 		3696 of 10000 with 99.27% 	 Time used:  0.18 sec
2023-04-02 11:44:39,365 		3720 of 10000 with 99.27% 	 Time used:  0.17 sec
2023-04-02 11:44:39,605 		3744 of 10000 with 99.28% 	 Time used:  0.24 sec
2023-04-02 11:44:39,856 		3768 of 10000 with 99.28% 	 Time used:  0.25 sec
2023-04-02 11:44:39,969 		3792 of 10000 with 99.29% 	 Time used:  0.11 sec
2023-04-02 11:44:40,198 		3816 of 10000 with 99.29% 	 Time used:  0.23 sec
2023-04-02 11:44:40,355 		3840 of 10000 with 99.30% 	 Time used:  0.16 sec
2023-04-02 11:44:40,548 		3864 of 10000 with 99.28% 	 Time used:  0.19 sec
2023-04-02 11:44:40,724 		3888 of 10000 with 99.28% 	 Time used:  0.17 sec
2023-04-02 11:44:40,951 		3912 of 10000 with 99.28% 	 Time used:  0.22 sec
2023-04-02 11:44:41,133 		3936 of 10000 with 99.29% 	 Time used:  0.18 sec
2023-04-02 11:44:41,331 		3960 of 10000 with 99.24% 	 Time used:  0.20 sec
2023-04-02 11:44:41,557 		3984 of 10000 with 99.20% 	 Time used:  0.22 sec
2023-04-02 11:44:41,725 		4008 of 10000 with 99.20% 	 Time used:  0.16 sec
2023-04-02 11:44:41,900 		4032 of 10000 with 99.21% 	 Time used:  0.17 sec
2023-04-02 11:44:42,051 		4056 of 10000 with 99.19% 	 Time used:  0.15 sec
2023-04-02 11:44:42,234 		4080 of 10000 with 99.19% 	 Time used:  0.18 sec
2023-04-02 11:44:42,397 		4104 of 10000 with 99.20% 	 Time used:  0.16 sec
2023-04-02 11:44:42,622 		4128 of 10000 with 99.20% 	 Time used:  0.22 sec
2023-04-02 11:44:42,773 		4152 of 10000 with 99.21% 	 Time used:  0.15 sec
2023-04-02 11:44:42,914 		4176 of 10000 with 99.19% 	 Time used:  0.14 sec
2023-04-02 11:44:43,072 		4200 of 10000 with 99.17% 	 Time used:  0.16 sec
2023-04-02 11:44:43,239 		4224 of 10000 with 99.17% 	 Time used:  0.17 sec
2023-04-02 11:44:43,423 		4248 of 10000 with 99.18% 	 Time used:  0.18 sec
2023-04-02 11:44:43,562 		4272 of 10000 with 99.18% 	 Time used:  0.14 sec
2023-04-02 11:44:43,742 		4296 of 10000 with 99.19% 	 Time used:  0.18 sec
2023-04-02 11:44:43,967 		4320 of 10000 with 99.19% 	 Time used:  0.22 sec
2023-04-02 11:44:43,993 		4344 of 10000 with 99.19% 	 Time used:  0.02 sec
2023-04-02 11:44:44,025 		4368 of 10000 with 99.20% 	 Time used:  0.03 sec
2023-04-02 11:44:44,057 		4392 of 10000 with 99.18% 	 Time used:  0.03 sec
2023-04-02 11:44:44,089 		4416 of 10000 with 99.18% 	 Time used:  0.03 sec
2023-04-02 11:44:44,122 		4440 of 10000 with 99.19% 	 Time used:  0.03 sec
2023-04-02 11:44:44,154 		4464 of 10000 with 99.19% 	 Time used:  0.03 sec
2023-04-02 11:44:44,341 		4488 of 10000 with 99.20% 	 Time used:  0.19 sec
2023-04-02 11:44:44,513 		4512 of 10000 with 99.16% 	 Time used:  0.17 sec
2023-04-02 11:44:44,677 		4536 of 10000 with 99.16% 	 Time used:  0.16 sec
2023-04-02 11:44:44,834 		4560 of 10000 with 99.17% 	 Time used:  0.16 sec
2023-04-02 11:44:44,986 		4584 of 10000 with 99.17% 	 Time used:  0.15 sec
2023-04-02 11:44:45,157 		4608 of 10000 with 99.18% 	 Time used:  0.17 sec
2023-04-02 11:44:45,345 		4632 of 10000 with 99.18% 	 Time used:  0.19 sec
2023-04-02 11:44:45,503 		4656 of 10000 with 99.18% 	 Time used:  0.16 sec
2023-04-02 11:44:45,650 		4680 of 10000 with 99.19% 	 Time used:  0.15 sec
2023-04-02 11:44:45,849 		4704 of 10000 with 99.19% 	 Time used:  0.20 sec
2023-04-02 11:44:46,036 		4728 of 10000 with 99.18% 	 Time used:  0.19 sec
2023-04-02 11:44:46,237 		4752 of 10000 with 99.18% 	 Time used:  0.20 sec
2023-04-02 11:44:46,418 		4776 of 10000 with 99.16% 	 Time used:  0.18 sec
2023-04-02 11:44:46,595 		4800 of 10000 with 99.17% 	 Time used:  0.18 sec
2023-04-02 11:44:46,766 		4824 of 10000 with 99.17% 	 Time used:  0.17 sec
2023-04-02 11:44:46,961 		4848 of 10000 with 99.17% 	 Time used:  0.19 sec
2023-04-02 11:44:47,131 		4872 of 10000 with 99.18% 	 Time used:  0.17 sec
2023-04-02 11:44:47,296 		4896 of 10000 with 99.18% 	 Time used:  0.17 sec
2023-04-02 11:44:47,471 		4920 of 10000 with 99.19% 	 Time used:  0.17 sec
2023-04-02 11:44:47,631 		4944 of 10000 with 99.19% 	 Time used:  0.16 sec
2023-04-02 11:44:47,819 		4968 of 10000 with 99.19% 	 Time used:  0.19 sec
2023-04-02 11:44:48,050 		4992 of 10000 with 99.20% 	 Time used:  0.23 sec
2023-04-02 11:44:48,174 		5016 of 10000 with 99.20% 	 Time used:  0.12 sec
2023-04-02 11:44:48,307 		5040 of 10000 with 99.21% 	 Time used:  0.13 sec
2023-04-02 11:44:48,466 		5064 of 10000 with 99.21% 	 Time used:  0.16 sec
2023-04-02 11:44:48,666 		5088 of 10000 with 99.21% 	 Time used:  0.20 sec
2023-04-02 11:44:48,816 		5112 of 10000 with 99.22% 	 Time used:  0.15 sec
2023-04-02 11:44:49,026 		5136 of 10000 with 99.22% 	 Time used:  0.21 sec
2023-04-02 11:44:49,177 		5160 of 10000 with 99.22% 	 Time used:  0.15 sec
2023-04-02 11:44:49,326 		5184 of 10000 with 99.23% 	 Time used:  0.15 sec
2023-04-02 11:44:49,496 		5208 of 10000 with 99.23% 	 Time used:  0.17 sec
2023-04-02 11:44:49,665 		5232 of 10000 with 99.22% 	 Time used:  0.17 sec
2023-04-02 11:44:49,885 		5256 of 10000 with 99.22% 	 Time used:  0.22 sec
2023-04-02 11:44:50,108 		5280 of 10000 with 99.22% 	 Time used:  0.22 sec
2023-04-02 11:44:50,274 		5304 of 10000 with 99.23% 	 Time used:  0.17 sec
2023-04-02 11:44:50,460 		5328 of 10000 with 99.23% 	 Time used:  0.19 sec
2023-04-02 11:44:50,643 		5352 of 10000 with 99.22% 	 Time used:  0.18 sec
2023-04-02 11:44:50,824 		5376 of 10000 with 99.22% 	 Time used:  0.18 sec
2023-04-02 11:44:50,978 		5400 of 10000 with 99.22% 	 Time used:  0.15 sec
2023-04-02 11:44:51,126 		5424 of 10000 with 99.21% 	 Time used:  0.15 sec
2023-04-02 11:44:51,353 		5448 of 10000 with 99.21% 	 Time used:  0.23 sec
2023-04-02 11:44:51,520 		5472 of 10000 with 99.21% 	 Time used:  0.17 sec
2023-04-02 11:44:51,706 		5496 of 10000 with 99.22% 	 Time used:  0.18 sec
2023-04-02 11:44:51,884 		5520 of 10000 with 99.20% 	 Time used:  0.18 sec
2023-04-02 11:44:52,073 		5544 of 10000 with 99.21% 	 Time used:  0.19 sec
2023-04-02 11:44:52,310 		5568 of 10000 with 99.21% 	 Time used:  0.24 sec
2023-04-02 11:44:52,432 		5592 of 10000 with 99.21% 	 Time used:  0.12 sec
2023-04-02 11:44:52,603 		5616 of 10000 with 99.22% 	 Time used:  0.17 sec
2023-04-02 11:44:52,775 		5640 of 10000 with 99.22% 	 Time used:  0.17 sec
2023-04-02 11:44:52,950 		5664 of 10000 with 99.22% 	 Time used:  0.17 sec
2023-04-02 11:44:53,118 		5688 of 10000 with 99.23% 	 Time used:  0.17 sec
2023-04-02 11:44:53,282 		5712 of 10000 with 99.23% 	 Time used:  0.16 sec
2023-04-02 11:44:53,441 		5736 of 10000 with 99.20% 	 Time used:  0.16 sec
2023-04-02 11:44:53,651 		5760 of 10000 with 99.20% 	 Time used:  0.21 sec
2023-04-02 11:44:53,824 		5784 of 10000 with 99.20% 	 Time used:  0.17 sec
2023-04-02 11:44:53,996 		5808 of 10000 with 99.21% 	 Time used:  0.17 sec
2023-04-02 11:44:54,172 		5832 of 10000 with 99.21% 	 Time used:  0.18 sec
2023-04-02 11:44:54,356 		5856 of 10000 with 99.21% 	 Time used:  0.18 sec
2023-04-02 11:44:54,541 		5880 of 10000 with 99.22% 	 Time used:  0.18 sec
2023-04-02 11:44:54,692 		5904 of 10000 with 99.22% 	 Time used:  0.15 sec
2023-04-02 11:44:54,873 		5928 of 10000 with 99.22% 	 Time used:  0.18 sec
2023-04-02 11:44:55,038 		5952 of 10000 with 99.23% 	 Time used:  0.16 sec
2023-04-02 11:44:55,262 		5976 of 10000 with 99.23% 	 Time used:  0.22 sec
2023-04-02 11:44:55,414 		6000 of 10000 with 99.23% 	 Time used:  0.15 sec
2023-04-02 11:44:55,598 		6024 of 10000 with 99.24% 	 Time used:  0.18 sec
2023-04-02 11:44:55,771 		6048 of 10000 with 99.24% 	 Time used:  0.17 sec
2023-04-02 11:44:56,006 		6072 of 10000 with 99.24% 	 Time used:  0.23 sec
2023-04-02 11:44:56,166 		6096 of 10000 with 99.25% 	 Time used:  0.16 sec
2023-04-02 11:44:56,330 		6120 of 10000 with 99.25% 	 Time used:  0.16 sec
2023-04-02 11:44:56,491 		6144 of 10000 with 99.25% 	 Time used:  0.16 sec
2023-04-02 11:44:56,660 		6168 of 10000 with 99.25% 	 Time used:  0.17 sec
2023-04-02 11:44:56,835 		6192 of 10000 with 99.26% 	 Time used:  0.17 sec
2023-04-02 11:44:57,008 		6216 of 10000 with 99.26% 	 Time used:  0.17 sec
2023-04-02 11:44:57,206 		6240 of 10000 with 99.26% 	 Time used:  0.20 sec
2023-04-02 11:44:57,383 		6264 of 10000 with 99.27% 	 Time used:  0.18 sec
2023-04-02 11:44:57,627 		6288 of 10000 with 99.27% 	 Time used:  0.24 sec
2023-04-02 11:44:57,802 		6312 of 10000 with 99.27% 	 Time used:  0.17 sec
2023-04-02 11:44:57,971 		6336 of 10000 with 99.27% 	 Time used:  0.17 sec
2023-04-02 11:44:58,135 		6360 of 10000 with 99.28% 	 Time used:  0.16 sec
2023-04-02 11:44:58,306 		6384 of 10000 with 99.28% 	 Time used:  0.17 sec
2023-04-02 11:44:58,489 		6408 of 10000 with 99.28% 	 Time used:  0.18 sec
2023-04-02 11:44:58,654 		6432 of 10000 with 99.28% 	 Time used:  0.16 sec
2023-04-02 11:44:58,836 		6456 of 10000 with 99.29% 	 Time used:  0.18 sec
2023-04-02 11:44:59,006 		6480 of 10000 with 99.29% 	 Time used:  0.17 sec
2023-04-02 11:44:59,173 		6504 of 10000 with 99.29% 	 Time used:  0.16 sec
2023-04-02 11:44:59,389 		6528 of 10000 with 99.30% 	 Time used:  0.21 sec
2023-04-02 11:44:59,572 		6552 of 10000 with 99.30% 	 Time used:  0.18 sec
2023-04-02 11:44:59,800 		6576 of 10000 with 99.30% 	 Time used:  0.23 sec
2023-04-02 11:44:59,977 		6600 of 10000 with 99.30% 	 Time used:  0.18 sec
2023-04-02 11:45:00,187 		6624 of 10000 with 99.31% 	 Time used:  0.21 sec
2023-04-02 11:45:00,377 		6648 of 10000 with 99.29% 	 Time used:  0.19 sec
2023-04-02 11:45:00,559 		6672 of 10000 with 99.30% 	 Time used:  0.18 sec
2023-04-02 11:45:00,739 		6696 of 10000 with 99.30% 	 Time used:  0.18 sec
2023-04-02 11:45:00,919 		6720 of 10000 with 99.30% 	 Time used:  0.18 sec
2023-04-02 11:45:01,101 		6744 of 10000 with 99.29% 	 Time used:  0.18 sec
2023-04-02 11:45:01,275 		6768 of 10000 with 99.29% 	 Time used:  0.17 sec
2023-04-02 11:45:01,458 		6792 of 10000 with 99.28% 	 Time used:  0.18 sec
2023-04-02 11:45:01,643 		6816 of 10000 with 99.28% 	 Time used:  0.18 sec
2023-04-02 11:45:01,835 		6840 of 10000 with 99.27% 	 Time used:  0.19 sec
2023-04-02 11:45:02,040 		6864 of 10000 with 99.27% 	 Time used:  0.20 sec
2023-04-02 11:45:02,258 		6888 of 10000 with 99.27% 	 Time used:  0.22 sec
2023-04-02 11:45:02,497 		6912 of 10000 with 99.26% 	 Time used:  0.24 sec
2023-04-02 11:45:02,688 		6936 of 10000 with 99.26% 	 Time used:  0.19 sec
2023-04-02 11:45:02,880 		6960 of 10000 with 99.27% 	 Time used:  0.19 sec
2023-04-02 11:45:03,318 		6984 of 10000 with 99.24% 	 Time used:  0.44 sec
2023-04-02 11:45:03,341 		7008 of 10000 with 99.24% 	 Time used:  0.02 sec
2023-04-02 11:45:03,374 		7032 of 10000 with 99.25% 	 Time used:  0.03 sec
2023-04-02 11:45:03,408 		7056 of 10000 with 99.25% 	 Time used:  0.03 sec
2023-04-02 11:45:03,441 		7080 of 10000 with 99.25% 	 Time used:  0.03 sec
2023-04-02 11:45:03,473 		7104 of 10000 with 99.25% 	 Time used:  0.03 sec
2023-04-02 11:45:03,506 		7128 of 10000 with 99.26% 	 Time used:  0.03 sec
2023-04-02 11:45:03,539 		7152 of 10000 with 99.24% 	 Time used:  0.03 sec
2023-04-02 11:45:03,572 		7176 of 10000 with 99.25% 	 Time used:  0.03 sec
2023-04-02 11:45:03,606 		7200 of 10000 with 99.25% 	 Time used:  0.03 sec
2023-04-02 11:45:03,639 		7224 of 10000 with 99.25% 	 Time used:  0.03 sec
2023-04-02 11:45:03,672 		7248 of 10000 with 99.24% 	 Time used:  0.03 sec
2023-04-02 11:45:03,705 		7272 of 10000 with 99.24% 	 Time used:  0.03 sec
2023-04-02 11:45:03,739 		7296 of 10000 with 99.25% 	 Time used:  0.03 sec
2023-04-02 11:45:03,772 		7320 of 10000 with 99.25% 	 Time used:  0.03 sec
2023-04-02 11:45:03,805 		7344 of 10000 with 99.22% 	 Time used:  0.03 sec
2023-04-02 11:45:03,838 		7368 of 10000 with 99.23% 	 Time used:  0.03 sec
2023-04-02 11:45:03,871 		7392 of 10000 with 99.23% 	 Time used:  0.03 sec
2023-04-02 11:45:03,905 		7416 of 10000 with 99.23% 	 Time used:  0.03 sec
2023-04-02 11:45:03,938 		7440 of 10000 with 99.23% 	 Time used:  0.03 sec
2023-04-02 11:45:03,971 		7464 of 10000 with 99.24% 	 Time used:  0.03 sec
2023-04-02 11:45:04,005 		7488 of 10000 with 99.24% 	 Time used:  0.03 sec
2023-04-02 11:45:04,038 		7512 of 10000 with 99.24% 	 Time used:  0.03 sec
2023-04-02 11:45:04,071 		7536 of 10000 with 99.24% 	 Time used:  0.03 sec
2023-04-02 11:45:04,104 		7560 of 10000 with 99.25% 	 Time used:  0.03 sec
2023-04-02 11:45:04,137 		7584 of 10000 with 99.25% 	 Time used:  0.03 sec
2023-04-02 11:45:04,319 		7608 of 10000 with 99.25% 	 Time used:  0.18 sec
2023-04-02 11:45:04,491 		7632 of 10000 with 99.25% 	 Time used:  0.17 sec
2023-04-02 11:45:04,636 		7656 of 10000 with 99.26% 	 Time used:  0.14 sec
2023-04-02 11:45:04,768 		7680 of 10000 with 99.26% 	 Time used:  0.13 sec
2023-04-02 11:45:04,882 		7704 of 10000 with 99.26% 	 Time used:  0.11 sec
2023-04-02 11:45:04,914 		7728 of 10000 with 99.26% 	 Time used:  0.03 sec
2023-04-02 11:45:04,947 		7752 of 10000 with 99.26% 	 Time used:  0.03 sec
2023-04-02 11:45:04,979 		7776 of 10000 with 99.27% 	 Time used:  0.03 sec
2023-04-02 11:45:05,012 		7800 of 10000 with 99.27% 	 Time used:  0.03 sec
2023-04-02 11:45:05,044 		7824 of 10000 with 99.27% 	 Time used:  0.03 sec
2023-04-02 11:45:05,077 		7848 of 10000 with 99.27% 	 Time used:  0.03 sec
2023-04-02 11:45:05,109 		7872 of 10000 with 99.28% 	 Time used:  0.03 sec
2023-04-02 11:45:05,141 		7896 of 10000 with 99.28% 	 Time used:  0.03 sec
2023-04-02 11:45:05,174 		7920 of 10000 with 99.28% 	 Time used:  0.03 sec
2023-04-02 11:45:05,226 		7944 of 10000 with 99.28% 	 Time used:  0.05 sec
2023-04-02 11:45:05,263 		7968 of 10000 with 99.28% 	 Time used:  0.04 sec
2023-04-02 11:45:05,408 		7992 of 10000 with 99.29% 	 Time used:  0.14 sec
2023-04-02 11:45:05,676 		8016 of 10000 with 99.26% 	 Time used:  0.27 sec
2023-04-02 11:45:05,852 		8040 of 10000 with 99.27% 	 Time used:  0.18 sec
2023-04-02 11:45:06,110 		8064 of 10000 with 99.27% 	 Time used:  0.26 sec
2023-04-02 11:45:06,277 		8088 of 10000 with 99.26% 	 Time used:  0.17 sec
2023-04-02 11:45:06,453 		8112 of 10000 with 99.26% 	 Time used:  0.17 sec
2023-04-02 11:45:06,640 		8136 of 10000 with 99.26% 	 Time used:  0.19 sec
2023-04-02 11:45:06,889 		8160 of 10000 with 99.26% 	 Time used:  0.25 sec
2023-04-02 11:45:07,019 		8184 of 10000 with 99.27% 	 Time used:  0.13 sec
2023-04-02 11:45:07,245 		8208 of 10000 with 99.26% 	 Time used:  0.22 sec
2023-04-02 11:45:07,406 		8232 of 10000 with 99.25% 	 Time used:  0.16 sec
2023-04-02 11:45:07,589 		8256 of 10000 with 99.25% 	 Time used:  0.18 sec
2023-04-02 11:45:07,819 		8280 of 10000 with 99.25% 	 Time used:  0.23 sec
2023-04-02 11:45:07,964 		8304 of 10000 with 99.25% 	 Time used:  0.14 sec
2023-04-02 11:45:08,128 		8328 of 10000 with 99.26% 	 Time used:  0.16 sec
2023-04-02 11:45:08,331 		8352 of 10000 with 99.26% 	 Time used:  0.20 sec
2023-04-02 11:45:08,565 		8376 of 10000 with 99.26% 	 Time used:  0.23 sec
2023-04-02 11:45:08,738 		8400 of 10000 with 99.26% 	 Time used:  0.17 sec
2023-04-02 11:45:08,928 		8424 of 10000 with 99.26% 	 Time used:  0.19 sec
2023-04-02 11:45:09,095 		8448 of 10000 with 99.25% 	 Time used:  0.17 sec
2023-04-02 11:45:09,263 		8472 of 10000 with 99.26% 	 Time used:  0.17 sec
2023-04-02 11:45:09,440 		8496 of 10000 with 99.25% 	 Time used:  0.18 sec
2023-04-02 11:45:09,673 		8520 of 10000 with 99.25% 	 Time used:  0.23 sec
2023-04-02 11:45:09,897 		8544 of 10000 with 99.25% 	 Time used:  0.22 sec
2023-04-02 11:45:10,043 		8568 of 10000 with 99.25% 	 Time used:  0.15 sec
2023-04-02 11:45:10,214 		8592 of 10000 with 99.26% 	 Time used:  0.17 sec
2023-04-02 11:45:10,390 		8616 of 10000 with 99.26% 	 Time used:  0.17 sec
2023-04-02 11:45:10,537 		8640 of 10000 with 99.25% 	 Time used:  0.15 sec
2023-04-02 11:45:10,725 		8664 of 10000 with 99.24% 	 Time used:  0.19 sec
2023-04-02 11:45:10,912 		8688 of 10000 with 99.24% 	 Time used:  0.19 sec
2023-04-02 11:45:11,080 		8712 of 10000 with 99.24% 	 Time used:  0.17 sec
2023-04-02 11:45:11,232 		8736 of 10000 with 99.24% 	 Time used:  0.15 sec
2023-04-02 11:45:11,427 		8760 of 10000 with 99.25% 	 Time used:  0.19 sec
2023-04-02 11:45:11,640 		8784 of 10000 with 99.25% 	 Time used:  0.21 sec
2023-04-02 11:45:11,811 		8808 of 10000 with 99.24% 	 Time used:  0.17 sec
2023-04-02 11:45:11,997 		8832 of 10000 with 99.23% 	 Time used:  0.19 sec
2023-04-02 11:45:12,196 		8856 of 10000 with 99.23% 	 Time used:  0.20 sec
2023-04-02 11:45:12,352 		8880 of 10000 with 99.23% 	 Time used:  0.16 sec
2023-04-02 11:45:12,583 		8904 of 10000 with 99.24% 	 Time used:  0.23 sec
2023-04-02 11:45:12,770 		8928 of 10000 with 99.24% 	 Time used:  0.19 sec
2023-04-02 11:45:12,997 		8952 of 10000 with 99.24% 	 Time used:  0.23 sec
2023-04-02 11:45:13,184 		8976 of 10000 with 99.24% 	 Time used:  0.19 sec
2023-04-02 11:45:13,353 		9000 of 10000 with 99.24% 	 Time used:  0.17 sec
2023-04-02 11:45:13,566 		9024 of 10000 with 99.25% 	 Time used:  0.21 sec
2023-04-02 11:45:13,786 		9048 of 10000 with 99.25% 	 Time used:  0.22 sec
2023-04-02 11:45:14,005 		9072 of 10000 with 99.25% 	 Time used:  0.22 sec
2023-04-02 11:45:14,027 		9096 of 10000 with 99.25% 	 Time used:  0.02 sec
2023-04-02 11:45:14,060 		9120 of 10000 with 99.25% 	 Time used:  0.03 sec
2023-04-02 11:45:14,092 		9144 of 10000 with 99.26% 	 Time used:  0.03 sec
2023-04-02 11:45:14,125 		9168 of 10000 with 99.26% 	 Time used:  0.03 sec
2023-04-02 11:45:14,157 		9192 of 10000 with 99.26% 	 Time used:  0.03 sec
2023-04-02 11:45:14,189 		9216 of 10000 with 99.25% 	 Time used:  0.03 sec
2023-04-02 11:45:14,222 		9240 of 10000 with 99.25% 	 Time used:  0.03 sec
2023-04-02 11:45:14,254 		9264 of 10000 with 99.26% 	 Time used:  0.03 sec
2023-04-02 11:45:14,286 		9288 of 10000 with 99.26% 	 Time used:  0.03 sec
2023-04-02 11:45:14,320 		9312 of 10000 with 99.26% 	 Time used:  0.03 sec
2023-04-02 11:45:14,352 		9336 of 10000 with 99.26% 	 Time used:  0.03 sec
2023-04-02 11:45:14,385 		9360 of 10000 with 99.26% 	 Time used:  0.03 sec
2023-04-02 11:45:14,417 		9384 of 10000 with 99.26% 	 Time used:  0.03 sec
2023-04-02 11:45:14,449 		9408 of 10000 with 99.27% 	 Time used:  0.03 sec
2023-04-02 11:45:14,583 		9432 of 10000 with 99.27% 	 Time used:  0.13 sec
2023-04-02 11:45:14,753 		9456 of 10000 with 99.27% 	 Time used:  0.17 sec
2023-04-02 11:45:14,932 		9480 of 10000 with 99.27% 	 Time used:  0.18 sec
2023-04-02 11:45:15,095 		9504 of 10000 with 99.27% 	 Time used:  0.16 sec
2023-04-02 11:45:15,265 		9528 of 10000 with 99.28% 	 Time used:  0.17 sec
2023-04-02 11:45:15,430 		9552 of 10000 with 99.28% 	 Time used:  0.16 sec
2023-04-02 11:45:15,594 		9576 of 10000 with 99.28% 	 Time used:  0.16 sec
2023-04-02 11:45:15,772 		9600 of 10000 with 99.28% 	 Time used:  0.18 sec
2023-04-02 11:45:15,973 		9624 of 10000 with 99.28% 	 Time used:  0.20 sec
2023-04-02 11:45:16,147 		9648 of 10000 with 99.28% 	 Time used:  0.17 sec
2023-04-02 11:45:16,343 		9672 of 10000 with 99.29% 	 Time used:  0.20 sec
2023-04-02 11:45:16,524 		9696 of 10000 with 99.29% 	 Time used:  0.18 sec
2023-04-02 11:45:16,696 		9720 of 10000 with 99.29% 	 Time used:  0.17 sec
2023-04-02 11:45:16,854 		9744 of 10000 with 99.28% 	 Time used:  0.16 sec
2023-04-02 11:45:17,028 		9768 of 10000 with 99.28% 	 Time used:  0.17 sec
2023-04-02 11:45:17,233 		9792 of 10000 with 99.29% 	 Time used:  0.20 sec
2023-04-02 11:45:17,387 		9816 of 10000 with 99.29% 	 Time used:  0.15 sec
2023-04-02 11:45:17,554 		9840 of 10000 with 99.29% 	 Time used:  0.17 sec
2023-04-02 11:45:17,787 		9864 of 10000 with 99.29% 	 Time used:  0.23 sec
2023-04-02 11:45:17,955 		9888 of 10000 with 99.29% 	 Time used:  0.17 sec
2023-04-02 11:45:18,113 		9912 of 10000 with 99.29% 	 Time used:  0.16 sec
2023-04-02 11:45:18,345 		9936 of 10000 with 99.30% 	 Time used:  0.23 sec
2023-04-02 11:45:18,368 		9960 of 10000 with 99.30% 	 Time used:  0.02 sec
2023-04-02 11:45:18,526 		9984 of 10000 with 99.30% 	 Time used:  0.16 sec
2023-04-02 11:45:18,688 		10000 of 10000 with 99.29% 	 Time used:  0.16 sec
2023-04-02 11:45:18,688 
2023-04-02 11:45:18,710 			Learning rate: weights:   1.000e-03    
2023-04-02 11:45:18,710 			Last test performance: 99.29%
2023-04-02 11:45:18,710 ----------------
2023-04-02 11:45:19,937   56  =>  0    		Training 486 pattern with 99.58% 	Forward time: 	 1.02 sec
2023-04-02 11:45:19,937 			Loss:    5.735e-04    			Backward time: 	 0.18 sec 
2023-04-02 11:45:20,032 			Learning rate: weights:   1.000e-03    
2023-04-02 11:45:20,033 			Last test performance: 99.29%
2023-04-02 11:45:20,033 ----------------
2023-04-02 11:45:21,205   56  =>  1    		Training 486 pattern with 100.00% 	Forward time: 	 1.10 sec
2023-04-02 11:45:21,205 			Loss:    9.561e-05    			Backward time: 	 0.06 sec 
2023-04-02 11:45:21,445 			Learning rate: weights:   1.000e-03    
2023-04-02 11:45:21,446 			Last test performance: 99.29%
2023-04-02 11:45:21,446 ----------------
2023-04-02 11:45:23,202   56  =>  2    		Training 486 pattern with 99.38% 	Forward time: 	 1.34 sec
2023-04-02 11:45:23,202 			Loss:    6.885e-04    			Backward time: 	 0.40 sec 
2023-04-02 11:45:23,295 			Learning rate: weights:   1.000e-03    
2023-04-02 11:45:23,295 			Last test performance: 99.29%
2023-04-02 11:45:23,295 ----------------
2023-04-02 11:45:26,129   56  =>  3    		Training 486 pattern with 99.79% 	Forward time: 	 2.18 sec
2023-04-02 11:45:26,129 			Loss:    3.809e-04    			Backward time: 	 0.63 sec 
2023-04-02 11:45:26,300 			Learning rate: weights:   1.000e-03    
2023-04-02 11:45:26,300 			Last test performance: 99.29%
2023-04-02 11:45:26,300 ----------------
2023-04-02 11:45:27,317   56  =>  4    		Training 486 pattern with 100.00% 	Forward time: 	 0.94 sec
2023-04-02 11:45:27,317 			Loss:    1.045e-04    			Backward time: 	 0.06 sec 
2023-04-02 11:45:27,537 			Learning rate: weights:   1.000e-03    
2023-04-02 11:45:27,537 			Last test performance: 99.29%
2023-04-02 11:45:27,538 ----------------
2023-04-02 11:45:29,289   56  =>  5    		Training 486 pattern with 99.17% 	Forward time: 	 1.43 sec
2023-04-02 11:45:29,289 			Loss:    1.218e-03    			Backward time: 	 0.30 sec 
2023-04-02 11:45:29,403 			Learning rate: weights:   1.000e-03    
2023-04-02 11:45:29,403 			Last test performance: 99.29%
2023-04-02 11:45:29,403 ----------------
2023-04-02 11:45:31,808   56  =>  6    		Training 486 pattern with 99.79% 	Forward time: 	 1.60 sec
2023-04-02 11:45:31,808 			Loss:    4.368e-04    			Backward time: 	 0.78 sec 
2023-04-02 11:45:32,042 			Learning rate: weights:   1.000e-03    
2023-04-02 11:45:32,042 			Last test performance: 99.29%
2023-04-02 11:45:32,042 ----------------
2023-04-02 11:45:34,704   56  =>  7    		Training 486 pattern with 99.79% 	Forward time: 	 2.00 sec
2023-04-02 11:45:34,704 			Loss:    6.360e-04    			Backward time: 	 0.65 sec 
2023-04-02 11:45:34,871 			Learning rate: weights:   1.000e-03    
2023-04-02 11:45:34,872 			Last test performance: 99.29%
2023-04-02 11:45:34,872 ----------------
2023-04-02 11:45:36,262   56  =>  8    		Training 486 pattern with 99.58% 	Forward time: 	 1.17 sec
2023-04-02 11:45:36,262 			Loss:    6.307e-04    			Backward time: 	 0.21 sec 
2023-04-02 11:45:36,495 			Learning rate: weights:   1.000e-03    
2023-04-02 11:45:36,495 			Last test performance: 99.29%
2023-04-02 11:45:36,495 ----------------
2023-04-02 11:45:40,692   56  =>  9    		Training 486 pattern with 99.38% 	Forward time: 	 2.66 sec
2023-04-02 11:45:40,692 			Loss:    4.091e-04    			Backward time: 	 1.52 sec 
2023-04-02 11:45:40,855 			Learning rate: weights:   1.000e-03    
2023-04-02 11:45:40,856 			Last test performance: 99.29%
2023-04-02 11:45:40,856 ----------------
2023-04-02 11:45:43,640   56  =>  10   		Training 486 pattern with 99.79% 	Forward time: 	 2.20 sec
2023-04-02 11:45:43,640 			Loss:    2.361e-04    			Backward time: 	 0.57 sec 
2023-04-02 11:45:43,880 			Learning rate: weights:   1.000e-03    
2023-04-02 11:45:43,880 			Last test performance: 99.29%
2023-04-02 11:45:43,880 ----------------
2023-04-02 11:45:45,250   56  =>  11   		Training 486 pattern with 100.00% 	Forward time: 	 1.17 sec
2023-04-02 11:45:45,251 			Loss:    1.545e-04    			Backward time: 	 0.18 sec 
2023-04-02 11:45:45,362 			Learning rate: weights:   1.000e-03    
2023-04-02 11:45:45,362 			Last test performance: 99.29%
2023-04-02 11:45:45,363 ----------------
2023-04-02 11:45:47,269   56  =>  12   		Training 486 pattern with 99.38% 	Forward time: 	 1.50 sec
2023-04-02 11:45:47,269 			Loss:    6.600e-04    			Backward time: 	 0.39 sec 
2023-04-02 11:45:47,578 			Learning rate: weights:   1.000e-03    
2023-04-02 11:45:47,578 			Last test performance: 99.29%
2023-04-02 11:45:47,578 ----------------
2023-04-02 11:45:49,362   56  =>  13   		Training 486 pattern with 99.79% 	Forward time: 	 1.42 sec
2023-04-02 11:45:49,363 			Loss:    3.671e-04    			Backward time: 	 0.35 sec 
2023-04-02 11:45:49,517 			Learning rate: weights:   1.000e-03    
2023-04-02 11:45:49,519 			Last test performance: 99.29%
2023-04-02 11:45:49,520 ----------------
2023-04-02 11:45:51,116   56  =>  14   		Training 486 pattern with 99.17% 	Forward time: 	 1.22 sec
2023-04-02 11:45:51,116 			Loss:    1.491e-03    			Backward time: 	 0.36 sec 
2023-04-02 11:45:51,221 			Learning rate: weights:   1.000e-03    
2023-04-02 11:45:51,221 			Last test performance: 99.29%
2023-04-02 11:45:51,221 ----------------
2023-04-02 11:45:53,209   56  =>  15   		Training 486 pattern with 99.58% 	Forward time: 	 1.47 sec
2023-04-02 11:45:53,210 			Loss:    5.440e-04    			Backward time: 	 0.49 sec 
2023-04-02 11:45:53,313 			Learning rate: weights:   1.000e-03    
2023-04-02 11:45:53,313 			Last test performance: 99.29%
2023-04-02 11:45:53,313 ----------------
2023-04-02 11:45:54,324   56  =>  16   		Training 486 pattern with 99.79% 	Forward time: 	 0.92 sec
2023-04-02 11:45:54,324 			Loss:    6.223e-04    			Backward time: 	 0.08 sec 
2023-04-02 11:45:54,440 			Learning rate: weights:   1.000e-03    
2023-04-02 11:45:54,440 			Last test performance: 99.29%
2023-04-02 11:45:54,442 ----------------
2023-04-02 11:45:56,753   56  =>  17   		Training 486 pattern with 100.00% 	Forward time: 	 1.69 sec
2023-04-02 11:45:56,754 			Loss:    2.481e-04    			Backward time: 	 0.60 sec 
2023-04-02 11:45:56,898 			Learning rate: weights:   1.000e-03    
2023-04-02 11:45:56,898 			Last test performance: 99.29%
2023-04-02 11:45:56,898 ----------------
2023-04-02 11:45:59,468   56  =>  18   		Training 486 pattern with 99.58% 	Forward time: 	 1.92 sec
2023-04-02 11:45:59,468 			Loss:    1.144e-03    			Backward time: 	 0.63 sec 
2023-04-02 11:45:59,709 			Learning rate: weights:   1.000e-03    
2023-04-02 11:45:59,709 			Last test performance: 99.29%
2023-04-02 11:45:59,709 ----------------
2023-04-02 11:46:02,538   56  =>  19   		Training 486 pattern with 99.58% 	Forward time: 	 2.20 sec
2023-04-02 11:46:02,538 			Loss:    5.625e-04    			Backward time: 	 0.62 sec 
2023-04-02 11:46:02,659 			Learning rate: weights:   1.000e-03    
2023-04-02 11:46:02,659 			Last test performance: 99.29%
2023-04-02 11:46:02,659 ----------------
2023-04-02 11:46:04,262   56  =>  20   		Training 486 pattern with 99.58% 	Forward time: 	 1.37 sec
2023-04-02 11:46:04,262 			Loss:    4.528e-04    			Backward time: 	 0.22 sec 
2023-04-02 11:46:04,372 			Learning rate: weights:   1.000e-03    
2023-04-02 11:46:04,372 			Last test performance: 99.29%
2023-04-02 11:46:04,372 ----------------
2023-04-02 11:46:06,437   56  =>  21   		Training 486 pattern with 99.17% 	Forward time: 	 1.54 sec
2023-04-02 11:46:06,437 			Loss:    5.478e-04    			Backward time: 	 0.51 sec 
2023-04-02 11:46:06,557 			Learning rate: weights:   1.000e-03    
2023-04-02 11:46:06,557 			Last test performance: 99.29%
2023-04-02 11:46:06,557 ----------------
2023-04-02 11:46:10,497   56  =>  22   		Training 486 pattern with 99.79% 	Forward time: 	 2.54 sec
2023-04-02 11:46:10,497 			Loss:    4.626e-04    			Backward time: 	 1.38 sec 
2023-04-02 11:46:10,658 			Learning rate: weights:   1.000e-03    
2023-04-02 11:46:10,658 			Last test performance: 99.29%
2023-04-02 11:46:10,658 ----------------
2023-04-02 11:46:14,115   56  =>  23   		Training 486 pattern with 99.58% 	Forward time: 	 2.41 sec
2023-04-02 11:46:14,116 			Loss:    5.546e-04    			Backward time: 	 1.03 sec 
2023-04-02 11:46:14,270 			Learning rate: weights:   1.000e-03    
2023-04-02 11:46:14,271 			Last test performance: 99.29%
2023-04-02 11:46:14,271 ----------------
2023-04-02 11:46:16,433   56  =>  24   		Training 486 pattern with 100.00% 	Forward time: 	 1.69 sec
2023-04-02 11:46:16,433 			Loss:    2.805e-04    			Backward time: 	 0.46 sec 
2023-04-02 11:46:16,628 			Learning rate: weights:   1.000e-03    
2023-04-02 11:46:16,630 			Last test performance: 99.29%
2023-04-02 11:46:16,631 ----------------
2023-04-02 11:46:18,738   56  =>  25   		Training 486 pattern with 100.00% 	Forward time: 	 1.63 sec
2023-04-02 11:46:18,738 			Loss:    2.256e-04    			Backward time: 	 0.47 sec 
2023-04-02 11:46:18,996 			Learning rate: weights:   1.000e-03    
2023-04-02 11:46:18,996 			Last test performance: 99.29%
2023-04-02 11:46:18,996 ----------------
2023-04-02 11:46:21,098   56  =>  26   		Training 486 pattern with 99.79% 	Forward time: 	 1.44 sec
2023-04-02 11:46:21,098 			Loss:    2.336e-04    			Backward time: 	 0.64 sec 
2023-04-02 11:46:21,210 			Learning rate: weights:   1.000e-03    
2023-04-02 11:46:21,211 			Last test performance: 99.29%
2023-04-02 11:46:21,211 ----------------
2023-04-02 11:46:25,439   56  =>  27   		Training 486 pattern with 99.17% 	Forward time: 	 2.83 sec
2023-04-02 11:46:25,439 			Loss:    7.382e-04    			Backward time: 	 1.37 sec 
2023-04-02 11:46:25,539 			Learning rate: weights:   1.000e-03    
2023-04-02 11:46:25,539 			Last test performance: 99.29%
2023-04-02 11:46:25,539 ----------------
2023-04-02 11:46:27,644   56  =>  28   		Training 486 pattern with 99.79% 	Forward time: 	 1.47 sec
2023-04-02 11:46:27,644 			Loss:    2.466e-04    			Backward time: 	 0.62 sec 
2023-04-02 11:46:27,735 			Learning rate: weights:   1.000e-03    
2023-04-02 11:46:27,736 			Last test performance: 99.29%
2023-04-02 11:46:27,736 ----------------
2023-04-02 11:46:30,602   56  =>  29   		Training 486 pattern with 99.79% 	Forward time: 	 2.12 sec
2023-04-02 11:46:30,602 			Loss:    6.934e-04    			Backward time: 	 0.73 sec 
2023-04-02 11:46:30,716 			Learning rate: weights:   1.000e-03    
2023-04-02 11:46:30,716 			Last test performance: 99.29%
2023-04-02 11:46:30,716 ----------------
2023-04-02 11:46:32,924   56  =>  30   		Training 486 pattern with 99.79% 	Forward time: 	 1.52 sec
2023-04-02 11:46:32,924 			Loss:    3.407e-04    			Backward time: 	 0.67 sec 
2023-04-02 11:46:33,050 			Learning rate: weights:   1.000e-03    
2023-04-02 11:46:33,050 			Last test performance: 99.29%
2023-04-02 11:46:33,050 ----------------
2023-04-02 11:46:34,372   56  =>  31   		Training 486 pattern with 98.96% 	Forward time: 	 1.04 sec
2023-04-02 11:46:34,372 			Loss:    8.003e-04    			Backward time: 	 0.27 sec 
2023-04-02 11:46:34,506 			Learning rate: weights:   1.000e-03    
2023-04-02 11:46:34,506 			Last test performance: 99.29%
2023-04-02 11:46:34,507 ----------------
2023-04-02 11:46:35,499   56  =>  32   		Training 486 pattern with 99.58% 	Forward time: 	 0.92 sec
2023-04-02 11:46:35,499 			Loss:    9.671e-04    			Backward time: 	 0.06 sec 
2023-04-02 11:46:35,678 			Learning rate: weights:   1.000e-03    
2023-04-02 11:46:35,678 			Last test performance: 99.29%
2023-04-02 11:46:35,679 ----------------
2023-04-02 11:46:37,205   56  =>  33   		Training 486 pattern with 99.17% 	Forward time: 	 1.10 sec
2023-04-02 11:46:37,205 			Loss:    1.299e-03    			Backward time: 	 0.41 sec 
2023-04-02 11:46:37,314 			Learning rate: weights:   1.000e-03    
2023-04-02 11:46:37,314 			Last test performance: 99.29%
2023-04-02 11:46:37,314 ----------------
2023-04-02 11:46:38,504   56  =>  34   		Training 486 pattern with 99.58% 	Forward time: 	 1.03 sec
2023-04-02 11:46:38,505 			Loss:    6.394e-04    			Backward time: 	 0.15 sec 
2023-04-02 11:46:38,590 			Learning rate: weights:   1.000e-03    
2023-04-02 11:46:38,590 			Last test performance: 99.29%
2023-04-02 11:46:38,591 ----------------
2023-04-02 11:46:40,517   56  =>  35   		Training 486 pattern with 99.38% 	Forward time: 	 1.51 sec
2023-04-02 11:46:40,517 			Loss:    7.933e-04    			Backward time: 	 0.40 sec 
2023-04-02 11:46:40,662 			Learning rate: weights:   1.000e-03    
2023-04-02 11:46:40,662 			Last test performance: 99.29%
2023-04-02 11:46:40,662 ----------------
2023-04-02 11:46:42,399   56  =>  36   		Training 486 pattern with 99.58% 	Forward time: 	 1.38 sec
2023-04-02 11:46:42,399 			Loss:    6.068e-04    			Backward time: 	 0.34 sec 
2023-04-02 11:46:42,573 			Learning rate: weights:   1.000e-03    
2023-04-02 11:46:42,574 			Last test performance: 99.29%
2023-04-02 11:46:42,574 ----------------
2023-04-02 11:46:44,163   56  =>  37   		Training 486 pattern with 99.79% 	Forward time: 	 1.20 sec
2023-04-02 11:46:44,163 			Loss:    2.683e-04    			Backward time: 	 0.36 sec 
2023-04-02 11:46:44,284 			Learning rate: weights:   1.000e-03    
2023-04-02 11:46:44,284 			Last test performance: 99.29%
2023-04-02 11:46:44,284 ----------------
2023-04-02 11:46:47,178   56  =>  38   		Training 486 pattern with 99.79% 	Forward time: 	 1.95 sec
2023-04-02 11:46:47,178 			Loss:    3.742e-04    			Backward time: 	 0.92 sec 
2023-04-02 11:46:47,334 			Learning rate: weights:   1.000e-03    
2023-04-02 11:46:47,334 			Last test performance: 99.29%
2023-04-02 11:46:47,335 ----------------
2023-04-02 11:46:49,247   56  =>  39   		Training 486 pattern with 99.79% 	Forward time: 	 1.42 sec
2023-04-02 11:46:49,247 			Loss:    4.455e-04    			Backward time: 	 0.47 sec 
2023-04-02 11:46:49,400 			Learning rate: weights:   1.000e-03    
2023-04-02 11:46:49,400 			Last test performance: 99.29%
2023-04-02 11:46:49,400 ----------------
2023-04-02 11:46:51,733   56  =>  40   		Training 486 pattern with 99.79% 	Forward time: 	 1.80 sec
2023-04-02 11:46:51,734 			Loss:    3.185e-04    			Backward time: 	 0.51 sec 
2023-04-02 11:46:51,837 			Learning rate: weights:   1.000e-03    
2023-04-02 11:46:51,837 			Last test performance: 99.29%
2023-04-02 11:46:51,837 ----------------
2023-04-02 11:46:53,440   56  =>  41   		Training 486 pattern with 100.00% 	Forward time: 	 1.48 sec
2023-04-02 11:46:53,441 			Loss:    1.097e-04    			Backward time: 	 0.10 sec 
2023-04-02 11:46:53,779 			Learning rate: weights:   1.000e-03    
2023-04-02 11:46:53,779 			Last test performance: 99.29%
2023-04-02 11:46:53,779 ----------------
2023-04-02 11:46:55,744   56  =>  42   		Training 486 pattern with 99.79% 	Forward time: 	 1.55 sec
2023-04-02 11:46:55,744 			Loss:    3.041e-04    			Backward time: 	 0.40 sec 
2023-04-02 11:46:55,933 			Learning rate: weights:   1.000e-03    
2023-04-02 11:46:55,934 			Last test performance: 99.29%
2023-04-02 11:46:55,934 ----------------
2023-04-02 11:46:57,870   56  =>  43   		Training 486 pattern with 99.79% 	Forward time: 	 1.47 sec
2023-04-02 11:46:57,870 			Loss:    5.030e-04    			Backward time: 	 0.44 sec 
2023-04-02 11:46:58,106 			Learning rate: weights:   1.000e-03    
2023-04-02 11:46:58,106 			Last test performance: 99.29%
2023-04-02 11:46:58,107 ----------------
2023-04-02 11:46:59,310   56  =>  44   		Training 486 pattern with 99.38% 	Forward time: 	 1.05 sec
2023-04-02 11:46:59,310 			Loss:    9.337e-04    			Backward time: 	 0.14 sec 
2023-04-02 11:46:59,508 			Learning rate: weights:   1.000e-03    
2023-04-02 11:46:59,508 			Last test performance: 99.29%
2023-04-02 11:46:59,508 ----------------
2023-04-02 11:47:02,882   56  =>  45   		Training 486 pattern with 100.00% 	Forward time: 	 2.56 sec
2023-04-02 11:47:02,882 			Loss:    2.577e-04    			Backward time: 	 0.79 sec 
2023-04-02 11:47:03,129 			Learning rate: weights:   1.000e-03    
2023-04-02 11:47:03,130 			Last test performance: 99.29%
2023-04-02 11:47:03,130 ----------------
2023-04-02 11:47:06,953   56  =>  46   		Training 486 pattern with 99.58% 	Forward time: 	 2.36 sec
2023-04-02 11:47:06,953 			Loss:    7.562e-04    			Backward time: 	 1.45 sec 
2023-04-02 11:47:07,116 			Learning rate: weights:   1.000e-03    
2023-04-02 11:47:07,116 			Last test performance: 99.29%
2023-04-02 11:47:07,116 ----------------
2023-04-02 11:47:09,816   56  =>  47   		Training 486 pattern with 99.58% 	Forward time: 	 1.97 sec
2023-04-02 11:47:09,817 			Loss:    5.251e-04    			Backward time: 	 0.71 sec 
2023-04-02 11:47:09,914 			Learning rate: weights:   1.000e-03    
2023-04-02 11:47:09,914 			Last test performance: 99.29%
2023-04-02 11:47:09,914 ----------------
2023-04-02 11:47:11,168   56  =>  48   		Training 486 pattern with 99.79% 	Forward time: 	 1.07 sec
2023-04-02 11:47:11,168 			Loss:    2.568e-04    			Backward time: 	 0.17 sec 
2023-04-02 11:47:11,280 			Learning rate: weights:   1.000e-03    
2023-04-02 11:47:11,280 			Last test performance: 99.29%
2023-04-02 11:47:11,280 ----------------
2023-04-02 11:47:12,762   56  =>  49   		Training 486 pattern with 99.79% 	Forward time: 	 1.27 sec
2023-04-02 11:47:12,762 			Loss:    3.099e-04    			Backward time: 	 0.20 sec 
2023-04-02 11:47:12,849 			Learning rate: weights:   1.000e-03    
2023-04-02 11:47:12,850 			Last test performance: 99.29%
2023-04-02 11:47:12,850 ----------------
2023-04-02 11:47:14,964   56  =>  50   		Training 486 pattern with 99.58% 	Forward time: 	 1.37 sec
2023-04-02 11:47:14,964 			Loss:    4.764e-04    			Backward time: 	 0.73 sec 
2023-04-02 11:47:15,080 			Learning rate: weights:   1.000e-03    
2023-04-02 11:47:15,080 			Last test performance: 99.29%
2023-04-02 11:47:15,082 ----------------
2023-04-02 11:47:18,543   56  =>  51   		Training 486 pattern with 99.79% 	Forward time: 	 2.51 sec
2023-04-02 11:47:18,543 			Loss:    1.423e-04    			Backward time: 	 0.94 sec 
2023-04-02 11:47:18,659 			Learning rate: weights:   1.000e-03    
2023-04-02 11:47:18,660 			Last test performance: 99.29%
2023-04-02 11:47:18,661 ----------------
2023-04-02 11:47:21,146   56  =>  52   		Training 486 pattern with 100.00% 	Forward time: 	 1.78 sec
2023-04-02 11:47:21,146 			Loss:    1.022e-04    			Backward time: 	 0.69 sec 
2023-04-02 11:47:21,351 			Learning rate: weights:   1.000e-03    
2023-04-02 11:47:21,351 			Last test performance: 99.29%
2023-04-02 11:47:21,352 ----------------
2023-04-02 11:47:22,339   56  =>  53   		Training 486 pattern with 99.58% 	Forward time: 	 0.90 sec
2023-04-02 11:47:22,340 			Loss:    7.388e-04    			Backward time: 	 0.07 sec 
2023-04-02 11:47:22,508 			Learning rate: weights:   1.000e-03    
2023-04-02 11:47:22,509 			Last test performance: 99.29%
2023-04-02 11:47:22,510 ----------------
2023-04-02 11:47:25,979   56  =>  54   		Training 486 pattern with 100.00% 	Forward time: 	 2.49 sec
2023-04-02 11:47:25,979 			Loss:    1.320e-04    			Backward time: 	 0.96 sec 
2023-04-02 11:47:26,062 			Learning rate: weights:   1.000e-03    
2023-04-02 11:47:26,063 			Last test performance: 99.29%
2023-04-02 11:47:26,063 ----------------
2023-04-02 11:47:30,225   56  =>  55   		Training 486 pattern with 99.38% 	Forward time: 	 2.58 sec
2023-04-02 11:47:30,225 			Loss:    5.070e-04    			Backward time: 	 1.55 sec 
2023-04-02 11:47:30,342 			Learning rate: weights:   1.000e-03    
2023-04-02 11:47:30,342 			Last test performance: 99.29%
2023-04-02 11:47:30,343 ----------------
2023-04-02 11:47:32,292   56  =>  56   		Training 486 pattern with 98.96% 	Forward time: 	 1.59 sec
2023-04-02 11:47:32,292 			Loss:    9.250e-04    			Backward time: 	 0.34 sec 
2023-04-02 11:47:32,442 			Learning rate: weights:   1.000e-03    
2023-04-02 11:47:32,444 			Last test performance: 99.29%
2023-04-02 11:47:32,444 ----------------
2023-04-02 11:47:35,049   56  =>  57   		Training 486 pattern with 99.79% 	Forward time: 	 1.85 sec
2023-04-02 11:47:35,049 			Loss:    2.903e-04    			Backward time: 	 0.74 sec 
2023-04-02 11:47:35,127 			Learning rate: weights:   1.000e-03    
2023-04-02 11:47:35,127 			Last test performance: 99.29%
2023-04-02 11:47:35,127 ----------------
2023-04-02 11:47:36,873   56  =>  58   		Training 486 pattern with 99.79% 	Forward time: 	 1.38 sec
2023-04-02 11:47:36,873 			Loss:    4.089e-04    			Backward time: 	 0.35 sec 
2023-04-02 11:47:37,042 			Learning rate: weights:   1.000e-03    
2023-04-02 11:47:37,042 			Last test performance: 99.29%
2023-04-02 11:47:37,044 ----------------
2023-04-02 11:47:38,888   56  =>  59   		Training 486 pattern with 99.79% 	Forward time: 	 1.35 sec
2023-04-02 11:47:38,888 			Loss:    2.702e-04    			Backward time: 	 0.48 sec 
2023-04-02 11:47:39,059 			Learning rate: weights:   1.000e-03    
2023-04-02 11:47:39,062 			Last test performance: 99.29%
2023-04-02 11:47:39,062 ----------------
2023-04-02 11:47:40,768   56  =>  60   		Training 486 pattern with 99.79% 	Forward time: 	 1.39 sec
2023-04-02 11:47:40,769 			Loss:    6.225e-04    			Backward time: 	 0.30 sec 
2023-04-02 11:47:40,885 			Learning rate: weights:   1.000e-03    
2023-04-02 11:47:40,886 			Last test performance: 99.29%
2023-04-02 11:47:40,886 ----------------
2023-04-02 11:47:44,910   56  =>  61   		Training 486 pattern with 99.79% 	Forward time: 	 2.63 sec
2023-04-02 11:47:44,911 			Loss:    2.940e-04    			Backward time: 	 1.38 sec 
2023-04-02 11:47:44,991 			Learning rate: weights:   1.000e-03    
2023-04-02 11:47:44,991 			Last test performance: 99.29%
2023-04-02 11:47:44,991 ----------------
2023-04-02 11:47:48,253   56  =>  62   		Training 486 pattern with 99.38% 	Forward time: 	 2.19 sec
2023-04-02 11:47:48,253 			Loss:    4.891e-04    			Backward time: 	 1.06 sec 
2023-04-02 11:47:48,474 			Learning rate: weights:   1.000e-03    
2023-04-02 11:47:48,474 			Last test performance: 99.29%
2023-04-02 11:47:48,474 ----------------
2023-04-02 11:47:51,151   56  =>  63   		Training 486 pattern with 99.58% 	Forward time: 	 1.86 sec
2023-04-02 11:47:51,151 			Loss:    8.169e-04    			Backward time: 	 0.80 sec 
2023-04-02 11:47:51,269 			Learning rate: weights:   1.000e-03    
2023-04-02 11:47:51,269 			Last test performance: 99.29%
2023-04-02 11:47:51,269 ----------------
2023-04-02 11:47:54,161   56  =>  64   		Training 486 pattern with 99.38% 	Forward time: 	 2.17 sec
2023-04-02 11:47:54,162 			Loss:    5.964e-04    			Backward time: 	 0.70 sec 
2023-04-02 11:47:54,284 			Learning rate: weights:   1.000e-03    
2023-04-02 11:47:54,284 			Last test performance: 99.29%
2023-04-02 11:47:54,284 ----------------
2023-04-02 11:47:56,955   56  =>  65   		Training 486 pattern with 98.96% 	Forward time: 	 1.88 sec
2023-04-02 11:47:56,955 			Loss:    9.296e-04    			Backward time: 	 0.78 sec 
2023-04-02 11:47:57,072 			Learning rate: weights:   1.000e-03    
2023-04-02 11:47:57,072 			Last test performance: 99.29%
2023-04-02 11:47:57,073 ----------------
2023-04-02 11:47:59,131   56  =>  66   		Training 486 pattern with 99.17% 	Forward time: 	 1.50 sec
2023-04-02 11:47:59,131 			Loss:    1.046e-03    			Backward time: 	 0.53 sec 
2023-04-02 11:47:59,222 			Learning rate: weights:   1.000e-03    
2023-04-02 11:47:59,223 			Last test performance: 99.29%
2023-04-02 11:47:59,223 ----------------
2023-04-02 11:48:00,403   56  =>  67   		Training 486 pattern with 98.96% 	Forward time: 	 0.99 sec
2023-04-02 11:48:00,404 			Loss:    8.808e-04    			Backward time: 	 0.18 sec 
2023-04-02 11:48:00,552 			Learning rate: weights:   1.000e-03    
2023-04-02 11:48:00,552 			Last test performance: 99.29%
2023-04-02 11:48:00,553 ----------------
2023-04-02 11:48:04,710   56  =>  68   		Training 486 pattern with 100.00% 	Forward time: 	 3.10 sec
2023-04-02 11:48:04,710 			Loss:    1.523e-04    			Backward time: 	 1.04 sec 
2023-04-02 11:48:04,796 			Learning rate: weights:   1.000e-03    
2023-04-02 11:48:04,796 			Last test performance: 99.29%
2023-04-02 11:48:04,796 ----------------
2023-04-02 11:48:06,014   56  =>  69   		Training 486 pattern with 100.00% 	Forward time: 	 0.98 sec
2023-04-02 11:48:06,014 			Loss:    8.329e-05    			Backward time: 	 0.22 sec 
2023-04-02 11:48:06,100 			Learning rate: weights:   1.000e-03    
2023-04-02 11:48:06,100 			Last test performance: 99.29%
2023-04-02 11:48:06,100 ----------------
2023-04-02 11:48:08,144   56  =>  70   		Training 486 pattern with 98.75% 	Forward time: 	 1.48 sec
2023-04-02 11:48:08,144 			Loss:    1.168e-03    			Backward time: 	 0.55 sec 
2023-04-02 11:48:08,224 			Learning rate: weights:   1.000e-03    
2023-04-02 11:48:08,224 			Last test performance: 99.29%
2023-04-02 11:48:08,225 ----------------
2023-04-02 11:48:10,842   56  =>  71   		Training 486 pattern with 99.58% 	Forward time: 	 1.76 sec
2023-04-02 11:48:10,842 			Loss:    5.357e-04    			Backward time: 	 0.84 sec 
2023-04-02 11:48:10,922 			Learning rate: weights:   1.000e-03    
2023-04-02 11:48:10,922 			Last test performance: 99.29%
2023-04-02 11:48:10,922 ----------------
2023-04-02 11:48:13,053   56  =>  72   		Training 486 pattern with 99.79% 	Forward time: 	 1.46 sec
2023-04-02 11:48:13,053 			Loss:    2.826e-04    			Backward time: 	 0.66 sec 
2023-04-02 11:48:13,153 			Learning rate: weights:   1.000e-03    
2023-04-02 11:48:13,154 			Last test performance: 99.29%
2023-04-02 11:48:13,154 ----------------
2023-04-02 11:48:14,381   56  =>  73   		Training 486 pattern with 99.38% 	Forward time: 	 1.10 sec
2023-04-02 11:48:14,382 			Loss:    7.825e-04    			Backward time: 	 0.11 sec 
2023-04-02 11:48:14,515 			Learning rate: weights:   1.000e-03    
2023-04-02 11:48:14,516 			Last test performance: 99.29%
2023-04-02 11:48:14,516 ----------------
2023-04-02 11:48:18,632   56  =>  74   		Training 486 pattern with 99.79% 	Forward time: 	 2.69 sec
2023-04-02 11:48:18,633 			Loss:    2.792e-04    			Backward time: 	 1.41 sec 
2023-04-02 11:48:18,730 			Learning rate: weights:   1.000e-03    
2023-04-02 11:48:18,730 			Last test performance: 99.29%
2023-04-02 11:48:18,730 ----------------
2023-04-02 11:48:19,872   56  =>  75   		Training 486 pattern with 98.96% 	Forward time: 	 0.97 sec
2023-04-02 11:48:19,872 			Loss:    1.346e-03    			Backward time: 	 0.16 sec 
2023-04-02 11:48:20,014 			Learning rate: weights:   1.000e-03    
2023-04-02 11:48:20,015 			Last test performance: 99.29%
2023-04-02 11:48:20,016 ----------------
2023-04-02 11:48:23,372   56  =>  76   		Training 486 pattern with 100.00% 	Forward time: 	 2.23 sec
2023-04-02 11:48:23,372 			Loss:    2.919e-04    			Backward time: 	 1.11 sec 
2023-04-02 11:48:23,496 			Learning rate: weights:   1.000e-03    
2023-04-02 11:48:23,497 			Last test performance: 99.29%
2023-04-02 11:48:23,497 ----------------
2023-04-02 11:48:26,450   56  =>  77   		Training 486 pattern with 100.00% 	Forward time: 	 2.04 sec
2023-04-02 11:48:26,450 			Loss:    2.069e-04    			Backward time: 	 0.90 sec 
2023-04-02 11:48:26,566 			Learning rate: weights:   1.000e-03    
2023-04-02 11:48:26,567 			Last test performance: 99.29%
2023-04-02 11:48:26,567 ----------------
2023-04-02 11:48:29,818   56  =>  78   		Training 486 pattern with 99.17% 	Forward time: 	 2.22 sec
2023-04-02 11:48:29,818 			Loss:    8.433e-04    			Backward time: 	 1.02 sec 
2023-04-02 11:48:30,021 			Learning rate: weights:   1.000e-03    
2023-04-02 11:48:30,021 			Last test performance: 99.29%
2023-04-02 11:48:30,021 ----------------
2023-04-02 11:48:31,067   56  =>  79   		Training 486 pattern with 99.58% 	Forward time: 	 0.97 sec
2023-04-02 11:48:31,067 			Loss:    1.249e-03    			Backward time: 	 0.06 sec 
2023-04-02 11:48:31,250 			Learning rate: weights:   1.000e-03    
2023-04-02 11:48:31,250 			Last test performance: 99.29%
2023-04-02 11:48:31,250 ----------------
2023-04-02 11:48:34,503   56  =>  80   		Training 486 pattern with 99.79% 	Forward time: 	 2.42 sec
2023-04-02 11:48:34,503 			Loss:    1.908e-04    			Backward time: 	 0.82 sec 
2023-04-02 11:48:34,619 			Learning rate: weights:   1.000e-03    
2023-04-02 11:48:34,619 			Last test performance: 99.29%
2023-04-02 11:48:34,621 ----------------
2023-04-02 11:48:36,002   56  =>  81   		Training 486 pattern with 99.38% 	Forward time: 	 1.18 sec
2023-04-02 11:48:36,003 			Loss:    5.242e-04    			Backward time: 	 0.18 sec 
2023-04-02 11:48:36,137 			Learning rate: weights:   1.000e-03    
2023-04-02 11:48:36,137 			Last test performance: 99.29%
2023-04-02 11:48:36,138 ----------------
2023-04-02 11:48:38,806   56  =>  82   		Training 486 pattern with 99.58% 	Forward time: 	 1.88 sec
2023-04-02 11:48:38,806 			Loss:    9.160e-04    			Backward time: 	 0.77 sec 
2023-04-02 11:48:38,988 			Learning rate: weights:   1.000e-03    
2023-04-02 11:48:38,988 			Last test performance: 99.29%
2023-04-02 11:48:38,989 ----------------
2023-04-02 11:48:42,187   56  =>  83   		Training 486 pattern with 98.96% 	Forward time: 	 2.23 sec
2023-04-02 11:48:42,187 			Loss:    1.219e-03    			Backward time: 	 0.96 sec 
2023-04-02 11:48:42,278 			Learning rate: weights:   1.000e-03    
2023-04-02 11:48:42,278 			Last test performance: 99.29%
2023-04-02 11:48:42,278 ----------------
2023-04-02 11:48:45,572   56  =>  84   		Training 486 pattern with 99.58% 	Forward time: 	 2.07 sec
2023-04-02 11:48:45,572 			Loss:    9.816e-04    			Backward time: 	 1.21 sec 
2023-04-02 11:48:45,760 			Learning rate: weights:   1.000e-03    
2023-04-02 11:48:45,760 			Last test performance: 99.29%
2023-04-02 11:48:45,761 ----------------
2023-04-02 11:48:49,406   56  =>  85   		Training 486 pattern with 99.17% 	Forward time: 	 2.44 sec
2023-04-02 11:48:49,407 			Loss:    6.356e-04    			Backward time: 	 1.19 sec 
2023-04-02 11:48:49,554 			Learning rate: weights:   1.000e-03    
2023-04-02 11:48:49,555 			Last test performance: 99.29%
2023-04-02 11:48:49,555 ----------------
2023-04-02 11:48:51,369   56  =>  86   		Training 486 pattern with 99.38% 	Forward time: 	 1.38 sec
2023-04-02 11:48:51,369 			Loss:    5.282e-04    			Backward time: 	 0.42 sec 
2023-04-02 11:48:51,500 			Learning rate: weights:   1.000e-03    
2023-04-02 11:48:51,501 			Last test performance: 99.29%
2023-04-02 11:48:51,501 ----------------
2023-04-02 11:48:54,307   56  =>  87   		Training 486 pattern with 98.96% 	Forward time: 	 2.03 sec
2023-04-02 11:48:54,307 			Loss:    9.017e-04    			Backward time: 	 0.76 sec 
2023-04-02 11:48:54,466 			Learning rate: weights:   1.000e-03    
2023-04-02 11:48:54,466 			Last test performance: 99.29%
2023-04-02 11:48:54,468 ----------------
2023-04-02 11:48:55,819   56  =>  88   		Training 486 pattern with 99.58% 	Forward time: 	 1.17 sec
2023-04-02 11:48:55,819 			Loss:    1.175e-03    			Backward time: 	 0.17 sec 
2023-04-02 11:48:55,996 			Learning rate: weights:   1.000e-03    
2023-04-02 11:48:55,997 			Last test performance: 99.29%
2023-04-02 11:48:55,997 ----------------
2023-04-02 11:48:57,942   56  =>  89   		Training 486 pattern with 98.96% 	Forward time: 	 1.60 sec
2023-04-02 11:48:57,942 			Loss:    1.138e-03    			Backward time: 	 0.33 sec 
2023-04-02 11:48:58,025 			Learning rate: weights:   1.000e-03    
2023-04-02 11:48:58,026 			Last test performance: 99.29%
2023-04-02 11:48:58,026 ----------------
2023-04-02 11:48:59,750   56  =>  90   		Training 486 pattern with 99.79% 	Forward time: 	 1.34 sec
2023-04-02 11:48:59,750 			Loss:    2.828e-04    			Backward time: 	 0.37 sec 
2023-04-02 11:48:59,976 			Learning rate: weights:   1.000e-03    
2023-04-02 11:48:59,976 			Last test performance: 99.29%
2023-04-02 11:48:59,976 ----------------
2023-04-02 11:49:03,421   56  =>  91   		Training 486 pattern with 98.96% 	Forward time: 	 2.41 sec
2023-04-02 11:49:03,421 			Loss:    1.639e-03    			Backward time: 	 1.02 sec 
2023-04-02 11:49:03,537 			Learning rate: weights:   1.000e-03    
2023-04-02 11:49:03,538 			Last test performance: 99.29%
2023-04-02 11:49:03,538 ----------------
2023-04-02 11:49:06,022   56  =>  92   		Training 486 pattern with 99.38% 	Forward time: 	 1.87 sec
2023-04-02 11:49:06,022 			Loss:    6.291e-04    			Backward time: 	 0.60 sec 
2023-04-02 11:49:06,135 			Learning rate: weights:   1.000e-03    
2023-04-02 11:49:06,135 			Last test performance: 99.29%
2023-04-02 11:49:06,135 ----------------
2023-04-02 11:49:09,608   56  =>  93   		Training 486 pattern with 99.58% 	Forward time: 	 2.44 sec
2023-04-02 11:49:09,608 			Loss:    5.852e-04    			Backward time: 	 1.02 sec 
2023-04-02 11:49:09,724 			Learning rate: weights:   1.000e-03    
2023-04-02 11:49:09,725 			Last test performance: 99.29%
2023-04-02 11:49:09,726 ----------------
2023-04-02 11:49:10,571   56  =>  94   		Training 486 pattern with 99.17% 	Forward time: 	 0.77 sec
2023-04-02 11:49:10,572 			Loss:    5.683e-04    			Backward time: 	 0.06 sec 
2023-04-02 11:49:10,718 			Learning rate: weights:   1.000e-03    
2023-04-02 11:49:10,718 			Last test performance: 99.29%
2023-04-02 11:49:10,719 ----------------
2023-04-02 11:49:11,762   56  =>  95   		Training 486 pattern with 99.17% 	Forward time: 	 0.92 sec
2023-04-02 11:49:11,763 			Loss:    9.591e-04    			Backward time: 	 0.11 sec 
2023-04-02 11:49:12,010 			Learning rate: weights:   1.000e-03    
2023-04-02 11:49:12,010 			Last test performance: 99.29%
2023-04-02 11:49:12,010 ----------------
2023-04-02 11:49:13,880   56  =>  96   		Training 486 pattern with 99.79% 	Forward time: 	 1.38 sec
2023-04-02 11:49:13,881 			Loss:    2.216e-04    			Backward time: 	 0.48 sec 
2023-04-02 11:49:14,001 			Learning rate: weights:   1.000e-03    
2023-04-02 11:49:14,003 			Last test performance: 99.29%
2023-04-02 11:49:14,003 ----------------
2023-04-02 11:49:16,345   56  =>  97   		Training 486 pattern with 99.17% 	Forward time: 	 1.74 sec
2023-04-02 11:49:16,346 			Loss:    5.929e-04    			Backward time: 	 0.59 sec 
2023-04-02 11:49:16,512 			Learning rate: weights:   1.000e-03    
2023-04-02 11:49:16,512 			Last test performance: 99.29%
2023-04-02 11:49:16,512 ----------------
2023-04-02 11:49:18,292   56  =>  98   		Training 486 pattern with 99.58% 	Forward time: 	 1.43 sec
2023-04-02 11:49:18,292 			Loss:    9.624e-04    			Backward time: 	 0.34 sec 
2023-04-02 11:49:18,487 			Learning rate: weights:   1.000e-03    
2023-04-02 11:49:18,487 			Last test performance: 99.29%
2023-04-02 11:49:18,487 ----------------
2023-04-02 11:49:20,196   56  =>  99   		Training 486 pattern with 99.17% 	Forward time: 	 1.42 sec
2023-04-02 11:49:20,196 			Loss:    5.521e-04    			Backward time: 	 0.27 sec 
2023-04-02 11:49:20,329 			Learning rate: weights:   1.000e-03    
2023-04-02 11:49:20,329 			Last test performance: 99.29%
2023-04-02 11:49:20,329 ----------------
2023-04-02 11:49:22,489   56  => 100   		Training 486 pattern with 99.58% 	Forward time: 	 1.57 sec
2023-04-02 11:49:22,489 			Loss:    4.233e-04    			Backward time: 	 0.57 sec 
2023-04-02 11:49:22,660 			Learning rate: weights:   1.000e-03    
2023-04-02 11:49:22,660 			Last test performance: 99.29%
2023-04-02 11:49:22,661 ----------------
2023-04-02 11:49:25,122   56  => 101   		Training 486 pattern with 99.58% 	Forward time: 	 1.85 sec
2023-04-02 11:49:25,122 			Loss:    8.298e-04    			Backward time: 	 0.60 sec 
2023-04-02 11:49:25,270 			Learning rate: weights:   1.000e-03    
2023-04-02 11:49:25,270 			Last test performance: 99.29%
2023-04-02 11:49:25,270 ----------------
2023-04-02 11:49:29,496   56  => 102   		Training 486 pattern with 98.54% 	Forward time: 	 2.70 sec
2023-04-02 11:49:29,496 			Loss:    1.526e-03    			Backward time: 	 1.51 sec 
2023-04-02 11:49:29,672 			Learning rate: weights:   1.000e-03    
2023-04-02 11:49:29,672 			Last test performance: 99.29%
2023-04-02 11:49:29,672 ----------------
2023-04-02 11:49:31,588   56  => 103   		Training 486 pattern with 98.96% 	Forward time: 	 1.34 sec
2023-04-02 11:49:31,588 			Loss:    7.423e-04    			Backward time: 	 0.56 sec 
2023-04-02 11:49:31,674 			Learning rate: weights:   1.000e-03    
2023-04-02 11:49:31,674 			Last test performance: 99.29%
2023-04-02 11:49:31,674 ----------------
2023-04-02 11:49:33,968   56  => 104   		Training 486 pattern with 99.58% 	Forward time: 	 1.63 sec
2023-04-02 11:49:33,968 			Loss:    3.792e-04    			Backward time: 	 0.65 sec 
2023-04-02 11:49:34,086 			Learning rate: weights:   1.000e-03    
2023-04-02 11:49:34,086 			Last test performance: 99.29%
2023-04-02 11:49:34,086 ----------------
2023-04-02 11:49:37,746   56  => 105   		Training 486 pattern with 99.58% 	Forward time: 	 2.43 sec
2023-04-02 11:49:37,746 			Loss:    3.158e-04    			Backward time: 	 1.21 sec 
2023-04-02 11:49:37,901 			Learning rate: weights:   1.000e-03    
2023-04-02 11:49:37,901 			Last test performance: 99.29%
2023-04-02 11:49:37,902 ----------------
2023-04-02 11:49:39,820   56  => 106   		Training 486 pattern with 99.79% 	Forward time: 	 1.52 sec
2023-04-02 11:49:39,820 			Loss:    3.508e-04    			Backward time: 	 0.38 sec 
2023-04-02 11:49:39,987 			Learning rate: weights:   1.000e-03    
2023-04-02 11:49:39,987 			Last test performance: 99.29%
2023-04-02 11:49:39,987 ----------------
2023-04-02 11:49:42,524   56  => 107   		Training 486 pattern with 99.58% 	Forward time: 	 1.88 sec
2023-04-02 11:49:42,524 			Loss:    5.122e-04    			Backward time: 	 0.63 sec 
2023-04-02 11:49:42,756 			Learning rate: weights:   1.000e-03    
2023-04-02 11:49:42,756 			Last test performance: 99.29%
2023-04-02 11:49:42,756 ----------------
2023-04-02 11:49:43,750   56  => 108   		Training 486 pattern with 99.58% 	Forward time: 	 0.87 sec
2023-04-02 11:49:43,751 			Loss:    3.882e-04    			Backward time: 	 0.11 sec 
2023-04-02 11:49:43,915 			Learning rate: weights:   1.000e-03    
2023-04-02 11:49:43,916 			Last test performance: 99.29%
2023-04-02 11:49:43,916 ----------------
2023-04-02 11:49:44,883   56  => 109   		Training 486 pattern with 99.58% 	Forward time: 	 0.78 sec
2023-04-02 11:49:44,884 			Loss:    4.258e-04    			Backward time: 	 0.17 sec 
2023-04-02 11:49:45,017 			Learning rate: weights:   1.000e-03    
2023-04-02 11:49:45,017 			Last test performance: 99.29%
2023-04-02 11:49:45,017 ----------------
2023-04-02 11:49:49,594   56  => 110   		Training 486 pattern with 99.79% 	Forward time: 	 3.27 sec
2023-04-02 11:49:49,594 			Loss:    4.574e-04    			Backward time: 	 1.29 sec 
2023-04-02 11:49:49,676 			Learning rate: weights:   1.000e-03    
2023-04-02 11:49:49,676 			Last test performance: 99.29%
2023-04-02 11:49:49,676 ----------------
2023-04-02 11:49:51,604   56  => 111   		Training 486 pattern with 99.79% 	Forward time: 	 1.41 sec
2023-04-02 11:49:51,604 			Loss:    2.083e-04    			Backward time: 	 0.50 sec 
2023-04-02 11:49:51,740 			Learning rate: weights:   1.000e-03    
2023-04-02 11:49:51,741 			Last test performance: 99.29%
2023-04-02 11:49:51,742 ----------------
2023-04-02 11:49:53,835   56  => 112   		Training 486 pattern with 100.00% 	Forward time: 	 1.61 sec
2023-04-02 11:49:53,835 			Loss:    1.744e-04    			Backward time: 	 0.47 sec 
2023-04-02 11:49:53,923 			Learning rate: weights:   1.000e-03    
2023-04-02 11:49:53,924 			Last test performance: 99.29%
2023-04-02 11:49:53,924 ----------------
2023-04-02 11:49:56,094   56  => 113   		Training 486 pattern with 99.38% 	Forward time: 	 1.61 sec
2023-04-02 11:49:56,094 			Loss:    5.252e-04    			Backward time: 	 0.55 sec 
2023-04-02 11:49:56,244 			Learning rate: weights:   1.000e-03    
2023-04-02 11:49:56,244 			Last test performance: 99.29%
2023-04-02 11:49:56,244 ----------------
2023-04-02 11:49:59,621   56  => 114   		Training 486 pattern with 99.79% 	Forward time: 	 2.30 sec
2023-04-02 11:49:59,621 			Loss:    5.876e-04    			Backward time: 	 1.04 sec 
2023-04-02 11:49:59,947 			Learning rate: weights:   1.000e-03    
2023-04-02 11:49:59,948 			Last test performance: 99.29%
2023-04-02 11:49:59,948 ----------------
2023-04-02 11:50:04,528   56  => 115   		Training 486 pattern with 99.79% 	Forward time: 	 3.29 sec
2023-04-02 11:50:04,528 			Loss:    3.440e-04    			Backward time: 	 1.28 sec 
2023-04-02 11:50:04,627 			Learning rate: weights:   1.000e-03    
2023-04-02 11:50:04,627 			Last test performance: 99.29%
2023-04-02 11:50:04,627 ----------------
2023-04-02 11:50:07,175   56  => 116   		Training 486 pattern with 99.38% 	Forward time: 	 1.89 sec
2023-04-02 11:50:07,175 			Loss:    5.737e-04    			Backward time: 	 0.64 sec 
2023-04-02 11:50:07,355 			Learning rate: weights:   1.000e-03    
2023-04-02 11:50:07,355 			Last test performance: 99.29%
2023-04-02 11:50:07,356 ----------------
2023-04-02 11:50:08,751   56  => 117   		Training 486 pattern with 99.38% 	Forward time: 	 1.13 sec
2023-04-02 11:50:08,751 			Loss:    4.977e-04    			Backward time: 	 0.25 sec 
2023-04-02 11:50:08,928 			Learning rate: weights:   1.000e-03    
2023-04-02 11:50:08,930 			Last test performance: 99.29%
2023-04-02 11:50:08,930 ----------------
2023-04-02 11:50:09,915   56  => 118   		Training 486 pattern with 99.58% 	Forward time: 	 0.78 sec
2023-04-02 11:50:09,916 			Loss:    4.062e-04    			Backward time: 	 0.19 sec 
2023-04-02 11:50:10,038 			Learning rate: weights:   1.000e-03    
2023-04-02 11:50:10,038 			Last test performance: 99.29%
2023-04-02 11:50:10,038 ----------------
2023-04-02 11:50:12,817   56  => 119   		Training 486 pattern with 99.38% 	Forward time: 	 2.03 sec
2023-04-02 11:50:12,817 			Loss:    7.940e-04    			Backward time: 	 0.74 sec 
2023-04-02 11:50:13,013 			Learning rate: weights:   1.000e-03    
2023-04-02 11:50:13,013 			Last test performance: 99.29%
2023-04-02 11:50:13,013 ----------------
2023-04-02 11:50:15,366   56  => 120   		Training 486 pattern with 99.79% 	Forward time: 	 1.65 sec
2023-04-02 11:50:15,367 			Loss:    3.117e-04    			Backward time: 	 0.69 sec 
2023-04-02 11:50:15,529 			Learning rate: weights:   1.000e-03    
2023-04-02 11:50:15,529 			Last test performance: 99.29%
2023-04-02 11:50:15,530 ----------------
2023-04-02 11:50:17,476   56  => 121   		Training 486 pattern with 99.58% 	Forward time: 	 1.49 sec
2023-04-02 11:50:17,476 			Loss:    5.373e-04    			Backward time: 	 0.44 sec 
2023-04-02 11:50:17,629 			Learning rate: weights:   1.000e-03    
2023-04-02 11:50:17,629 			Last test performance: 99.29%
2023-04-02 11:50:17,629 ----------------
2023-04-02 11:50:19,654   56  => 122   		Training 486 pattern with 99.58% 	Forward time: 	 1.47 sec
2023-04-02 11:50:19,654 			Loss:    4.647e-04    			Backward time: 	 0.54 sec 
2023-04-02 11:50:19,838 			Learning rate: weights:   1.000e-03    
2023-04-02 11:50:19,838 			Last test performance: 99.29%
2023-04-02 11:50:19,838 ----------------
2023-04-02 11:50:21,040   56  => 123   		Training 486 pattern with 99.79% 	Forward time: 	 1.02 sec
2023-04-02 11:50:21,040 			Loss:    2.697e-04    			Backward time: 	 0.16 sec 
2023-04-02 11:50:21,138 			Learning rate: weights:   1.000e-03    
2023-04-02 11:50:21,138 			Last test performance: 99.29%
2023-04-02 11:50:21,138 ----------------
2023-04-02 11:50:23,292   56  => 124   		Training 486 pattern with 99.79% 	Forward time: 	 1.72 sec
2023-04-02 11:50:23,292 			Loss:    2.020e-04    			Backward time: 	 0.42 sec 
2023-04-02 11:50:23,373 
2023-04-02 11:50:23,374 Testing:
2023-04-02 11:50:23,572 		24 of 10000 with 95.83% 	 Time used:  0.20 sec
2023-04-02 11:50:23,787 		48 of 10000 with 97.92% 	 Time used:  0.21 sec
2023-04-02 11:50:23,944 		72 of 10000 with 98.61% 	 Time used:  0.16 sec
2023-04-02 11:50:24,096 		96 of 10000 with 97.92% 	 Time used:  0.15 sec
2023-04-02 11:50:24,281 		120 of 10000 with 98.33% 	 Time used:  0.18 sec
2023-04-02 11:50:24,458 		144 of 10000 with 97.92% 	 Time used:  0.18 sec
2023-04-02 11:50:24,600 		168 of 10000 with 98.21% 	 Time used:  0.14 sec
2023-04-02 11:50:24,767 		192 of 10000 with 98.44% 	 Time used:  0.17 sec
2023-04-02 11:50:24,995 		216 of 10000 with 98.15% 	 Time used:  0.23 sec
2023-04-02 11:50:25,169 		240 of 10000 with 98.33% 	 Time used:  0.17 sec
2023-04-02 11:50:25,326 		264 of 10000 with 98.48% 	 Time used:  0.16 sec
2023-04-02 11:50:25,492 		288 of 10000 with 98.61% 	 Time used:  0.16 sec
2023-04-02 11:50:25,643 		312 of 10000 with 98.72% 	 Time used:  0.15 sec
2023-04-02 11:50:25,802 		336 of 10000 with 98.81% 	 Time used:  0.16 sec
2023-04-02 11:50:26,039 		360 of 10000 with 98.89% 	 Time used:  0.24 sec
2023-04-02 11:50:26,259 		384 of 10000 with 98.96% 	 Time used:  0.22 sec
2023-04-02 11:50:26,439 		408 of 10000 with 99.02% 	 Time used:  0.18 sec
2023-04-02 11:50:26,631 		432 of 10000 with 99.07% 	 Time used:  0.19 sec
2023-04-02 11:50:26,810 		456 of 10000 with 98.68% 	 Time used:  0.18 sec
2023-04-02 11:50:27,016 		480 of 10000 with 98.75% 	 Time used:  0.21 sec
2023-04-02 11:50:27,247 		504 of 10000 with 98.81% 	 Time used:  0.23 sec
2023-04-02 11:50:27,400 		528 of 10000 with 98.86% 	 Time used:  0.15 sec
2023-04-02 11:50:27,559 		552 of 10000 with 98.91% 	 Time used:  0.16 sec
2023-04-02 11:50:27,748 		576 of 10000 with 98.78% 	 Time used:  0.19 sec
2023-04-02 11:50:28,010 		600 of 10000 with 98.83% 	 Time used:  0.26 sec
2023-04-02 11:50:28,157 		624 of 10000 with 98.88% 	 Time used:  0.15 sec
2023-04-02 11:50:28,350 		648 of 10000 with 98.92% 	 Time used:  0.19 sec
2023-04-02 11:50:28,510 		672 of 10000 with 98.96% 	 Time used:  0.16 sec
2023-04-02 11:50:28,677 		696 of 10000 with 98.99% 	 Time used:  0.17 sec
2023-04-02 11:50:28,843 		720 of 10000 with 99.03% 	 Time used:  0.17 sec
2023-04-02 11:50:28,978 		744 of 10000 with 99.06% 	 Time used:  0.13 sec
2023-04-02 11:50:29,064 		768 of 10000 with 98.96% 	 Time used:  0.09 sec
2023-04-02 11:50:29,242 		792 of 10000 with 98.99% 	 Time used:  0.18 sec
2023-04-02 11:50:29,411 		816 of 10000 with 98.90% 	 Time used:  0.17 sec
2023-04-02 11:50:29,571 		840 of 10000 with 98.81% 	 Time used:  0.16 sec
2023-04-02 11:50:29,730 		864 of 10000 with 98.84% 	 Time used:  0.16 sec
2023-04-02 11:50:29,905 		888 of 10000 with 98.87% 	 Time used:  0.17 sec
2023-04-02 11:50:30,038 		912 of 10000 with 98.68% 	 Time used:  0.13 sec
2023-04-02 11:50:30,070 		936 of 10000 with 98.72% 	 Time used:  0.03 sec
2023-04-02 11:50:30,103 		960 of 10000 with 98.75% 	 Time used:  0.03 sec
2023-04-02 11:50:30,285 		984 of 10000 with 98.78% 	 Time used:  0.18 sec
2023-04-02 11:50:30,528 		1008 of 10000 with 98.81% 	 Time used:  0.24 sec
2023-04-02 11:50:30,691 		1032 of 10000 with 98.84% 	 Time used:  0.16 sec
2023-04-02 11:50:30,872 		1056 of 10000 with 98.86% 	 Time used:  0.18 sec
2023-04-02 11:50:31,031 		1080 of 10000 with 98.89% 	 Time used:  0.16 sec
2023-04-02 11:50:31,289 		1104 of 10000 with 98.91% 	 Time used:  0.26 sec
2023-04-02 11:50:31,469 		1128 of 10000 with 98.94% 	 Time used:  0.18 sec
2023-04-02 11:50:31,680 		1152 of 10000 with 98.96% 	 Time used:  0.21 sec
2023-04-02 11:50:31,853 		1176 of 10000 with 98.98% 	 Time used:  0.17 sec
2023-04-02 11:50:31,987 		1200 of 10000 with 99.00% 	 Time used:  0.13 sec
2023-04-02 11:50:32,146 		1224 of 10000 with 98.94% 	 Time used:  0.16 sec
2023-04-02 11:50:32,314 		1248 of 10000 with 98.96% 	 Time used:  0.17 sec
2023-04-02 11:50:32,476 		1272 of 10000 with 98.98% 	 Time used:  0.16 sec
2023-04-02 11:50:32,627 		1296 of 10000 with 99.00% 	 Time used:  0.15 sec
2023-04-02 11:50:32,793 		1320 of 10000 with 99.02% 	 Time used:  0.16 sec
2023-04-02 11:50:32,960 		1344 of 10000 with 99.03% 	 Time used:  0.17 sec
2023-04-02 11:50:33,154 		1368 of 10000 with 99.05% 	 Time used:  0.19 sec
2023-04-02 11:50:33,294 		1392 of 10000 with 99.07% 	 Time used:  0.14 sec
2023-04-02 11:50:33,427 		1416 of 10000 with 99.08% 	 Time used:  0.13 sec
2023-04-02 11:50:33,622 		1440 of 10000 with 99.10% 	 Time used:  0.19 sec
2023-04-02 11:50:33,789 		1464 of 10000 with 99.11% 	 Time used:  0.17 sec
2023-04-02 11:50:33,989 		1488 of 10000 with 99.06% 	 Time used:  0.20 sec
2023-04-02 11:50:34,179 		1512 of 10000 with 99.07% 	 Time used:  0.19 sec
2023-04-02 11:50:34,360 		1536 of 10000 with 99.09% 	 Time used:  0.18 sec
2023-04-02 11:50:34,527 		1560 of 10000 with 99.10% 	 Time used:  0.17 sec
2023-04-02 11:50:34,744 		1584 of 10000 with 99.12% 	 Time used:  0.22 sec
2023-04-02 11:50:34,966 		1608 of 10000 with 99.13% 	 Time used:  0.22 sec
2023-04-02 11:50:34,988 		1632 of 10000 with 99.08% 	 Time used:  0.02 sec
2023-04-02 11:50:35,020 		1656 of 10000 with 99.09% 	 Time used:  0.03 sec
2023-04-02 11:50:35,183 		1680 of 10000 with 99.11% 	 Time used:  0.16 sec
2023-04-02 11:50:35,357 		1704 of 10000 with 99.12% 	 Time used:  0.17 sec
2023-04-02 11:50:35,517 		1728 of 10000 with 99.07% 	 Time used:  0.16 sec
2023-04-02 11:50:35,657 		1752 of 10000 with 99.09% 	 Time used:  0.14 sec
2023-04-02 11:50:35,884 		1776 of 10000 with 99.10% 	 Time used:  0.23 sec
2023-04-02 11:50:36,036 		1800 of 10000 with 99.11% 	 Time used:  0.15 sec
2023-04-02 11:50:36,203 		1824 of 10000 with 99.12% 	 Time used:  0.17 sec
2023-04-02 11:50:36,389 		1848 of 10000 with 99.13% 	 Time used:  0.18 sec
2023-04-02 11:50:36,543 		1872 of 10000 with 99.09% 	 Time used:  0.15 sec
2023-04-02 11:50:36,711 		1896 of 10000 with 99.10% 	 Time used:  0.17 sec
2023-04-02 11:50:36,868 		1920 of 10000 with 99.11% 	 Time used:  0.16 sec
2023-04-02 11:50:37,048 		1944 of 10000 with 99.13% 	 Time used:  0.18 sec
2023-04-02 11:50:37,221 		1968 of 10000 with 99.14% 	 Time used:  0.17 sec
2023-04-02 11:50:37,442 		1992 of 10000 with 99.15% 	 Time used:  0.22 sec
2023-04-02 11:50:37,627 		2016 of 10000 with 99.16% 	 Time used:  0.18 sec
2023-04-02 11:50:37,809 		2040 of 10000 with 99.17% 	 Time used:  0.18 sec
2023-04-02 11:50:38,062 		2064 of 10000 with 99.18% 	 Time used:  0.25 sec
2023-04-02 11:50:38,253 		2088 of 10000 with 99.14% 	 Time used:  0.19 sec
2023-04-02 11:50:38,438 		2112 of 10000 with 99.15% 	 Time used:  0.18 sec
2023-04-02 11:50:38,624 		2136 of 10000 with 99.16% 	 Time used:  0.19 sec
2023-04-02 11:50:38,841 		2160 of 10000 with 99.17% 	 Time used:  0.22 sec
2023-04-02 11:50:39,000 		2184 of 10000 with 99.18% 	 Time used:  0.16 sec
2023-04-02 11:50:39,199 		2208 of 10000 with 99.18% 	 Time used:  0.20 sec
2023-04-02 11:50:39,429 		2232 of 10000 with 99.19% 	 Time used:  0.23 sec
2023-04-02 11:50:39,460 		2256 of 10000 with 99.20% 	 Time used:  0.03 sec
2023-04-02 11:50:39,525 		2280 of 10000 with 99.21% 	 Time used:  0.06 sec
2023-04-02 11:50:39,569 		2304 of 10000 with 99.22% 	 Time used:  0.04 sec
2023-04-02 11:50:39,704 		2328 of 10000 with 99.23% 	 Time used:  0.13 sec
2023-04-02 11:50:39,879 		2352 of 10000 with 99.23% 	 Time used:  0.17 sec
2023-04-02 11:50:40,135 		2376 of 10000 with 99.24% 	 Time used:  0.26 sec
2023-04-02 11:50:40,297 		2400 of 10000 with 99.25% 	 Time used:  0.16 sec
2023-04-02 11:50:40,533 		2424 of 10000 with 99.22% 	 Time used:  0.24 sec
2023-04-02 11:50:40,737 		2448 of 10000 with 99.18% 	 Time used:  0.20 sec
2023-04-02 11:50:40,943 		2472 of 10000 with 99.19% 	 Time used:  0.21 sec
2023-04-02 11:50:41,127 		2496 of 10000 with 99.20% 	 Time used:  0.18 sec
2023-04-02 11:50:41,321 		2520 of 10000 with 99.17% 	 Time used:  0.19 sec
2023-04-02 11:50:41,525 		2544 of 10000 with 99.17% 	 Time used:  0.20 sec
2023-04-02 11:50:41,759 		2568 of 10000 with 99.10% 	 Time used:  0.23 sec
2023-04-02 11:50:41,923 		2592 of 10000 with 99.11% 	 Time used:  0.16 sec
2023-04-02 11:50:42,089 		2616 of 10000 with 99.12% 	 Time used:  0.17 sec
2023-04-02 11:50:42,205 		2640 of 10000 with 99.13% 	 Time used:  0.12 sec
2023-04-02 11:50:42,342 		2664 of 10000 with 99.14% 	 Time used:  0.13 sec
2023-04-02 11:50:42,492 		2688 of 10000 with 99.14% 	 Time used:  0.15 sec
2023-04-02 11:50:42,671 		2712 of 10000 with 99.15% 	 Time used:  0.18 sec
2023-04-02 11:50:42,822 		2736 of 10000 with 99.16% 	 Time used:  0.15 sec
2023-04-02 11:50:43,027 		2760 of 10000 with 99.17% 	 Time used:  0.20 sec
2023-04-02 11:50:43,208 		2784 of 10000 with 99.17% 	 Time used:  0.18 sec
2023-04-02 11:50:43,379 		2808 of 10000 with 99.15% 	 Time used:  0.17 sec
2023-04-02 11:50:43,567 		2832 of 10000 with 99.15% 	 Time used:  0.19 sec
2023-04-02 11:50:43,758 		2856 of 10000 with 99.16% 	 Time used:  0.19 sec
2023-04-02 11:50:43,964 		2880 of 10000 with 99.17% 	 Time used:  0.20 sec
2023-04-02 11:50:44,191 		2904 of 10000 with 99.14% 	 Time used:  0.23 sec
2023-04-02 11:50:44,381 		2928 of 10000 with 99.15% 	 Time used:  0.19 sec
2023-04-02 11:50:44,570 		2952 of 10000 with 99.15% 	 Time used:  0.19 sec
2023-04-02 11:50:44,795 		2976 of 10000 with 99.16% 	 Time used:  0.22 sec
2023-04-02 11:50:44,974 		3000 of 10000 with 99.13% 	 Time used:  0.18 sec
2023-04-02 11:50:45,185 		3024 of 10000 with 99.14% 	 Time used:  0.21 sec
2023-04-02 11:50:45,350 		3048 of 10000 with 99.15% 	 Time used:  0.16 sec
2023-04-02 11:50:45,534 		3072 of 10000 with 99.12% 	 Time used:  0.18 sec
2023-04-02 11:50:45,710 		3096 of 10000 with 99.13% 	 Time used:  0.18 sec
2023-04-02 11:50:45,877 		3120 of 10000 with 99.13% 	 Time used:  0.17 sec
2023-04-02 11:50:46,031 		3144 of 10000 with 99.14% 	 Time used:  0.15 sec
2023-04-02 11:50:46,223 		3168 of 10000 with 99.15% 	 Time used:  0.19 sec
2023-04-02 11:50:46,431 		3192 of 10000 with 99.15% 	 Time used:  0.21 sec
2023-04-02 11:50:46,595 		3216 of 10000 with 99.16% 	 Time used:  0.16 sec
2023-04-02 11:50:46,765 		3240 of 10000 with 99.17% 	 Time used:  0.17 sec
2023-04-02 11:50:46,902 		3264 of 10000 with 99.17% 	 Time used:  0.14 sec
2023-04-02 11:50:47,094 		3288 of 10000 with 99.15% 	 Time used:  0.19 sec
2023-04-02 11:50:47,243 		3312 of 10000 with 99.15% 	 Time used:  0.15 sec
2023-04-02 11:50:47,417 		3336 of 10000 with 99.16% 	 Time used:  0.17 sec
2023-04-02 11:50:47,597 		3360 of 10000 with 99.17% 	 Time used:  0.18 sec
2023-04-02 11:50:47,748 		3384 of 10000 with 99.17% 	 Time used:  0.15 sec
2023-04-02 11:50:47,902 		3408 of 10000 with 99.18% 	 Time used:  0.15 sec
2023-04-02 11:50:48,083 		3432 of 10000 with 99.18% 	 Time used:  0.18 sec
2023-04-02 11:50:48,266 		3456 of 10000 with 99.19% 	 Time used:  0.18 sec
2023-04-02 11:50:48,429 		3480 of 10000 with 99.17% 	 Time used:  0.16 sec
2023-04-02 11:50:48,614 		3504 of 10000 with 99.17% 	 Time used:  0.18 sec
2023-04-02 11:50:48,778 		3528 of 10000 with 99.18% 	 Time used:  0.16 sec
2023-04-02 11:50:48,981 		3552 of 10000 with 99.18% 	 Time used:  0.20 sec
2023-04-02 11:50:49,112 		3576 of 10000 with 99.16% 	 Time used:  0.13 sec
2023-04-02 11:50:49,268 		3600 of 10000 with 99.17% 	 Time used:  0.15 sec
2023-04-02 11:50:49,433 		3624 of 10000 with 99.17% 	 Time used:  0.16 sec
2023-04-02 11:50:49,648 		3648 of 10000 with 99.15% 	 Time used:  0.21 sec
2023-04-02 11:50:49,853 		3672 of 10000 with 99.16% 	 Time used:  0.20 sec
2023-04-02 11:50:50,068 		3696 of 10000 with 99.13% 	 Time used:  0.21 sec
2023-04-02 11:50:50,265 		3720 of 10000 with 99.11% 	 Time used:  0.20 sec
2023-04-02 11:50:50,434 		3744 of 10000 with 99.12% 	 Time used:  0.17 sec
2023-04-02 11:50:50,668 		3768 of 10000 with 99.12% 	 Time used:  0.23 sec
2023-04-02 11:50:50,838 		3792 of 10000 with 99.13% 	 Time used:  0.17 sec
2023-04-02 11:50:51,093 		3816 of 10000 with 99.14% 	 Time used:  0.25 sec
2023-04-02 11:50:51,280 		3840 of 10000 with 99.14% 	 Time used:  0.19 sec
2023-04-02 11:50:51,497 		3864 of 10000 with 99.12% 	 Time used:  0.22 sec
2023-04-02 11:50:51,704 		3888 of 10000 with 99.10% 	 Time used:  0.21 sec
2023-04-02 11:50:51,886 		3912 of 10000 with 99.11% 	 Time used:  0.18 sec
2023-04-02 11:50:52,087 		3936 of 10000 with 99.11% 	 Time used:  0.20 sec
2023-04-02 11:50:52,325 		3960 of 10000 with 99.09% 	 Time used:  0.24 sec
2023-04-02 11:50:52,478 		3984 of 10000 with 99.10% 	 Time used:  0.15 sec
2023-04-02 11:50:52,665 		4008 of 10000 with 99.08% 	 Time used:  0.19 sec
2023-04-02 11:50:52,856 		4032 of 10000 with 99.08% 	 Time used:  0.19 sec
2023-04-02 11:50:53,098 		4056 of 10000 with 99.06% 	 Time used:  0.24 sec
2023-04-02 11:50:53,232 		4080 of 10000 with 99.07% 	 Time used:  0.13 sec
2023-04-02 11:50:53,364 		4104 of 10000 with 99.07% 	 Time used:  0.13 sec
2023-04-02 11:50:53,558 		4128 of 10000 with 99.08% 	 Time used:  0.19 sec
2023-04-02 11:50:53,747 		4152 of 10000 with 99.08% 	 Time used:  0.19 sec
2023-04-02 11:50:53,928 		4176 of 10000 with 99.07% 	 Time used:  0.18 sec
2023-04-02 11:50:54,110 		4200 of 10000 with 99.05% 	 Time used:  0.18 sec
2023-04-02 11:50:54,292 		4224 of 10000 with 99.05% 	 Time used:  0.18 sec
2023-04-02 11:50:54,540 		4248 of 10000 with 99.06% 	 Time used:  0.25 sec
2023-04-02 11:50:54,669 		4272 of 10000 with 99.06% 	 Time used:  0.13 sec
2023-04-02 11:50:54,851 		4296 of 10000 with 99.07% 	 Time used:  0.18 sec
2023-04-02 11:50:55,134 		4320 of 10000 with 99.07% 	 Time used:  0.28 sec
2023-04-02 11:50:55,285 		4344 of 10000 with 99.08% 	 Time used:  0.15 sec
2023-04-02 11:50:55,541 		4368 of 10000 with 99.08% 	 Time used:  0.26 sec
2023-04-02 11:50:55,765 		4392 of 10000 with 99.07% 	 Time used:  0.22 sec
2023-04-02 11:50:55,793 		4416 of 10000 with 99.07% 	 Time used:  0.03 sec
2023-04-02 11:50:55,826 		4440 of 10000 with 99.08% 	 Time used:  0.03 sec
2023-04-02 11:50:55,859 		4464 of 10000 with 99.08% 	 Time used:  0.03 sec
2023-04-02 11:50:55,891 		4488 of 10000 with 99.09% 	 Time used:  0.03 sec
2023-04-02 11:50:56,083 		4512 of 10000 with 99.07% 	 Time used:  0.19 sec
2023-04-02 11:50:56,277 		4536 of 10000 with 99.05% 	 Time used:  0.19 sec
2023-04-02 11:50:56,423 		4560 of 10000 with 99.06% 	 Time used:  0.15 sec
2023-04-02 11:50:56,605 		4584 of 10000 with 99.06% 	 Time used:  0.18 sec
2023-04-02 11:50:56,784 		4608 of 10000 with 99.05% 	 Time used:  0.18 sec
2023-04-02 11:50:56,960 		4632 of 10000 with 99.05% 	 Time used:  0.17 sec
2023-04-02 11:50:57,140 		4656 of 10000 with 99.05% 	 Time used:  0.18 sec
2023-04-02 11:50:57,340 		4680 of 10000 with 99.06% 	 Time used:  0.20 sec
2023-04-02 11:50:57,564 		4704 of 10000 with 99.06% 	 Time used:  0.22 sec
2023-04-02 11:50:57,788 		4728 of 10000 with 99.05% 	 Time used:  0.22 sec
2023-04-02 11:50:57,941 		4752 of 10000 with 99.05% 	 Time used:  0.15 sec
2023-04-02 11:50:58,113 		4776 of 10000 with 99.06% 	 Time used:  0.17 sec
2023-04-02 11:50:58,278 		4800 of 10000 with 99.06% 	 Time used:  0.16 sec
2023-04-02 11:50:58,482 		4824 of 10000 with 99.07% 	 Time used:  0.20 sec
2023-04-02 11:50:58,665 		4848 of 10000 with 99.07% 	 Time used:  0.18 sec
2023-04-02 11:50:58,849 		4872 of 10000 with 99.08% 	 Time used:  0.18 sec
2023-04-02 11:50:59,043 		4896 of 10000 with 99.08% 	 Time used:  0.19 sec
2023-04-02 11:50:59,191 		4920 of 10000 with 99.07% 	 Time used:  0.15 sec
2023-04-02 11:50:59,394 		4944 of 10000 with 99.07% 	 Time used:  0.20 sec
2023-04-02 11:50:59,570 		4968 of 10000 with 99.07% 	 Time used:  0.18 sec
2023-04-02 11:50:59,714 		4992 of 10000 with 99.08% 	 Time used:  0.14 sec
2023-04-02 11:50:59,844 		5016 of 10000 with 99.08% 	 Time used:  0.13 sec
2023-04-02 11:50:59,981 		5040 of 10000 with 99.09% 	 Time used:  0.14 sec
2023-04-02 11:51:00,114 		5064 of 10000 with 99.09% 	 Time used:  0.13 sec
2023-04-02 11:51:00,300 		5088 of 10000 with 99.10% 	 Time used:  0.19 sec
2023-04-02 11:51:00,528 		5112 of 10000 with 99.10% 	 Time used:  0.23 sec
2023-04-02 11:51:00,551 		5136 of 10000 with 99.10% 	 Time used:  0.02 sec
2023-04-02 11:51:00,584 		5160 of 10000 with 99.11% 	 Time used:  0.03 sec
2023-04-02 11:51:00,617 		5184 of 10000 with 99.11% 	 Time used:  0.03 sec
2023-04-02 11:51:00,649 		5208 of 10000 with 99.12% 	 Time used:  0.03 sec
2023-04-02 11:51:00,727 		5232 of 10000 with 99.12% 	 Time used:  0.08 sec
2023-04-02 11:51:00,854 		5256 of 10000 with 99.12% 	 Time used:  0.13 sec
2023-04-02 11:51:01,028 		5280 of 10000 with 99.13% 	 Time used:  0.17 sec
2023-04-02 11:51:01,270 		5304 of 10000 with 99.13% 	 Time used:  0.24 sec
2023-04-02 11:51:01,458 		5328 of 10000 with 99.12% 	 Time used:  0.19 sec
2023-04-02 11:51:01,620 		5352 of 10000 with 99.08% 	 Time used:  0.16 sec
2023-04-02 11:51:01,848 		5376 of 10000 with 99.09% 	 Time used:  0.23 sec
2023-04-02 11:51:02,066 		5400 of 10000 with 99.07% 	 Time used:  0.22 sec
2023-04-02 11:51:02,249 		5424 of 10000 with 99.06% 	 Time used:  0.18 sec
2023-04-02 11:51:02,452 		5448 of 10000 with 99.06% 	 Time used:  0.20 sec
2023-04-02 11:51:02,626 		5472 of 10000 with 99.05% 	 Time used:  0.17 sec
2023-04-02 11:51:02,807 		5496 of 10000 with 99.05% 	 Time used:  0.18 sec
2023-04-02 11:51:03,029 		5520 of 10000 with 99.06% 	 Time used:  0.22 sec
2023-04-02 11:51:03,195 		5544 of 10000 with 99.06% 	 Time used:  0.17 sec
2023-04-02 11:51:03,398 		5568 of 10000 with 99.07% 	 Time used:  0.20 sec
2023-04-02 11:51:03,584 		5592 of 10000 with 99.05% 	 Time used:  0.18 sec
2023-04-02 11:51:03,768 		5616 of 10000 with 99.06% 	 Time used:  0.18 sec
2023-04-02 11:51:03,971 		5640 of 10000 with 99.06% 	 Time used:  0.20 sec
2023-04-02 11:51:04,152 		5664 of 10000 with 99.06% 	 Time used:  0.18 sec
2023-04-02 11:51:04,386 		5688 of 10000 with 99.07% 	 Time used:  0.23 sec
2023-04-02 11:51:04,586 		5712 of 10000 with 99.07% 	 Time used:  0.20 sec
2023-04-02 11:51:04,768 		5736 of 10000 with 99.04% 	 Time used:  0.18 sec
2023-04-02 11:51:04,990 		5760 of 10000 with 99.05% 	 Time used:  0.22 sec
2023-04-02 11:51:05,228 		5784 of 10000 with 99.03% 	 Time used:  0.24 sec
2023-04-02 11:51:05,414 		5808 of 10000 with 99.04% 	 Time used:  0.19 sec
2023-04-02 11:51:05,631 		5832 of 10000 with 99.04% 	 Time used:  0.22 sec
2023-04-02 11:51:05,818 		5856 of 10000 with 99.04% 	 Time used:  0.19 sec
2023-04-02 11:51:06,036 		5880 of 10000 with 99.05% 	 Time used:  0.22 sec
2023-04-02 11:51:06,263 		5904 of 10000 with 99.05% 	 Time used:  0.23 sec
2023-04-02 11:51:06,488 		5928 of 10000 with 99.06% 	 Time used:  0.22 sec
2023-04-02 11:51:06,657 		5952 of 10000 with 99.06% 	 Time used:  0.17 sec
2023-04-02 11:51:06,851 		5976 of 10000 with 99.06% 	 Time used:  0.19 sec
2023-04-02 11:51:07,022 		6000 of 10000 with 99.07% 	 Time used:  0.17 sec
2023-04-02 11:51:07,192 		6024 of 10000 with 99.07% 	 Time used:  0.17 sec
2023-04-02 11:51:07,428 		6048 of 10000 with 99.06% 	 Time used:  0.24 sec
2023-04-02 11:51:07,651 		6072 of 10000 with 99.06% 	 Time used:  0.22 sec
2023-04-02 11:51:07,888 		6096 of 10000 with 99.06% 	 Time used:  0.24 sec
2023-04-02 11:51:08,061 		6120 of 10000 with 99.05% 	 Time used:  0.17 sec
2023-04-02 11:51:08,243 		6144 of 10000 with 99.06% 	 Time used:  0.18 sec
2023-04-02 11:51:08,366 		6168 of 10000 with 99.06% 	 Time used:  0.12 sec
2023-04-02 11:51:08,547 		6192 of 10000 with 99.06% 	 Time used:  0.18 sec
2023-04-02 11:51:08,748 		6216 of 10000 with 99.07% 	 Time used:  0.20 sec
2023-04-02 11:51:08,960 		6240 of 10000 with 99.07% 	 Time used:  0.21 sec
2023-04-02 11:51:09,136 		6264 of 10000 with 99.07% 	 Time used:  0.17 sec
2023-04-02 11:51:09,345 		6288 of 10000 with 99.08% 	 Time used:  0.21 sec
2023-04-02 11:51:09,564 		6312 of 10000 with 99.08% 	 Time used:  0.22 sec
2023-04-02 11:51:09,690 		6336 of 10000 with 99.08% 	 Time used:  0.13 sec
2023-04-02 11:51:09,854 		6360 of 10000 with 99.09% 	 Time used:  0.16 sec
2023-04-02 11:51:10,084 		6384 of 10000 with 99.08% 	 Time used:  0.23 sec
2023-04-02 11:51:10,109 		6408 of 10000 with 99.08% 	 Time used:  0.02 sec
2023-04-02 11:51:10,342 		6432 of 10000 with 99.08% 	 Time used:  0.23 sec
2023-04-02 11:51:10,568 		6456 of 10000 with 99.09% 	 Time used:  0.23 sec
2023-04-02 11:51:10,741 		6480 of 10000 with 99.09% 	 Time used:  0.17 sec
2023-04-02 11:51:10,965 		6504 of 10000 with 99.08% 	 Time used:  0.22 sec
2023-04-02 11:51:10,987 		6528 of 10000 with 99.08% 	 Time used:  0.02 sec
2023-04-02 11:51:11,019 		6552 of 10000 with 99.08% 	 Time used:  0.03 sec
2023-04-02 11:51:11,051 		6576 of 10000 with 99.09% 	 Time used:  0.03 sec
2023-04-02 11:51:11,083 		6600 of 10000 with 99.09% 	 Time used:  0.03 sec
2023-04-02 11:51:11,115 		6624 of 10000 with 99.09% 	 Time used:  0.03 sec
2023-04-02 11:51:11,255 		6648 of 10000 with 99.08% 	 Time used:  0.14 sec
2023-04-02 11:51:11,418 		6672 of 10000 with 99.09% 	 Time used:  0.16 sec
2023-04-02 11:51:11,591 		6696 of 10000 with 99.09% 	 Time used:  0.17 sec
2023-04-02 11:51:11,777 		6720 of 10000 with 99.09% 	 Time used:  0.18 sec
2023-04-02 11:51:11,968 		6744 of 10000 with 99.08% 	 Time used:  0.19 sec
2023-04-02 11:51:12,159 		6768 of 10000 with 99.08% 	 Time used:  0.19 sec
2023-04-02 11:51:12,366 		6792 of 10000 with 99.09% 	 Time used:  0.21 sec
2023-04-02 11:51:12,537 		6816 of 10000 with 99.09% 	 Time used:  0.17 sec
2023-04-02 11:51:12,763 		6840 of 10000 with 99.09% 	 Time used:  0.22 sec
2023-04-02 11:51:12,989 		6864 of 10000 with 99.10% 	 Time used:  0.23 sec
2023-04-02 11:51:13,133 		6888 of 10000 with 99.10% 	 Time used:  0.14 sec
2023-04-02 11:51:13,300 		6912 of 10000 with 99.10% 	 Time used:  0.17 sec
2023-04-02 11:51:13,476 		6936 of 10000 with 99.11% 	 Time used:  0.17 sec
2023-04-02 11:51:13,744 		6960 of 10000 with 99.11% 	 Time used:  0.27 sec
2023-04-02 11:51:13,929 		6984 of 10000 with 99.10% 	 Time used:  0.18 sec
2023-04-02 11:51:14,116 		7008 of 10000 with 99.10% 	 Time used:  0.19 sec
2023-04-02 11:51:14,285 		7032 of 10000 with 99.10% 	 Time used:  0.17 sec
2023-04-02 11:51:14,489 		7056 of 10000 with 99.11% 	 Time used:  0.20 sec
2023-04-02 11:51:14,674 		7080 of 10000 with 99.11% 	 Time used:  0.18 sec
2023-04-02 11:51:14,856 		7104 of 10000 with 99.11% 	 Time used:  0.18 sec
2023-04-02 11:51:15,026 		7128 of 10000 with 99.10% 	 Time used:  0.17 sec
2023-04-02 11:51:15,195 		7152 of 10000 with 99.09% 	 Time used:  0.17 sec
2023-04-02 11:51:15,364 		7176 of 10000 with 99.09% 	 Time used:  0.17 sec
2023-04-02 11:51:15,542 		7200 of 10000 with 99.10% 	 Time used:  0.18 sec
2023-04-02 11:51:15,772 		7224 of 10000 with 99.10% 	 Time used:  0.23 sec
2023-04-02 11:51:16,004 		7248 of 10000 with 99.08% 	 Time used:  0.23 sec
2023-04-02 11:51:16,206 		7272 of 10000 with 99.08% 	 Time used:  0.20 sec
2023-04-02 11:51:16,411 		7296 of 10000 with 99.08% 	 Time used:  0.20 sec
2023-04-02 11:51:16,631 		7320 of 10000 with 99.08% 	 Time used:  0.22 sec
2023-04-02 11:51:16,784 		7344 of 10000 with 99.07% 	 Time used:  0.15 sec
2023-04-02 11:51:16,958 		7368 of 10000 with 99.08% 	 Time used:  0.17 sec
2023-04-02 11:51:17,128 		7392 of 10000 with 99.08% 	 Time used:  0.17 sec
2023-04-02 11:51:17,292 		7416 of 10000 with 99.08% 	 Time used:  0.16 sec
2023-04-02 11:51:17,517 		7440 of 10000 with 99.09% 	 Time used:  0.22 sec
2023-04-02 11:51:17,693 		7464 of 10000 with 99.09% 	 Time used:  0.17 sec
2023-04-02 11:51:17,873 		7488 of 10000 with 99.09% 	 Time used:  0.18 sec
2023-04-02 11:51:18,082 		7512 of 10000 with 99.09% 	 Time used:  0.21 sec
2023-04-02 11:51:18,263 		7536 of 10000 with 99.10% 	 Time used:  0.18 sec
2023-04-02 11:51:18,430 		7560 of 10000 with 99.10% 	 Time used:  0.17 sec
2023-04-02 11:51:18,633 		7584 of 10000 with 99.10% 	 Time used:  0.20 sec
2023-04-02 11:51:18,840 		7608 of 10000 with 99.11% 	 Time used:  0.21 sec
2023-04-02 11:51:19,035 		7632 of 10000 with 99.11% 	 Time used:  0.19 sec
2023-04-02 11:51:19,265 		7656 of 10000 with 99.11% 	 Time used:  0.23 sec
2023-04-02 11:51:19,289 		7680 of 10000 with 99.11% 	 Time used:  0.02 sec
2023-04-02 11:51:19,322 		7704 of 10000 with 99.12% 	 Time used:  0.03 sec
2023-04-02 11:51:19,355 		7728 of 10000 with 99.12% 	 Time used:  0.03 sec
2023-04-02 11:51:19,388 		7752 of 10000 with 99.12% 	 Time used:  0.03 sec
2023-04-02 11:51:19,421 		7776 of 10000 with 99.13% 	 Time used:  0.03 sec
2023-04-02 11:51:19,453 		7800 of 10000 with 99.13% 	 Time used:  0.03 sec
2023-04-02 11:51:19,486 		7824 of 10000 with 99.13% 	 Time used:  0.03 sec
2023-04-02 11:51:19,519 		7848 of 10000 with 99.13% 	 Time used:  0.03 sec
2023-04-02 11:51:19,552 		7872 of 10000 with 99.14% 	 Time used:  0.03 sec
2023-04-02 11:51:19,584 		7896 of 10000 with 99.14% 	 Time used:  0.03 sec
2023-04-02 11:51:19,617 		7920 of 10000 with 99.13% 	 Time used:  0.03 sec
2023-04-02 11:51:19,650 		7944 of 10000 with 99.13% 	 Time used:  0.03 sec
2023-04-02 11:51:19,683 		7968 of 10000 with 99.13% 	 Time used:  0.03 sec
2023-04-02 11:51:19,716 		7992 of 10000 with 99.14% 	 Time used:  0.03 sec
2023-04-02 11:51:19,780 		8016 of 10000 with 99.11% 	 Time used:  0.06 sec
2023-04-02 11:51:19,814 		8040 of 10000 with 99.12% 	 Time used:  0.03 sec
2023-04-02 11:51:19,847 		8064 of 10000 with 99.12% 	 Time used:  0.03 sec
2023-04-02 11:51:19,879 		8088 of 10000 with 99.12% 	 Time used:  0.03 sec
2023-04-02 11:51:19,912 		8112 of 10000 with 99.12% 	 Time used:  0.03 sec
2023-04-02 11:51:19,945 		8136 of 10000 with 99.13% 	 Time used:  0.03 sec
2023-04-02 11:51:19,978 		8160 of 10000 with 99.13% 	 Time used:  0.03 sec
2023-04-02 11:51:20,011 		8184 of 10000 with 99.13% 	 Time used:  0.03 sec
2023-04-02 11:51:20,044 		8208 of 10000 with 99.12% 	 Time used:  0.03 sec
2023-04-02 11:51:20,077 		8232 of 10000 with 99.11% 	 Time used:  0.03 sec
2023-04-02 11:51:20,110 		8256 of 10000 with 99.12% 	 Time used:  0.03 sec
2023-04-02 11:51:20,143 		8280 of 10000 with 99.12% 	 Time used:  0.03 sec
2023-04-02 11:51:20,210 		8304 of 10000 with 99.12% 	 Time used:  0.07 sec
2023-04-02 11:51:20,242 		8328 of 10000 with 99.12% 	 Time used:  0.03 sec
2023-04-02 11:51:20,275 		8352 of 10000 with 99.13% 	 Time used:  0.03 sec
2023-04-02 11:51:20,307 		8376 of 10000 with 99.13% 	 Time used:  0.03 sec
2023-04-02 11:51:20,340 		8400 of 10000 with 99.13% 	 Time used:  0.03 sec
2023-04-02 11:51:20,372 		8424 of 10000 with 99.13% 	 Time used:  0.03 sec
2023-04-02 11:51:20,405 		8448 of 10000 with 99.14% 	 Time used:  0.03 sec
2023-04-02 11:51:20,438 		8472 of 10000 with 99.14% 	 Time used:  0.03 sec
2023-04-02 11:51:20,470 		8496 of 10000 with 99.14% 	 Time used:  0.03 sec
2023-04-02 11:51:20,503 		8520 of 10000 with 99.14% 	 Time used:  0.03 sec
2023-04-02 11:51:20,536 		8544 of 10000 with 99.15% 	 Time used:  0.03 sec
2023-04-02 11:51:20,569 		8568 of 10000 with 99.15% 	 Time used:  0.03 sec
2023-04-02 11:51:20,601 		8592 of 10000 with 99.15% 	 Time used:  0.03 sec
2023-04-02 11:51:20,635 		8616 of 10000 with 99.15% 	 Time used:  0.03 sec
2023-04-02 11:51:20,681 		8640 of 10000 with 99.14% 	 Time used:  0.05 sec
2023-04-02 11:51:20,715 		8664 of 10000 with 99.13% 	 Time used:  0.03 sec
2023-04-02 11:51:20,747 		8688 of 10000 with 99.14% 	 Time used:  0.03 sec
2023-04-02 11:51:20,780 		8712 of 10000 with 99.14% 	 Time used:  0.03 sec
2023-04-02 11:51:20,812 		8736 of 10000 with 99.14% 	 Time used:  0.03 sec
2023-04-02 11:51:20,845 		8760 of 10000 with 99.14% 	 Time used:  0.03 sec
2023-04-02 11:51:20,877 		8784 of 10000 with 99.15% 	 Time used:  0.03 sec
2023-04-02 11:51:20,910 		8808 of 10000 with 99.14% 	 Time used:  0.03 sec
2023-04-02 11:51:20,943 		8832 of 10000 with 99.13% 	 Time used:  0.03 sec
2023-04-02 11:51:20,975 		8856 of 10000 with 99.13% 	 Time used:  0.03 sec
2023-04-02 11:51:21,008 		8880 of 10000 with 99.13% 	 Time used:  0.03 sec
2023-04-02 11:51:21,040 		8904 of 10000 with 99.14% 	 Time used:  0.03 sec
2023-04-02 11:51:21,073 		8928 of 10000 with 99.14% 	 Time used:  0.03 sec
2023-04-02 11:51:21,106 		8952 of 10000 with 99.14% 	 Time used:  0.03 sec
2023-04-02 11:51:21,139 		8976 of 10000 with 99.14% 	 Time used:  0.03 sec
2023-04-02 11:51:21,172 		9000 of 10000 with 99.14% 	 Time used:  0.03 sec
2023-04-02 11:51:21,204 		9024 of 10000 with 99.15% 	 Time used:  0.03 sec
2023-04-02 11:51:21,237 		9048 of 10000 with 99.15% 	 Time used:  0.03 sec
2023-04-02 11:51:21,270 		9072 of 10000 with 99.14% 	 Time used:  0.03 sec
2023-04-02 11:51:21,302 		9096 of 10000 with 99.14% 	 Time used:  0.03 sec
2023-04-02 11:51:21,335 		9120 of 10000 with 99.14% 	 Time used:  0.03 sec
2023-04-02 11:51:21,368 		9144 of 10000 with 99.15% 	 Time used:  0.03 sec
2023-04-02 11:51:21,401 		9168 of 10000 with 99.15% 	 Time used:  0.03 sec
2023-04-02 11:51:21,533 		9192 of 10000 with 99.15% 	 Time used:  0.13 sec
2023-04-02 11:51:21,677 		9216 of 10000 with 99.14% 	 Time used:  0.14 sec
2023-04-02 11:51:21,870 		9240 of 10000 with 99.15% 	 Time used:  0.19 sec
2023-04-02 11:51:22,063 		9264 of 10000 with 99.15% 	 Time used:  0.19 sec
2023-04-02 11:51:22,300 		9288 of 10000 with 99.15% 	 Time used:  0.24 sec
2023-04-02 11:51:22,528 		9312 of 10000 with 99.14% 	 Time used:  0.23 sec
2023-04-02 11:51:22,722 		9336 of 10000 with 99.14% 	 Time used:  0.19 sec
2023-04-02 11:51:22,949 		9360 of 10000 with 99.15% 	 Time used:  0.22 sec
2023-04-02 11:51:23,094 		9384 of 10000 with 99.15% 	 Time used:  0.14 sec
2023-04-02 11:51:23,242 		9408 of 10000 with 99.15% 	 Time used:  0.15 sec
2023-04-02 11:51:23,425 		9432 of 10000 with 99.15% 	 Time used:  0.18 sec
2023-04-02 11:51:23,616 		9456 of 10000 with 99.15% 	 Time used:  0.19 sec
2023-04-02 11:51:23,805 		9480 of 10000 with 99.16% 	 Time used:  0.19 sec
2023-04-02 11:51:23,996 		9504 of 10000 with 99.16% 	 Time used:  0.19 sec
2023-04-02 11:51:24,229 		9528 of 10000 with 99.16% 	 Time used:  0.23 sec
2023-04-02 11:51:24,447 		9552 of 10000 with 99.16% 	 Time used:  0.22 sec
2023-04-02 11:51:24,632 		9576 of 10000 with 99.16% 	 Time used:  0.19 sec
2023-04-02 11:51:24,880 		9600 of 10000 with 99.17% 	 Time used:  0.25 sec
2023-04-02 11:51:25,034 		9624 of 10000 with 99.17% 	 Time used:  0.15 sec
2023-04-02 11:51:25,219 		9648 of 10000 with 99.16% 	 Time used:  0.18 sec
2023-04-02 11:51:25,394 		9672 of 10000 with 99.15% 	 Time used:  0.18 sec
2023-04-02 11:51:25,582 		9696 of 10000 with 99.15% 	 Time used:  0.19 sec
2023-04-02 11:51:25,763 		9720 of 10000 with 99.16% 	 Time used:  0.18 sec
2023-04-02 11:51:26,017 		9744 of 10000 with 99.15% 	 Time used:  0.25 sec
2023-04-02 11:51:26,197 		9768 of 10000 with 99.15% 	 Time used:  0.18 sec
2023-04-02 11:51:26,400 		9792 of 10000 with 99.15% 	 Time used:  0.20 sec
2023-04-02 11:51:26,565 		9816 of 10000 with 99.15% 	 Time used:  0.16 sec
2023-04-02 11:51:26,784 		9840 of 10000 with 99.16% 	 Time used:  0.22 sec
2023-04-02 11:51:27,027 		9864 of 10000 with 99.16% 	 Time used:  0.24 sec
2023-04-02 11:51:27,243 		9888 of 10000 with 99.15% 	 Time used:  0.22 sec
2023-04-02 11:51:27,447 		9912 of 10000 with 99.15% 	 Time used:  0.20 sec
2023-04-02 11:51:27,635 		9936 of 10000 with 99.15% 	 Time used:  0.19 sec
2023-04-02 11:51:27,835 		9960 of 10000 with 99.16% 	 Time used:  0.20 sec
2023-04-02 11:51:28,031 		9984 of 10000 with 99.16% 	 Time used:  0.20 sec
2023-04-02 11:51:28,250 		10000 of 10000 with 99.15% 	 Time used:  0.22 sec
2023-04-02 11:51:28,250 
2023-04-02 11:51:28,259 			Learning rate: weights:   1.000e-03    
2023-04-02 11:51:28,259 			Last test performance: 99.15%
2023-04-02 11:51:28,259 ----------------
2023-04-02 11:51:29,780   57  =>  0    		Training 486 pattern with 99.38% 	Forward time: 	 1.06 sec
2023-04-02 11:51:29,780 			Loss:    4.826e-04    			Backward time: 	 0.44 sec 
2023-04-02 11:51:30,029 			Learning rate: weights:   1.000e-03    
2023-04-02 11:51:30,029 			Last test performance: 99.15%
2023-04-02 11:51:30,029 ----------------
2023-04-02 11:51:31,788   57  =>  1    		Training 486 pattern with 100.00% 	Forward time: 	 1.41 sec
2023-04-02 11:51:31,788 			Loss:    2.316e-04    			Backward time: 	 0.34 sec 
2023-04-02 11:51:31,960 			Learning rate: weights:   1.000e-03    
2023-04-02 11:51:31,960 			Last test performance: 99.15%
2023-04-02 11:51:31,960 ----------------
2023-04-02 11:51:34,288   57  =>  2    		Training 486 pattern with 99.79% 	Forward time: 	 1.65 sec
2023-04-02 11:51:34,288 			Loss:    4.169e-04    			Backward time: 	 0.66 sec 
2023-04-02 11:51:34,378 			Learning rate: weights:   1.000e-03    
2023-04-02 11:51:34,378 			Last test performance: 99.15%
2023-04-02 11:51:34,378 ----------------
2023-04-02 11:51:35,741   57  =>  3    		Training 486 pattern with 99.58% 	Forward time: 	 1.11 sec
2023-04-02 11:51:35,741 			Loss:    3.382e-04    			Backward time: 	 0.24 sec 
2023-04-02 11:51:35,894 			Learning rate: weights:   1.000e-03    
2023-04-02 11:51:35,896 			Last test performance: 99.15%
2023-04-02 11:51:35,897 ----------------
2023-04-02 11:51:38,201   57  =>  4    		Training 486 pattern with 99.79% 	Forward time: 	 1.77 sec
2023-04-02 11:51:38,201 			Loss:    2.481e-04    			Backward time: 	 0.52 sec 
2023-04-02 11:51:38,286 			Learning rate: weights:   1.000e-03    
2023-04-02 11:51:38,286 			Last test performance: 99.15%
2023-04-02 11:51:38,286 ----------------
2023-04-02 11:51:40,784   57  =>  5    		Training 486 pattern with 99.58% 	Forward time: 	 1.75 sec
2023-04-02 11:51:40,785 			Loss:    3.049e-04    			Backward time: 	 0.74 sec 
2023-04-02 11:51:40,866 			Learning rate: weights:   1.000e-03    
2023-04-02 11:51:40,867 			Last test performance: 99.15%
2023-04-02 11:51:40,867 ----------------
2023-04-02 11:51:42,337   57  =>  6    		Training 486 pattern with 99.79% 	Forward time: 	 1.31 sec
2023-04-02 11:51:42,337 			Loss:    3.132e-04    			Backward time: 	 0.15 sec 
2023-04-02 11:51:42,484 			Learning rate: weights:   1.000e-03    
2023-04-02 11:51:42,484 			Last test performance: 99.15%
2023-04-02 11:51:42,485 ----------------
2023-04-02 11:51:44,774   57  =>  7    		Training 486 pattern with 99.79% 	Forward time: 	 1.65 sec
2023-04-02 11:51:44,774 			Loss:    8.634e-04    			Backward time: 	 0.61 sec 
2023-04-02 11:51:44,897 			Learning rate: weights:   1.000e-03    
2023-04-02 11:51:44,898 			Last test performance: 99.15%
2023-04-02 11:51:44,898 ----------------
2023-04-02 11:51:45,899   57  =>  8    		Training 486 pattern with 99.38% 	Forward time: 	 0.90 sec
2023-04-02 11:51:45,899 			Loss:    7.345e-04    			Backward time: 	 0.09 sec 
2023-04-02 11:51:46,009 			Learning rate: weights:   1.000e-03    
2023-04-02 11:51:46,009 			Last test performance: 99.15%
2023-04-02 11:51:46,009 ----------------
2023-04-02 11:51:48,161   57  =>  9    		Training 486 pattern with 99.38% 	Forward time: 	 1.61 sec
2023-04-02 11:51:48,162 			Loss:    4.854e-04    			Backward time: 	 0.53 sec 
2023-04-02 11:51:48,322 			Learning rate: weights:   1.000e-03    
2023-04-02 11:51:48,323 			Last test performance: 99.15%
2023-04-02 11:51:48,324 ----------------
2023-04-02 11:51:50,292   57  =>  10   		Training 486 pattern with 99.58% 	Forward time: 	 1.48 sec
2023-04-02 11:51:50,293 			Loss:    4.405e-04    			Backward time: 	 0.46 sec 
2023-04-02 11:51:50,554 			Learning rate: weights:   1.000e-03    
2023-04-02 11:51:50,554 			Last test performance: 99.15%
2023-04-02 11:51:50,554 ----------------
2023-04-02 11:51:52,096   57  =>  11   		Training 486 pattern with 99.17% 	Forward time: 	 1.30 sec
2023-04-02 11:51:52,097 			Loss:    1.008e-03    			Backward time: 	 0.23 sec 
2023-04-02 11:51:52,251 			Learning rate: weights:   1.000e-03    
2023-04-02 11:51:52,252 			Last test performance: 99.15%
2023-04-02 11:51:52,252 ----------------
2023-04-02 11:51:54,609   57  =>  12   		Training 486 pattern with 99.58% 	Forward time: 	 1.79 sec
2023-04-02 11:51:54,609 			Loss:    4.807e-04    			Backward time: 	 0.55 sec 
2023-04-02 11:51:54,737 			Learning rate: weights:   1.000e-03    
2023-04-02 11:51:54,737 			Last test performance: 99.15%
2023-04-02 11:51:54,737 ----------------
2023-04-02 11:51:56,018   57  =>  13   		Training 486 pattern with 99.58% 	Forward time: 	 1.15 sec
2023-04-02 11:51:56,018 			Loss:    3.944e-04    			Backward time: 	 0.11 sec 
2023-04-02 11:51:56,231 			Learning rate: weights:   1.000e-03    
2023-04-02 11:51:56,232 			Last test performance: 99.15%
2023-04-02 11:51:56,233 ----------------
2023-04-02 11:51:57,810   57  =>  14   		Training 486 pattern with 99.79% 	Forward time: 	 1.25 sec
2023-04-02 11:51:57,810 			Loss:    2.126e-04    			Backward time: 	 0.31 sec 
2023-04-02 11:51:57,966 			Learning rate: weights:   1.000e-03    
2023-04-02 11:51:57,966 			Last test performance: 99.15%
2023-04-02 11:51:57,967 ----------------
2023-04-02 11:51:58,786   57  =>  15   		Training 486 pattern with 99.79% 	Forward time: 	 0.75 sec
2023-04-02 11:51:58,787 			Loss:    1.766e-04    			Backward time: 	 0.06 sec 
2023-04-02 11:51:58,909 			Learning rate: weights:   1.000e-03    
2023-04-02 11:51:58,909 			Last test performance: 99.15%
2023-04-02 11:51:58,909 ----------------
2023-04-02 11:52:02,591   57  =>  16   		Training 486 pattern with 100.00% 	Forward time: 	 2.59 sec
2023-04-02 11:52:02,591 			Loss:    1.060e-04    			Backward time: 	 1.07 sec 
2023-04-02 11:52:02,822 			Learning rate: weights:   1.000e-03    
2023-04-02 11:52:02,822 			Last test performance: 99.15%
2023-04-02 11:52:02,822 ----------------
2023-04-02 11:52:06,573   57  =>  17   		Training 486 pattern with 99.58% 	Forward time: 	 2.53 sec
2023-04-02 11:52:06,573 			Loss:    4.482e-04    			Backward time: 	 1.18 sec 
2023-04-02 11:52:06,652 			Learning rate: weights:   1.000e-03    
2023-04-02 11:52:06,652 			Last test performance: 99.15%
2023-04-02 11:52:06,652 ----------------
2023-04-02 11:52:08,410   57  =>  18   		Training 486 pattern with 98.96% 	Forward time: 	 1.35 sec
2023-04-02 11:52:08,411 			Loss:    1.422e-03    			Backward time: 	 0.39 sec 
2023-04-02 11:52:08,566 			Learning rate: weights:   1.000e-03    
2023-04-02 11:52:08,566 			Last test performance: 99.15%
2023-04-02 11:52:08,566 ----------------
2023-04-02 11:52:11,282   57  =>  19   		Training 486 pattern with 99.38% 	Forward time: 	 2.15 sec
2023-04-02 11:52:11,282 			Loss:    5.558e-04    			Backward time: 	 0.55 sec 
2023-04-02 11:52:11,434 			Learning rate: weights:   1.000e-03    
2023-04-02 11:52:11,434 			Last test performance: 99.15%
2023-04-02 11:52:11,434 ----------------
2023-04-02 11:52:14,881   57  =>  20   		Training 486 pattern with 99.79% 	Forward time: 	 2.56 sec
2023-04-02 11:52:14,881 			Loss:    2.400e-04    			Backward time: 	 0.87 sec 
2023-04-02 11:52:15,054 			Learning rate: weights:   1.000e-03    
2023-04-02 11:52:15,054 			Last test performance: 99.15%
2023-04-02 11:52:15,054 ----------------
2023-04-02 11:52:16,774   57  =>  21   		Training 486 pattern with 99.79% 	Forward time: 	 1.23 sec
2023-04-02 11:52:16,774 			Loss:    2.822e-04    			Backward time: 	 0.47 sec 
2023-04-02 11:52:16,871 			Learning rate: weights:   1.000e-03    
2023-04-02 11:52:16,872 			Last test performance: 99.15%
2023-04-02 11:52:16,872 ----------------
2023-04-02 11:52:19,516   57  =>  22   		Training 486 pattern with 99.79% 	Forward time: 	 2.08 sec
2023-04-02 11:52:19,516 			Loss:    2.275e-04    			Backward time: 	 0.55 sec 
2023-04-02 11:52:19,816 			Learning rate: weights:   1.000e-03    
2023-04-02 11:52:19,816 			Last test performance: 99.15%
2023-04-02 11:52:19,817 ----------------
2023-04-02 11:52:21,966   57  =>  23   		Training 486 pattern with 99.58% 	Forward time: 	 1.45 sec
2023-04-02 11:52:21,966 			Loss:    6.459e-04    			Backward time: 	 0.68 sec 
2023-04-02 11:52:22,164 			Learning rate: weights:   1.000e-03    
2023-04-02 11:52:22,164 			Last test performance: 99.15%
2023-04-02 11:52:22,164 ----------------
2023-04-02 11:52:23,713   57  =>  24   		Training 486 pattern with 99.38% 	Forward time: 	 1.26 sec
2023-04-02 11:52:23,713 			Loss:    3.653e-04    			Backward time: 	 0.27 sec 
2023-04-02 11:52:23,841 			Learning rate: weights:   1.000e-03    
2023-04-02 11:52:23,841 			Last test performance: 99.15%
2023-04-02 11:52:23,842 ----------------
2023-04-02 11:52:25,444   57  =>  25   		Training 486 pattern with 99.58% 	Forward time: 	 1.35 sec
2023-04-02 11:52:25,444 			Loss:    5.643e-04    			Backward time: 	 0.23 sec 
2023-04-02 11:52:25,572 			Learning rate: weights:   1.000e-03    
2023-04-02 11:52:25,572 			Last test performance: 99.15%
2023-04-02 11:52:25,574 ----------------
2023-04-02 11:52:26,947   57  =>  26   		Training 486 pattern with 99.58% 	Forward time: 	 1.15 sec
2023-04-02 11:52:26,948 			Loss:    6.684e-04    			Backward time: 	 0.21 sec 
2023-04-02 11:52:27,224 			Learning rate: weights:   1.000e-03    
2023-04-02 11:52:27,225 			Last test performance: 99.15%
2023-04-02 11:52:27,225 ----------------
2023-04-02 11:52:29,202   57  =>  27   		Training 486 pattern with 98.96% 	Forward time: 	 1.52 sec
2023-04-02 11:52:29,202 			Loss:    2.033e-03    			Backward time: 	 0.44 sec 
2023-04-02 11:52:29,304 			Learning rate: weights:   1.000e-03    
2023-04-02 11:52:29,304 			Last test performance: 99.15%
2023-04-02 11:52:29,304 ----------------
2023-04-02 11:52:33,606   57  =>  28   		Training 486 pattern with 99.38% 	Forward time: 	 2.84 sec
2023-04-02 11:52:33,606 			Loss:    1.313e-03    			Backward time: 	 1.45 sec 
2023-04-02 11:52:33,689 			Learning rate: weights:   1.000e-03    
2023-04-02 11:52:33,689 			Last test performance: 99.15%
2023-04-02 11:52:33,689 ----------------
2023-04-02 11:52:37,005   57  =>  29   		Training 486 pattern with 99.79% 	Forward time: 	 2.20 sec
2023-04-02 11:52:37,005 			Loss:    3.525e-04    			Backward time: 	 1.10 sec 
2023-04-02 11:52:37,088 			Learning rate: weights:   1.000e-03    
2023-04-02 11:52:37,088 			Last test performance: 99.15%
2023-04-02 11:52:37,088 ----------------
2023-04-02 11:52:38,275   57  =>  30   		Training 486 pattern with 98.75% 	Forward time: 	 1.11 sec
2023-04-02 11:52:38,275 			Loss:    1.089e-03    			Backward time: 	 0.06 sec 
2023-04-02 11:52:38,404 			Learning rate: weights:   1.000e-03    
2023-04-02 11:52:38,406 			Last test performance: 99.15%
2023-04-02 11:52:38,406 ----------------
2023-04-02 11:52:43,054   57  =>  31   		Training 486 pattern with 99.58% 	Forward time: 	 3.10 sec
2023-04-02 11:52:43,054 			Loss:    5.421e-04    			Backward time: 	 1.54 sec 
2023-04-02 11:52:43,117 			Learning rate: weights:   1.000e-03    
2023-04-02 11:52:43,117 			Last test performance: 99.15%
2023-04-02 11:52:43,117 ----------------
2023-04-02 11:52:44,942   57  =>  32   		Training 486 pattern with 99.17% 	Forward time: 	 1.35 sec
2023-04-02 11:52:44,942 			Loss:    9.729e-04    			Backward time: 	 0.46 sec 
2023-04-02 11:52:45,025 			Learning rate: weights:   1.000e-03    
2023-04-02 11:52:45,025 			Last test performance: 99.15%
2023-04-02 11:52:45,025 ----------------
2023-04-02 11:52:48,062   57  =>  33   		Training 486 pattern with 99.79% 	Forward time: 	 2.02 sec
2023-04-02 11:52:48,063 			Loss:    1.308e-04    			Backward time: 	 0.99 sec 
2023-04-02 11:52:48,285 			Learning rate: weights:   1.000e-03    
2023-04-02 11:52:48,285 			Last test performance: 99.15%
2023-04-02 11:52:48,285 ----------------
2023-04-02 11:52:49,669   57  =>  34   		Training 486 pattern with 99.38% 	Forward time: 	 1.27 sec
2023-04-02 11:52:49,669 			Loss:    8.864e-04    			Backward time: 	 0.10 sec 
2023-04-02 11:52:49,809 			Learning rate: weights:   1.000e-03    
2023-04-02 11:52:49,809 			Last test performance: 99.15%
2023-04-02 11:52:49,812 ----------------
2023-04-02 11:52:51,978   57  =>  35   		Training 486 pattern with 99.58% 	Forward time: 	 1.58 sec
2023-04-02 11:52:51,978 			Loss:    3.420e-04    			Backward time: 	 0.57 sec 
2023-04-02 11:52:52,097 			Learning rate: weights:   1.000e-03    
2023-04-02 11:52:52,098 			Last test performance: 99.15%
2023-04-02 11:52:52,098 ----------------
2023-04-02 11:52:53,802   57  =>  36   		Training 486 pattern with 99.58% 	Forward time: 	 1.43 sec
2023-04-02 11:52:53,802 			Loss:    3.670e-04    			Backward time: 	 0.26 sec 
2023-04-02 11:52:53,942 			Learning rate: weights:   1.000e-03    
2023-04-02 11:52:53,942 			Last test performance: 99.15%
2023-04-02 11:52:53,943 ----------------
2023-04-02 11:52:56,173   57  =>  37   		Training 486 pattern with 99.38% 	Forward time: 	 1.77 sec
2023-04-02 11:52:56,173 			Loss:    1.525e-03    			Backward time: 	 0.45 sec 
2023-04-02 11:52:56,286 			Learning rate: weights:   1.000e-03    
2023-04-02 11:52:56,287 			Last test performance: 99.15%
2023-04-02 11:52:56,287 ----------------
2023-04-02 11:52:58,885   57  =>  38   		Training 486 pattern with 99.38% 	Forward time: 	 1.74 sec
2023-04-02 11:52:58,885 			Loss:    8.269e-04    			Backward time: 	 0.85 sec 
2023-04-02 11:52:59,075 			Learning rate: weights:   1.000e-03    
2023-04-02 11:52:59,075 			Last test performance: 99.15%
2023-04-02 11:52:59,075 ----------------
2023-04-02 11:53:02,379   57  =>  39   		Training 486 pattern with 99.38% 	Forward time: 	 2.57 sec
2023-04-02 11:53:02,379 			Loss:    8.143e-04    			Backward time: 	 0.72 sec 
2023-04-02 11:53:02,830 			Learning rate: weights:   1.000e-03    
2023-04-02 11:53:02,830 			Last test performance: 99.15%
2023-04-02 11:53:02,830 ----------------
2023-04-02 11:53:04,263   57  =>  40   		Training 486 pattern with 99.58% 	Forward time: 	 1.17 sec
2023-04-02 11:53:04,264 			Loss:    8.738e-04    			Backward time: 	 0.23 sec 
2023-04-02 11:53:04,384 			Learning rate: weights:   1.000e-03    
2023-04-02 11:53:04,385 			Last test performance: 99.15%
2023-04-02 11:53:04,386 ----------------
2023-04-02 11:53:05,962   57  =>  41   		Training 486 pattern with 99.58% 	Forward time: 	 1.15 sec
2023-04-02 11:53:05,962 			Loss:    7.105e-04    			Backward time: 	 0.40 sec 
2023-04-02 11:53:06,120 			Learning rate: weights:   1.000e-03    
2023-04-02 11:53:06,120 			Last test performance: 99.15%
2023-04-02 11:53:06,122 ----------------
2023-04-02 11:53:08,278   57  =>  42   		Training 486 pattern with 99.38% 	Forward time: 	 1.64 sec
2023-04-02 11:53:08,278 			Loss:    7.037e-04    			Backward time: 	 0.51 sec 
2023-04-02 11:53:08,468 			Learning rate: weights:   1.000e-03    
2023-04-02 11:53:08,468 			Last test performance: 99.15%
2023-04-02 11:53:08,472 ----------------
2023-04-02 11:53:10,038   57  =>  43   		Training 486 pattern with 99.79% 	Forward time: 	 1.30 sec
2023-04-02 11:53:10,039 			Loss:    2.035e-04    			Backward time: 	 0.26 sec 
2023-04-02 11:53:10,136 			Learning rate: weights:   1.000e-03    
2023-04-02 11:53:10,136 			Last test performance: 99.15%
2023-04-02 11:53:10,136 ----------------
2023-04-02 11:53:13,118   57  =>  44   		Training 486 pattern with 99.58% 	Forward time: 	 2.26 sec
2023-04-02 11:53:13,118 			Loss:    5.274e-04    			Backward time: 	 0.70 sec 
2023-04-02 11:53:13,355 			Learning rate: weights:   1.000e-03    
2023-04-02 11:53:13,355 			Last test performance: 99.15%
2023-04-02 11:53:13,355 ----------------
2023-04-02 11:53:16,695   57  =>  45   		Training 486 pattern with 99.79% 	Forward time: 	 2.50 sec
2023-04-02 11:53:16,695 			Loss:    5.762e-04    			Backward time: 	 0.82 sec 
2023-04-02 11:53:16,871 			Learning rate: weights:   1.000e-03    
2023-04-02 11:53:16,872 			Last test performance: 99.15%
2023-04-02 11:53:16,873 ----------------
2023-04-02 11:53:19,557   57  =>  46   		Training 486 pattern with 99.79% 	Forward time: 	 1.87 sec
2023-04-02 11:53:19,557 			Loss:    2.442e-04    			Backward time: 	 0.80 sec 
2023-04-02 11:53:19,669 			Learning rate: weights:   1.000e-03    
2023-04-02 11:53:19,669 			Last test performance: 99.15%
2023-04-02 11:53:19,670 ----------------
2023-04-02 11:53:23,027   57  =>  47   		Training 486 pattern with 98.75% 	Forward time: 	 2.27 sec
2023-04-02 11:53:23,028 			Loss:    8.946e-04    			Backward time: 	 1.07 sec 
2023-04-02 11:53:23,167 			Learning rate: weights:   1.000e-03    
2023-04-02 11:53:23,168 			Last test performance: 99.15%
2023-04-02 11:53:23,168 ----------------
2023-04-02 11:53:25,729   57  =>  48   		Training 486 pattern with 99.79% 	Forward time: 	 1.76 sec
2023-04-02 11:53:25,729 			Loss:    2.470e-04    			Backward time: 	 0.78 sec 
2023-04-02 11:53:25,811 			Learning rate: weights:   1.000e-03    
2023-04-02 11:53:25,812 			Last test performance: 99.15%
2023-04-02 11:53:25,812 ----------------
2023-04-02 11:53:27,530   57  =>  49   		Training 486 pattern with 99.17% 	Forward time: 	 1.37 sec
2023-04-02 11:53:27,531 			Loss:    8.964e-04    			Backward time: 	 0.33 sec 
2023-04-02 11:53:27,769 			Learning rate: weights:   1.000e-03    
2023-04-02 11:53:27,769 			Last test performance: 99.15%
2023-04-02 11:53:27,770 ----------------
2023-04-02 11:53:29,643   57  =>  50   		Training 486 pattern with 99.58% 	Forward time: 	 1.27 sec
2023-04-02 11:53:29,644 			Loss:    4.301e-04    			Backward time: 	 0.58 sec 
2023-04-02 11:53:29,809 			Learning rate: weights:   1.000e-03    
2023-04-02 11:53:29,810 			Last test performance: 99.15%
2023-04-02 11:53:29,810 ----------------
2023-04-02 11:53:32,322   57  =>  51   		Training 486 pattern with 99.58% 	Forward time: 	 1.80 sec
2023-04-02 11:53:32,322 			Loss:    7.742e-04    			Backward time: 	 0.68 sec 
2023-04-02 11:53:32,403 			Learning rate: weights:   1.000e-03    
2023-04-02 11:53:32,403 			Last test performance: 99.15%
2023-04-02 11:53:32,403 ----------------
2023-04-02 11:53:35,276   57  =>  52   		Training 486 pattern with 98.96% 	Forward time: 	 2.10 sec
2023-04-02 11:53:35,277 			Loss:    9.971e-04    			Backward time: 	 0.76 sec 
2023-04-02 11:53:35,543 			Learning rate: weights:   1.000e-03    
2023-04-02 11:53:35,543 			Last test performance: 99.15%
2023-04-02 11:53:35,543 ----------------
2023-04-02 11:53:38,088   57  =>  53   		Training 486 pattern with 99.17% 	Forward time: 	 1.86 sec
2023-04-02 11:53:38,089 			Loss:    5.165e-04    			Backward time: 	 0.67 sec 
2023-04-02 11:53:38,185 			Learning rate: weights:   1.000e-03    
2023-04-02 11:53:38,185 			Last test performance: 99.15%
2023-04-02 11:53:38,186 ----------------
2023-04-02 11:53:40,676   57  =>  54   		Training 486 pattern with 99.79% 	Forward time: 	 1.81 sec
2023-04-02 11:53:40,677 			Loss:    1.635e-04    			Backward time: 	 0.67 sec 
2023-04-02 11:53:40,774 			Learning rate: weights:   1.000e-03    
2023-04-02 11:53:40,774 			Last test performance: 99.15%
2023-04-02 11:53:40,774 ----------------
2023-04-02 11:53:43,276   57  =>  55   		Training 486 pattern with 99.58% 	Forward time: 	 1.84 sec
2023-04-02 11:53:43,276 			Loss:    2.959e-04    			Backward time: 	 0.65 sec 
2023-04-02 11:53:43,368 			Learning rate: weights:   1.000e-03    
2023-04-02 11:53:43,369 			Last test performance: 99.15%
2023-04-02 11:53:43,369 ----------------
2023-04-02 11:53:45,781   57  =>  56   		Training 486 pattern with 99.17% 	Forward time: 	 1.66 sec
2023-04-02 11:53:45,781 			Loss:    7.028e-04    			Backward time: 	 0.73 sec 
2023-04-02 11:53:45,932 			Learning rate: weights:   1.000e-03    
2023-04-02 11:53:45,932 			Last test performance: 99.15%
2023-04-02 11:53:45,932 ----------------
2023-04-02 11:53:47,837   57  =>  57   		Training 486 pattern with 99.58% 	Forward time: 	 1.10 sec
2023-04-02 11:53:47,838 			Loss:    6.043e-04    			Backward time: 	 0.79 sec 
2023-04-02 11:53:47,967 			Learning rate: weights:   1.000e-03    
2023-04-02 11:53:47,968 			Last test performance: 99.15%
2023-04-02 11:53:47,968 ----------------
2023-04-02 11:53:50,375   57  =>  58   		Training 486 pattern with 99.58% 	Forward time: 	 1.79 sec
2023-04-02 11:53:50,375 			Loss:    4.793e-04    			Backward time: 	 0.60 sec 
2023-04-02 11:53:50,492 			Learning rate: weights:   1.000e-03    
2023-04-02 11:53:50,492 			Last test performance: 99.15%
2023-04-02 11:53:50,492 ----------------
2023-04-02 11:53:53,320   57  =>  59   		Training 486 pattern with 99.38% 	Forward time: 	 2.11 sec
2023-04-02 11:53:53,320 			Loss:    6.835e-04    			Backward time: 	 0.69 sec 
2023-04-02 11:53:53,405 			Learning rate: weights:   1.000e-03    
2023-04-02 11:53:53,405 			Last test performance: 99.15%
2023-04-02 11:53:53,405 ----------------
2023-04-02 11:53:55,303   57  =>  60   		Training 486 pattern with 99.58% 	Forward time: 	 1.50 sec
2023-04-02 11:53:55,303 			Loss:    3.844e-04    			Backward time: 	 0.39 sec 
2023-04-02 11:53:55,406 			Learning rate: weights:   1.000e-03    
2023-04-02 11:53:55,406 			Last test performance: 99.15%
2023-04-02 11:53:55,406 ----------------
2023-04-02 11:53:57,018   57  =>  61   		Training 486 pattern with 99.38% 	Forward time: 	 1.39 sec
2023-04-02 11:53:57,018 			Loss:    7.254e-04    			Backward time: 	 0.21 sec 
2023-04-02 11:53:57,133 			Learning rate: weights:   1.000e-03    
2023-04-02 11:53:57,134 			Last test performance: 99.15%
2023-04-02 11:53:57,135 ----------------
2023-04-02 11:53:58,340   57  =>  62   		Training 486 pattern with 99.58% 	Forward time: 	 1.07 sec
2023-04-02 11:53:58,340 			Loss:    6.487e-04    			Backward time: 	 0.13 sec 
2023-04-02 11:53:58,471 			Learning rate: weights:   1.000e-03    
2023-04-02 11:53:58,472 			Last test performance: 99.15%
2023-04-02 11:53:58,473 ----------------
2023-04-02 11:54:00,840   57  =>  63   		Training 486 pattern with 100.00% 	Forward time: 	 1.90 sec
2023-04-02 11:54:00,840 			Loss:    1.975e-04    			Backward time: 	 0.45 sec 
2023-04-02 11:54:00,989 			Learning rate: weights:   1.000e-03    
2023-04-02 11:54:00,989 			Last test performance: 99.15%
2023-04-02 11:54:00,989 ----------------
2023-04-02 11:54:04,669   57  =>  64   		Training 486 pattern with 99.58% 	Forward time: 	 2.72 sec
2023-04-02 11:54:04,669 			Loss:    6.586e-04    			Backward time: 	 0.94 sec 
2023-04-02 11:54:04,753 			Learning rate: weights:   1.000e-03    
2023-04-02 11:54:04,754 			Last test performance: 99.15%
2023-04-02 11:54:04,755 ----------------
2023-04-02 11:54:06,266   57  =>  65   		Training 486 pattern with 99.79% 	Forward time: 	 1.30 sec
2023-04-02 11:54:06,266 			Loss:    2.868e-04    			Backward time: 	 0.20 sec 
2023-04-02 11:54:06,428 			Learning rate: weights:   1.000e-03    
2023-04-02 11:54:06,429 			Last test performance: 99.15%
2023-04-02 11:54:06,429 ----------------
2023-04-02 11:54:07,461   57  =>  66   		Training 486 pattern with 99.58% 	Forward time: 	 0.90 sec
2023-04-02 11:54:07,461 			Loss:    6.353e-04    			Backward time: 	 0.11 sec 
2023-04-02 11:54:07,568 			Learning rate: weights:   1.000e-03    
2023-04-02 11:54:07,569 			Last test performance: 99.15%
2023-04-02 11:54:07,569 ----------------
2023-04-02 11:54:09,336   57  =>  67   		Training 486 pattern with 99.79% 	Forward time: 	 1.42 sec
2023-04-02 11:54:09,336 			Loss:    3.011e-04    			Backward time: 	 0.33 sec 
2023-04-02 11:54:09,506 			Learning rate: weights:   1.000e-03    
2023-04-02 11:54:09,506 			Last test performance: 99.15%
2023-04-02 11:54:09,506 ----------------
2023-04-02 11:54:12,497   57  =>  68   		Training 486 pattern with 99.17% 	Forward time: 	 2.07 sec
2023-04-02 11:54:12,497 			Loss:    5.951e-04    			Backward time: 	 0.91 sec 
2023-04-02 11:54:12,585 			Learning rate: weights:   1.000e-03    
2023-04-02 11:54:12,585 			Last test performance: 99.15%
2023-04-02 11:54:12,585 ----------------
2023-04-02 11:54:16,599   57  =>  69   		Training 486 pattern with 99.17% 	Forward time: 	 2.81 sec
2023-04-02 11:54:16,599 			Loss:    1.014e-03    			Backward time: 	 1.19 sec 
2023-04-02 11:54:16,694 			Learning rate: weights:   1.000e-03    
2023-04-02 11:54:16,694 			Last test performance: 99.15%
2023-04-02 11:54:16,694 ----------------
2023-04-02 11:54:18,705   57  =>  70   		Training 486 pattern with 99.38% 	Forward time: 	 1.50 sec
2023-04-02 11:54:18,705 			Loss:    1.347e-03    			Backward time: 	 0.47 sec 
2023-04-02 11:54:18,795 			Learning rate: weights:   1.000e-03    
2023-04-02 11:54:18,795 			Last test performance: 99.15%
2023-04-02 11:54:18,796 ----------------
2023-04-02 11:54:22,832   57  =>  71   		Training 486 pattern with 99.38% 	Forward time: 	 2.41 sec
2023-04-02 11:54:22,832 			Loss:    4.147e-04    			Backward time: 	 1.61 sec 
2023-04-02 11:54:22,919 			Learning rate: weights:   1.000e-03    
2023-04-02 11:54:22,920 			Last test performance: 99.15%
2023-04-02 11:54:22,920 ----------------
2023-04-02 11:54:24,282   57  =>  72   		Training 486 pattern with 100.00% 	Forward time: 	 1.05 sec
2023-04-02 11:54:24,282 			Loss:    1.620e-04    			Backward time: 	 0.30 sec 
2023-04-02 11:54:24,494 			Learning rate: weights:   1.000e-03    
2023-04-02 11:54:24,494 			Last test performance: 99.15%
2023-04-02 11:54:24,494 ----------------
2023-04-02 11:54:26,992   57  =>  73   		Training 486 pattern with 99.79% 	Forward time: 	 1.72 sec
2023-04-02 11:54:26,992 			Loss:    3.329e-04    			Backward time: 	 0.76 sec 
2023-04-02 11:54:27,162 			Learning rate: weights:   1.000e-03    
2023-04-02 11:54:27,162 			Last test performance: 99.15%
2023-04-02 11:54:27,165 ----------------
2023-04-02 11:54:28,774   57  =>  74   		Training 486 pattern with 99.58% 	Forward time: 	 1.20 sec
2023-04-02 11:54:28,774 			Loss:    8.134e-04    			Backward time: 	 0.40 sec 
2023-04-02 11:54:29,008 			Learning rate: weights:   1.000e-03    
2023-04-02 11:54:29,009 			Last test performance: 99.15%
2023-04-02 11:54:29,009 ----------------
2023-04-02 11:54:31,307   57  =>  75   		Training 486 pattern with 99.58% 	Forward time: 	 1.65 sec
2023-04-02 11:54:31,308 			Loss:    7.029e-04    			Backward time: 	 0.63 sec 
2023-04-02 11:54:31,414 			Learning rate: weights:   1.000e-03    
2023-04-02 11:54:31,415 			Last test performance: 99.15%
2023-04-02 11:54:31,415 ----------------
2023-04-02 11:54:33,315   57  =>  76   		Training 486 pattern with 99.58% 	Forward time: 	 1.40 sec
2023-04-02 11:54:33,316 			Loss:    8.214e-04    			Backward time: 	 0.48 sec 
2023-04-02 11:54:33,481 			Learning rate: weights:   1.000e-03    
2023-04-02 11:54:33,482 			Last test performance: 99.15%
2023-04-02 11:54:33,483 ----------------
2023-04-02 11:54:36,347   57  =>  77   		Training 486 pattern with 99.58% 	Forward time: 	 1.93 sec
2023-04-02 11:54:36,347 			Loss:    5.139e-04    			Backward time: 	 0.92 sec 
2023-04-02 11:54:36,432 			Learning rate: weights:   1.000e-03    
2023-04-02 11:54:36,432 			Last test performance: 99.15%
2023-04-02 11:54:36,433 ----------------
2023-04-02 11:54:39,204   57  =>  78   		Training 486 pattern with 99.58% 	Forward time: 	 1.83 sec
2023-04-02 11:54:39,204 			Loss:    3.120e-04    			Backward time: 	 0.93 sec 
2023-04-02 11:54:39,288 			Learning rate: weights:   1.000e-03    
2023-04-02 11:54:39,288 			Last test performance: 99.15%
2023-04-02 11:54:39,289 ----------------
2023-04-02 11:54:41,400   57  =>  79   		Training 486 pattern with 99.79% 	Forward time: 	 1.66 sec
2023-04-02 11:54:41,400 			Loss:    2.488e-04    			Backward time: 	 0.44 sec 
2023-04-02 11:54:41,496 			Learning rate: weights:   1.000e-03    
2023-04-02 11:54:41,496 			Last test performance: 99.15%
2023-04-02 11:54:41,496 ----------------
2023-04-02 11:54:43,110   57  =>  80   		Training 486 pattern with 99.17% 	Forward time: 	 1.30 sec
2023-04-02 11:54:43,110 			Loss:    1.056e-03    			Backward time: 	 0.30 sec 
2023-04-02 11:54:43,213 			Learning rate: weights:   1.000e-03    
2023-04-02 11:54:43,214 			Last test performance: 99.15%
2023-04-02 11:54:43,214 ----------------
2023-04-02 11:54:44,569   57  =>  81   		Training 486 pattern with 100.00% 	Forward time: 	 1.13 sec
2023-04-02 11:54:44,570 			Loss:    1.333e-04    			Backward time: 	 0.21 sec 
2023-04-02 11:54:44,656 			Learning rate: weights:   1.000e-03    
2023-04-02 11:54:44,657 			Last test performance: 99.15%
2023-04-02 11:54:44,657 ----------------
2023-04-02 11:54:45,905   57  =>  82   		Training 486 pattern with 100.00% 	Forward time: 	 0.99 sec
2023-04-02 11:54:45,905 			Loss:    1.464e-04    			Backward time: 	 0.24 sec 
2023-04-02 11:54:46,031 			Learning rate: weights:   1.000e-03    
2023-04-02 11:54:46,031 			Last test performance: 99.15%
2023-04-02 11:54:46,032 ----------------
2023-04-02 11:54:47,932   57  =>  83   		Training 486 pattern with 99.79% 	Forward time: 	 1.37 sec
2023-04-02 11:54:47,932 			Loss:    1.669e-04    			Backward time: 	 0.51 sec 
2023-04-02 11:54:48,050 			Learning rate: weights:   1.000e-03    
2023-04-02 11:54:48,050 			Last test performance: 99.15%
2023-04-02 11:54:48,051 ----------------
2023-04-02 11:54:49,630   57  =>  84   		Training 486 pattern with 99.58% 	Forward time: 	 1.14 sec
2023-04-02 11:54:49,631 			Loss:    2.888e-04    			Backward time: 	 0.43 sec 
2023-04-02 11:54:49,748 			Learning rate: weights:   1.000e-03    
2023-04-02 11:54:49,748 			Last test performance: 99.15%
2023-04-02 11:54:49,749 ----------------
2023-04-02 11:54:52,275   57  =>  85   		Training 486 pattern with 99.17% 	Forward time: 	 1.88 sec
2023-04-02 11:54:52,275 			Loss:    7.309e-04    			Backward time: 	 0.63 sec 
2023-04-02 11:54:52,366 			Learning rate: weights:   1.000e-03    
2023-04-02 11:54:52,366 			Last test performance: 99.15%
2023-04-02 11:54:52,366 ----------------
2023-04-02 11:54:55,793   57  =>  86   		Training 486 pattern with 99.58% 	Forward time: 	 2.28 sec
2023-04-02 11:54:55,793 			Loss:    3.649e-04    			Backward time: 	 1.13 sec 
2023-04-02 11:54:56,060 			Learning rate: weights:   1.000e-03    
2023-04-02 11:54:56,060 			Last test performance: 99.15%
2023-04-02 11:54:56,061 ----------------
2023-04-02 11:55:00,378   57  =>  87   		Training 486 pattern with 99.58% 	Forward time: 	 2.76 sec
2023-04-02 11:55:00,379 			Loss:    5.800e-04    			Backward time: 	 1.55 sec 
2023-04-02 11:55:00,621 			Learning rate: weights:   1.000e-03    
2023-04-02 11:55:00,621 			Last test performance: 99.15%
2023-04-02 11:55:00,621 ----------------
2023-04-02 11:55:01,592   57  =>  88   		Training 486 pattern with 100.00% 	Forward time: 	 0.85 sec
2023-04-02 11:55:01,593 			Loss:    1.274e-04    			Backward time: 	 0.11 sec 
2023-04-02 11:55:01,769 			Learning rate: weights:   1.000e-03    
2023-04-02 11:55:01,769 			Last test performance: 99.15%
2023-04-02 11:55:01,770 ----------------
2023-04-02 11:55:05,801   57  =>  89   		Training 486 pattern with 99.38% 	Forward time: 	 2.85 sec
2023-04-02 11:55:05,801 			Loss:    5.442e-04    			Backward time: 	 1.17 sec 
2023-04-02 11:55:05,986 			Learning rate: weights:   1.000e-03    
2023-04-02 11:55:05,986 			Last test performance: 99.15%
2023-04-02 11:55:05,986 ----------------
2023-04-02 11:55:07,806   57  =>  90   		Training 486 pattern with 99.79% 	Forward time: 	 1.26 sec
2023-04-02 11:55:07,806 			Loss:    2.707e-04    			Backward time: 	 0.55 sec 
2023-04-02 11:55:07,934 			Learning rate: weights:   1.000e-03    
2023-04-02 11:55:07,934 			Last test performance: 99.15%
2023-04-02 11:55:07,935 ----------------
2023-04-02 11:55:10,496   57  =>  91   		Training 486 pattern with 99.38% 	Forward time: 	 1.85 sec
2023-04-02 11:55:10,497 			Loss:    5.313e-04    			Backward time: 	 0.69 sec 
2023-04-02 11:55:10,611 			Learning rate: weights:   1.000e-03    
2023-04-02 11:55:10,611 			Last test performance: 99.15%
2023-04-02 11:55:10,611 ----------------
2023-04-02 11:55:11,586   57  =>  92   		Training 486 pattern with 99.79% 	Forward time: 	 0.90 sec
2023-04-02 11:55:11,587 			Loss:    6.324e-04    			Backward time: 	 0.06 sec 
2023-04-02 11:55:11,777 			Learning rate: weights:   1.000e-03    
2023-04-02 11:55:11,777 			Last test performance: 99.15%
2023-04-02 11:55:11,777 ----------------
2023-04-02 11:55:13,843   57  =>  93   		Training 486 pattern with 99.58% 	Forward time: 	 1.45 sec
2023-04-02 11:55:13,844 			Loss:    6.710e-04    			Backward time: 	 0.61 sec 
2023-04-02 11:55:13,939 			Learning rate: weights:   1.000e-03    
2023-04-02 11:55:13,939 			Last test performance: 99.15%
2023-04-02 11:55:13,940 ----------------
2023-04-02 11:55:16,413   57  =>  94   		Training 486 pattern with 99.58% 	Forward time: 	 1.75 sec
2023-04-02 11:55:16,414 			Loss:    4.196e-04    			Backward time: 	 0.71 sec 
2023-04-02 11:55:16,628 			Learning rate: weights:   1.000e-03    
2023-04-02 11:55:16,629 			Last test performance: 99.15%
2023-04-02 11:55:16,629 ----------------
2023-04-02 11:55:18,467   57  =>  95   		Training 486 pattern with 99.17% 	Forward time: 	 1.48 sec
2023-04-02 11:55:18,467 			Loss:    1.115e-03    			Backward time: 	 0.34 sec 
2023-04-02 11:55:18,672 			Learning rate: weights:   1.000e-03    
2023-04-02 11:55:18,672 			Last test performance: 99.15%
2023-04-02 11:55:18,672 ----------------
2023-04-02 11:55:20,050   57  =>  96   		Training 486 pattern with 99.38% 	Forward time: 	 1.14 sec
2023-04-02 11:55:20,051 			Loss:    1.048e-03    			Backward time: 	 0.23 sec 
2023-04-02 11:55:20,138 			Learning rate: weights:   1.000e-03    
2023-04-02 11:55:20,139 			Last test performance: 99.15%
2023-04-02 11:55:20,139 ----------------
2023-04-02 11:55:22,100   57  =>  97   		Training 486 pattern with 99.17% 	Forward time: 	 1.40 sec
2023-04-02 11:55:22,101 			Loss:    1.685e-03    			Backward time: 	 0.55 sec 
2023-04-02 11:55:22,207 			Learning rate: weights:   1.000e-03    
2023-04-02 11:55:22,207 			Last test performance: 99.15%
2023-04-02 11:55:22,207 ----------------
2023-04-02 11:55:23,605   57  =>  98   		Training 486 pattern with 99.58% 	Forward time: 	 1.18 sec
2023-04-02 11:55:23,605 			Loss:    4.739e-04    			Backward time: 	 0.20 sec 
2023-04-02 11:55:23,703 			Learning rate: weights:   1.000e-03    
2023-04-02 11:55:23,704 			Last test performance: 99.15%
2023-04-02 11:55:23,704 ----------------
2023-04-02 11:55:25,250   57  =>  99   		Training 486 pattern with 99.58% 	Forward time: 	 1.22 sec
2023-04-02 11:55:25,250 			Loss:    4.163e-04    			Backward time: 	 0.31 sec 
2023-04-02 11:55:25,370 			Learning rate: weights:   1.000e-03    
2023-04-02 11:55:25,371 			Last test performance: 99.15%
2023-04-02 11:55:25,371 ----------------
2023-04-02 11:55:26,910   57  => 100   		Training 486 pattern with 99.17% 	Forward time: 	 1.27 sec
2023-04-02 11:55:26,910 			Loss:    6.415e-04    			Backward time: 	 0.26 sec 
2023-04-02 11:55:27,072 			Learning rate: weights:   1.000e-03    
2023-04-02 11:55:27,072 			Last test performance: 99.15%
2023-04-02 11:55:27,072 ----------------
2023-04-02 11:55:30,555   57  => 101   		Training 486 pattern with 99.79% 	Forward time: 	 2.28 sec
2023-04-02 11:55:30,555 			Loss:    3.033e-04    			Backward time: 	 1.18 sec 
2023-04-02 11:55:30,691 			Learning rate: weights:   1.000e-03    
2023-04-02 11:55:30,692 			Last test performance: 99.15%
2023-04-02 11:55:30,693 ----------------
2023-04-02 11:55:32,058   57  => 102   		Training 486 pattern with 99.58% 	Forward time: 	 1.22 sec
2023-04-02 11:55:32,058 			Loss:    1.119e-03    			Backward time: 	 0.13 sec 
2023-04-02 11:55:32,258 			Learning rate: weights:   1.000e-03    
2023-04-02 11:55:32,258 			Last test performance: 99.15%
2023-04-02 11:55:32,258 ----------------
2023-04-02 11:55:33,982   57  => 103   		Training 486 pattern with 99.79% 	Forward time: 	 1.27 sec
2023-04-02 11:55:33,982 			Loss:    3.402e-04    			Backward time: 	 0.44 sec 
2023-04-02 11:55:34,099 			Learning rate: weights:   1.000e-03    
2023-04-02 11:55:34,101 			Last test performance: 99.15%
2023-04-02 11:55:34,101 ----------------
2023-04-02 11:55:36,378   57  => 104   		Training 486 pattern with 100.00% 	Forward time: 	 1.70 sec
2023-04-02 11:55:36,378 			Loss:    2.951e-04    			Backward time: 	 0.56 sec 
2023-04-02 11:55:36,504 			Learning rate: weights:   1.000e-03    
2023-04-02 11:55:36,504 			Last test performance: 99.15%
2023-04-02 11:55:36,504 ----------------
2023-04-02 11:55:38,479   57  => 105   		Training 486 pattern with 99.17% 	Forward time: 	 1.45 sec
2023-04-02 11:55:38,479 			Loss:    8.121e-04    			Backward time: 	 0.51 sec 
2023-04-02 11:55:38,564 			Learning rate: weights:   1.000e-03    
2023-04-02 11:55:38,564 			Last test performance: 99.15%
2023-04-02 11:55:38,565 ----------------
2023-04-02 11:55:40,510   57  => 106   		Training 486 pattern with 98.96% 	Forward time: 	 1.38 sec
2023-04-02 11:55:40,510 			Loss:    1.504e-03    			Backward time: 	 0.55 sec 
2023-04-02 11:55:40,593 			Learning rate: weights:   1.000e-03    
2023-04-02 11:55:40,593 			Last test performance: 99.15%
2023-04-02 11:55:40,593 ----------------
2023-04-02 11:55:42,153   57  => 107   		Training 486 pattern with 99.58% 	Forward time: 	 1.20 sec
2023-04-02 11:55:42,153 			Loss:    3.514e-04    			Backward time: 	 0.35 sec 
2023-04-02 11:55:42,315 			Learning rate: weights:   1.000e-03    
2023-04-02 11:55:42,316 			Last test performance: 99.15%
2023-04-02 11:55:42,316 ----------------
2023-04-02 11:55:43,851   57  => 108   		Training 486 pattern with 99.79% 	Forward time: 	 1.08 sec
2023-04-02 11:55:43,851 			Loss:    2.121e-04    			Backward time: 	 0.44 sec 
2023-04-02 11:55:43,965 			Learning rate: weights:   1.000e-03    
2023-04-02 11:55:43,965 			Last test performance: 99.15%
2023-04-02 11:55:43,965 ----------------
2023-04-02 11:55:45,315   57  => 109   		Training 486 pattern with 99.58% 	Forward time: 	 1.16 sec
2023-04-02 11:55:45,315 			Loss:    7.406e-04    			Backward time: 	 0.18 sec 
2023-04-02 11:55:45,441 			Learning rate: weights:   1.000e-03    
2023-04-02 11:55:45,442 			Last test performance: 99.15%
2023-04-02 11:55:45,443 ----------------
2023-04-02 11:55:47,635   57  => 110   		Training 486 pattern with 99.58% 	Forward time: 	 1.61 sec
2023-04-02 11:55:47,636 			Loss:    7.999e-04    			Backward time: 	 0.54 sec 
2023-04-02 11:55:47,729 			Learning rate: weights:   1.000e-03    
2023-04-02 11:55:47,729 			Last test performance: 99.15%
2023-04-02 11:55:47,730 ----------------
2023-04-02 11:55:49,277   57  => 111   		Training 486 pattern with 100.00% 	Forward time: 	 1.25 sec
2023-04-02 11:55:49,277 			Loss:    3.969e-04    			Backward time: 	 0.28 sec 
2023-04-02 11:55:49,376 			Learning rate: weights:   1.000e-03    
2023-04-02 11:55:49,376 			Last test performance: 99.15%
2023-04-02 11:55:49,377 ----------------
2023-04-02 11:55:51,167   57  => 112   		Training 486 pattern with 98.75% 	Forward time: 	 1.36 sec
2023-04-02 11:55:51,168 			Loss:    1.110e-03    			Backward time: 	 0.41 sec 
2023-04-02 11:55:51,353 			Learning rate: weights:   1.000e-03    
2023-04-02 11:55:51,356 			Last test performance: 99.15%
2023-04-02 11:55:51,356 ----------------
2023-04-02 11:55:53,446   57  => 113   		Training 486 pattern with 99.38% 	Forward time: 	 1.52 sec
2023-04-02 11:55:53,446 			Loss:    8.551e-04    			Backward time: 	 0.56 sec 
2023-04-02 11:55:53,552 			Learning rate: weights:   1.000e-03    
2023-04-02 11:55:53,552 			Last test performance: 99.15%
2023-04-02 11:55:53,552 ----------------
2023-04-02 11:55:54,794   57  => 114   		Training 486 pattern with 99.17% 	Forward time: 	 0.97 sec
2023-04-02 11:55:54,794 			Loss:    8.915e-04    			Backward time: 	 0.26 sec 
2023-04-02 11:55:54,935 			Learning rate: weights:   1.000e-03    
2023-04-02 11:55:54,935 			Last test performance: 99.15%
2023-04-02 11:55:54,935 ----------------
2023-04-02 11:55:56,698   57  => 115   		Training 486 pattern with 99.17% 	Forward time: 	 1.28 sec
2023-04-02 11:55:56,698 			Loss:    7.880e-04    			Backward time: 	 0.46 sec 
2023-04-02 11:55:56,897 			Learning rate: weights:   1.000e-03    
2023-04-02 11:55:56,897 			Last test performance: 99.15%
2023-04-02 11:55:56,898 ----------------
2023-04-02 11:55:58,883   57  => 116   		Training 486 pattern with 99.79% 	Forward time: 	 1.59 sec
2023-04-02 11:55:58,883 			Loss:    3.001e-04    			Backward time: 	 0.38 sec 
2023-04-02 11:55:59,042 			Learning rate: weights:   1.000e-03    
2023-04-02 11:55:59,042 			Last test performance: 99.15%
2023-04-02 11:55:59,042 ----------------
2023-04-02 11:56:00,567   57  => 117   		Training 486 pattern with 100.00% 	Forward time: 	 1.16 sec
2023-04-02 11:56:00,568 			Loss:    1.556e-04    			Backward time: 	 0.35 sec 
2023-04-02 11:56:00,777 			Learning rate: weights:   1.000e-03    
2023-04-02 11:56:00,778 			Last test performance: 99.15%
2023-04-02 11:56:00,778 ----------------
2023-04-02 11:56:02,526   57  => 118   		Training 486 pattern with 99.58% 	Forward time: 	 1.48 sec
2023-04-02 11:56:02,526 			Loss:    7.967e-04    			Backward time: 	 0.25 sec 
2023-04-02 11:56:02,617 			Learning rate: weights:   1.000e-03    
2023-04-02 11:56:02,617 			Last test performance: 99.15%
2023-04-02 11:56:02,618 ----------------
2023-04-02 11:56:05,207   57  => 119   		Training 486 pattern with 99.79% 	Forward time: 	 1.73 sec
2023-04-02 11:56:05,207 			Loss:    2.673e-04    			Backward time: 	 0.85 sec 
2023-04-02 11:56:05,321 			Learning rate: weights:   1.000e-03    
2023-04-02 11:56:05,321 			Last test performance: 99.15%
2023-04-02 11:56:05,321 ----------------
2023-04-02 11:56:07,900   57  => 120   		Training 486 pattern with 100.00% 	Forward time: 	 1.88 sec
2023-04-02 11:56:07,900 			Loss:    2.188e-04    			Backward time: 	 0.67 sec 
2023-04-02 11:56:07,989 			Learning rate: weights:   1.000e-03    
2023-04-02 11:56:07,989 			Last test performance: 99.15%
2023-04-02 11:56:07,989 ----------------
2023-04-02 11:56:10,760   57  => 121   		Training 486 pattern with 98.96% 	Forward time: 	 2.21 sec
2023-04-02 11:56:10,760 			Loss:    8.532e-04    			Backward time: 	 0.54 sec 
2023-04-02 11:56:10,918 			Learning rate: weights:   1.000e-03    
2023-04-02 11:56:10,918 			Last test performance: 99.15%
2023-04-02 11:56:10,918 ----------------
2023-04-02 11:56:14,681   57  => 122   		Training 486 pattern with 99.17% 	Forward time: 	 2.69 sec
2023-04-02 11:56:14,681 			Loss:    1.001e-03    			Backward time: 	 1.05 sec 
2023-04-02 11:56:14,801 			Learning rate: weights:   1.000e-03    
2023-04-02 11:56:14,801 			Last test performance: 99.15%
2023-04-02 11:56:14,801 ----------------
2023-04-02 11:56:16,173   57  => 123   		Training 486 pattern with 99.79% 	Forward time: 	 1.15 sec
2023-04-02 11:56:16,173 			Loss:    2.645e-04    			Backward time: 	 0.20 sec 
2023-04-02 11:56:16,283 			Learning rate: weights:   1.000e-03    
2023-04-02 11:56:16,283 			Last test performance: 99.15%
2023-04-02 11:56:16,283 ----------------
2023-04-02 11:56:19,335   57  => 124   		Training 486 pattern with 99.17% 	Forward time: 	 2.21 sec
2023-04-02 11:56:19,336 			Loss:    7.700e-04    			Backward time: 	 0.82 sec 
2023-04-02 11:56:19,428 
2023-04-02 11:56:19,428 Testing:
2023-04-02 11:56:19,483 		24 of 10000 with 95.83% 	 Time used:  0.05 sec
2023-04-02 11:56:19,753 		48 of 10000 with 97.92% 	 Time used:  0.27 sec
2023-04-02 11:56:19,779 		72 of 10000 with 98.61% 	 Time used:  0.03 sec
2023-04-02 11:56:19,812 		96 of 10000 with 98.96% 	 Time used:  0.03 sec
2023-04-02 11:56:19,846 		120 of 10000 with 99.17% 	 Time used:  0.03 sec
2023-04-02 11:56:19,880 		144 of 10000 with 98.61% 	 Time used:  0.03 sec
2023-04-02 11:56:19,914 		168 of 10000 with 98.81% 	 Time used:  0.03 sec
2023-04-02 11:56:19,948 		192 of 10000 with 98.96% 	 Time used:  0.03 sec
2023-04-02 11:56:20,013 		216 of 10000 with 99.07% 	 Time used:  0.06 sec
2023-04-02 11:56:20,047 		240 of 10000 with 99.17% 	 Time used:  0.03 sec
2023-04-02 11:56:20,082 		264 of 10000 with 99.24% 	 Time used:  0.03 sec
2023-04-02 11:56:20,115 		288 of 10000 with 99.31% 	 Time used:  0.03 sec
2023-04-02 11:56:20,150 		312 of 10000 with 99.36% 	 Time used:  0.03 sec
2023-04-02 11:56:20,184 		336 of 10000 with 99.40% 	 Time used:  0.03 sec
2023-04-02 11:56:20,217 		360 of 10000 with 99.44% 	 Time used:  0.03 sec
2023-04-02 11:56:20,251 		384 of 10000 with 99.48% 	 Time used:  0.03 sec
2023-04-02 11:56:20,285 		408 of 10000 with 99.51% 	 Time used:  0.03 sec
2023-04-02 11:56:20,319 		432 of 10000 with 99.54% 	 Time used:  0.03 sec
2023-04-02 11:56:20,353 		456 of 10000 with 99.12% 	 Time used:  0.03 sec
2023-04-02 11:56:20,387 		480 of 10000 with 99.17% 	 Time used:  0.03 sec
2023-04-02 11:56:20,421 		504 of 10000 with 99.21% 	 Time used:  0.03 sec
2023-04-02 11:56:20,455 		528 of 10000 with 99.24% 	 Time used:  0.03 sec
2023-04-02 11:56:20,488 		552 of 10000 with 99.28% 	 Time used:  0.03 sec
2023-04-02 11:56:20,522 		576 of 10000 with 99.31% 	 Time used:  0.03 sec
2023-04-02 11:56:20,556 		600 of 10000 with 99.33% 	 Time used:  0.03 sec
2023-04-02 11:56:20,590 		624 of 10000 with 99.36% 	 Time used:  0.03 sec
2023-04-02 11:56:20,624 		648 of 10000 with 99.38% 	 Time used:  0.03 sec
2023-04-02 11:56:20,689 		672 of 10000 with 99.26% 	 Time used:  0.06 sec
2023-04-02 11:56:20,749 		696 of 10000 with 99.28% 	 Time used:  0.06 sec
2023-04-02 11:56:20,784 		720 of 10000 with 99.17% 	 Time used:  0.03 sec
2023-04-02 11:56:20,817 		744 of 10000 with 99.19% 	 Time used:  0.03 sec
2023-04-02 11:56:20,851 		768 of 10000 with 99.22% 	 Time used:  0.03 sec
2023-04-02 11:56:20,884 		792 of 10000 with 99.24% 	 Time used:  0.03 sec
2023-04-02 11:56:20,918 		816 of 10000 with 99.26% 	 Time used:  0.03 sec
2023-04-02 11:56:20,951 		840 of 10000 with 99.17% 	 Time used:  0.03 sec
2023-04-02 11:56:20,986 		864 of 10000 with 99.19% 	 Time used:  0.03 sec
2023-04-02 11:56:21,019 		888 of 10000 with 99.21% 	 Time used:  0.03 sec
2023-04-02 11:56:21,053 		912 of 10000 with 99.01% 	 Time used:  0.03 sec
2023-04-02 11:56:21,086 		936 of 10000 with 99.04% 	 Time used:  0.03 sec
2023-04-02 11:56:21,120 		960 of 10000 with 99.06% 	 Time used:  0.03 sec
2023-04-02 11:56:21,154 		984 of 10000 with 99.09% 	 Time used:  0.03 sec
2023-04-02 11:56:21,210 		1008 of 10000 with 99.11% 	 Time used:  0.05 sec
2023-04-02 11:56:21,244 		1032 of 10000 with 99.13% 	 Time used:  0.03 sec
2023-04-02 11:56:21,277 		1056 of 10000 with 99.15% 	 Time used:  0.03 sec
2023-04-02 11:56:21,311 		1080 of 10000 with 99.17% 	 Time used:  0.03 sec
2023-04-02 11:56:21,345 		1104 of 10000 with 99.18% 	 Time used:  0.03 sec
2023-04-02 11:56:21,378 		1128 of 10000 with 99.20% 	 Time used:  0.03 sec
2023-04-02 11:56:21,412 		1152 of 10000 with 99.22% 	 Time used:  0.03 sec
2023-04-02 11:56:21,446 		1176 of 10000 with 99.23% 	 Time used:  0.03 sec
2023-04-02 11:56:21,479 		1200 of 10000 with 99.25% 	 Time used:  0.03 sec
2023-04-02 11:56:21,513 		1224 of 10000 with 99.18% 	 Time used:  0.03 sec
2023-04-02 11:56:21,547 		1248 of 10000 with 99.20% 	 Time used:  0.03 sec
2023-04-02 11:56:21,580 		1272 of 10000 with 99.21% 	 Time used:  0.03 sec
2023-04-02 11:56:21,614 		1296 of 10000 with 99.23% 	 Time used:  0.03 sec
2023-04-02 11:56:21,647 		1320 of 10000 with 99.24% 	 Time used:  0.03 sec
2023-04-02 11:56:21,681 		1344 of 10000 with 99.26% 	 Time used:  0.03 sec
2023-04-02 11:56:21,715 		1368 of 10000 with 99.27% 	 Time used:  0.03 sec
2023-04-02 11:56:21,748 		1392 of 10000 with 99.28% 	 Time used:  0.03 sec
2023-04-02 11:56:21,781 		1416 of 10000 with 99.29% 	 Time used:  0.03 sec
2023-04-02 11:56:21,816 		1440 of 10000 with 99.31% 	 Time used:  0.03 sec
2023-04-02 11:56:21,849 		1464 of 10000 with 99.32% 	 Time used:  0.03 sec
2023-04-02 11:56:21,882 		1488 of 10000 with 99.26% 	 Time used:  0.03 sec
2023-04-02 11:56:21,984 		1512 of 10000 with 99.27% 	 Time used:  0.10 sec
2023-04-02 11:56:22,037 		1536 of 10000 with 99.28% 	 Time used:  0.05 sec
2023-04-02 11:56:22,069 		1560 of 10000 with 99.29% 	 Time used:  0.03 sec
2023-04-02 11:56:22,102 		1584 of 10000 with 99.31% 	 Time used:  0.03 sec
2023-04-02 11:56:22,135 		1608 of 10000 with 99.32% 	 Time used:  0.03 sec
2023-04-02 11:56:22,167 		1632 of 10000 with 99.26% 	 Time used:  0.03 sec
2023-04-02 11:56:22,200 		1656 of 10000 with 99.28% 	 Time used:  0.03 sec
2023-04-02 11:56:22,232 		1680 of 10000 with 99.29% 	 Time used:  0.03 sec
2023-04-02 11:56:22,265 		1704 of 10000 with 99.30% 	 Time used:  0.03 sec
2023-04-02 11:56:22,297 		1728 of 10000 with 99.31% 	 Time used:  0.03 sec
2023-04-02 11:56:22,330 		1752 of 10000 with 99.32% 	 Time used:  0.03 sec
2023-04-02 11:56:22,362 		1776 of 10000 with 99.32% 	 Time used:  0.03 sec
2023-04-02 11:56:22,395 		1800 of 10000 with 99.33% 	 Time used:  0.03 sec
2023-04-02 11:56:22,427 		1824 of 10000 with 99.34% 	 Time used:  0.03 sec
2023-04-02 11:56:22,460 		1848 of 10000 with 99.35% 	 Time used:  0.03 sec
2023-04-02 11:56:22,492 		1872 of 10000 with 99.31% 	 Time used:  0.03 sec
2023-04-02 11:56:22,525 		1896 of 10000 with 99.31% 	 Time used:  0.03 sec
2023-04-02 11:56:22,557 		1920 of 10000 with 99.32% 	 Time used:  0.03 sec
2023-04-02 11:56:22,590 		1944 of 10000 with 99.33% 	 Time used:  0.03 sec
2023-04-02 11:56:22,622 		1968 of 10000 with 99.34% 	 Time used:  0.03 sec
2023-04-02 11:56:22,654 		1992 of 10000 with 99.35% 	 Time used:  0.03 sec
2023-04-02 11:56:22,687 		2016 of 10000 with 99.36% 	 Time used:  0.03 sec
2023-04-02 11:56:22,720 		2040 of 10000 with 99.36% 	 Time used:  0.03 sec
2023-04-02 11:56:22,753 		2064 of 10000 with 99.37% 	 Time used:  0.03 sec
2023-04-02 11:56:22,785 		2088 of 10000 with 99.38% 	 Time used:  0.03 sec
2023-04-02 11:56:22,817 		2112 of 10000 with 99.38% 	 Time used:  0.03 sec
2023-04-02 11:56:22,850 		2136 of 10000 with 99.39% 	 Time used:  0.03 sec
2023-04-02 11:56:22,882 		2160 of 10000 with 99.40% 	 Time used:  0.03 sec
2023-04-02 11:56:22,915 		2184 of 10000 with 99.40% 	 Time used:  0.03 sec
2023-04-02 11:56:22,947 		2208 of 10000 with 99.41% 	 Time used:  0.03 sec
2023-04-02 11:56:22,980 		2232 of 10000 with 99.42% 	 Time used:  0.03 sec
2023-04-02 11:56:23,012 		2256 of 10000 with 99.42% 	 Time used:  0.03 sec
2023-04-02 11:56:23,045 		2280 of 10000 with 99.43% 	 Time used:  0.03 sec
2023-04-02 11:56:23,077 		2304 of 10000 with 99.44% 	 Time used:  0.03 sec
2023-04-02 11:56:23,110 		2328 of 10000 with 99.44% 	 Time used:  0.03 sec
2023-04-02 11:56:23,142 		2352 of 10000 with 99.45% 	 Time used:  0.03 sec
2023-04-02 11:56:23,216 		2376 of 10000 with 99.45% 	 Time used:  0.07 sec
2023-04-02 11:56:23,372 		2400 of 10000 with 99.46% 	 Time used:  0.16 sec
2023-04-02 11:56:23,575 		2424 of 10000 with 99.38% 	 Time used:  0.20 sec
2023-04-02 11:56:23,757 		2448 of 10000 with 99.39% 	 Time used:  0.18 sec
2023-04-02 11:56:23,962 		2472 of 10000 with 99.39% 	 Time used:  0.20 sec
2023-04-02 11:56:24,140 		2496 of 10000 with 99.40% 	 Time used:  0.18 sec
2023-04-02 11:56:24,315 		2520 of 10000 with 99.40% 	 Time used:  0.17 sec
2023-04-02 11:56:24,501 		2544 of 10000 with 99.41% 	 Time used:  0.19 sec
2023-04-02 11:56:24,696 		2568 of 10000 with 99.38% 	 Time used:  0.19 sec
2023-04-02 11:56:24,868 		2592 of 10000 with 99.38% 	 Time used:  0.17 sec
2023-04-02 11:56:25,032 		2616 of 10000 with 99.39% 	 Time used:  0.16 sec
2023-04-02 11:56:25,207 		2640 of 10000 with 99.39% 	 Time used:  0.18 sec
2023-04-02 11:56:25,419 		2664 of 10000 with 99.40% 	 Time used:  0.21 sec
2023-04-02 11:56:25,590 		2688 of 10000 with 99.40% 	 Time used:  0.17 sec
2023-04-02 11:56:25,829 		2712 of 10000 with 99.41% 	 Time used:  0.24 sec
2023-04-02 11:56:25,982 		2736 of 10000 with 99.42% 	 Time used:  0.15 sec
2023-04-02 11:56:26,152 		2760 of 10000 with 99.42% 	 Time used:  0.17 sec
2023-04-02 11:56:26,289 		2784 of 10000 with 99.43% 	 Time used:  0.14 sec
2023-04-02 11:56:26,464 		2808 of 10000 with 99.39% 	 Time used:  0.17 sec
2023-04-02 11:56:26,641 		2832 of 10000 with 99.40% 	 Time used:  0.18 sec
2023-04-02 11:56:26,758 		2856 of 10000 with 99.40% 	 Time used:  0.12 sec
2023-04-02 11:56:26,886 		2880 of 10000 with 99.38% 	 Time used:  0.13 sec
2023-04-02 11:56:27,081 		2904 of 10000 with 99.35% 	 Time used:  0.19 sec
2023-04-02 11:56:27,249 		2928 of 10000 with 99.35% 	 Time used:  0.17 sec
2023-04-02 11:56:27,402 		2952 of 10000 with 99.36% 	 Time used:  0.15 sec
2023-04-02 11:56:27,518 		2976 of 10000 with 99.36% 	 Time used:  0.11 sec
2023-04-02 11:56:27,550 		3000 of 10000 with 99.33% 	 Time used:  0.03 sec
2023-04-02 11:56:27,583 		3024 of 10000 with 99.34% 	 Time used:  0.03 sec
2023-04-02 11:56:27,615 		3048 of 10000 with 99.34% 	 Time used:  0.03 sec
2023-04-02 11:56:27,647 		3072 of 10000 with 99.35% 	 Time used:  0.03 sec
2023-04-02 11:56:27,679 		3096 of 10000 with 99.32% 	 Time used:  0.03 sec
2023-04-02 11:56:27,712 		3120 of 10000 with 99.33% 	 Time used:  0.03 sec
2023-04-02 11:56:27,743 		3144 of 10000 with 99.33% 	 Time used:  0.03 sec
2023-04-02 11:56:27,776 		3168 of 10000 with 99.34% 	 Time used:  0.03 sec
2023-04-02 11:56:27,808 		3192 of 10000 with 99.31% 	 Time used:  0.03 sec
2023-04-02 11:56:27,840 		3216 of 10000 with 99.32% 	 Time used:  0.03 sec
2023-04-02 11:56:27,882 		3240 of 10000 with 99.32% 	 Time used:  0.04 sec
2023-04-02 11:56:27,931 		3264 of 10000 with 99.33% 	 Time used:  0.05 sec
2023-04-02 11:56:28,078 		3288 of 10000 with 99.30% 	 Time used:  0.15 sec
2023-04-02 11:56:28,236 		3312 of 10000 with 99.31% 	 Time used:  0.16 sec
2023-04-02 11:56:28,403 		3336 of 10000 with 99.31% 	 Time used:  0.17 sec
2023-04-02 11:56:28,646 		3360 of 10000 with 99.29% 	 Time used:  0.24 sec
2023-04-02 11:56:28,847 		3384 of 10000 with 99.29% 	 Time used:  0.20 sec
2023-04-02 11:56:29,007 		3408 of 10000 with 99.30% 	 Time used:  0.16 sec
2023-04-02 11:56:29,219 		3432 of 10000 with 99.30% 	 Time used:  0.21 sec
2023-04-02 11:56:29,418 		3456 of 10000 with 99.31% 	 Time used:  0.20 sec
2023-04-02 11:56:29,652 		3480 of 10000 with 99.28% 	 Time used:  0.23 sec
2023-04-02 11:56:29,836 		3504 of 10000 with 99.29% 	 Time used:  0.18 sec
2023-04-02 11:56:30,033 		3528 of 10000 with 99.29% 	 Time used:  0.20 sec
2023-04-02 11:56:30,212 		3552 of 10000 with 99.30% 	 Time used:  0.18 sec
2023-04-02 11:56:30,447 		3576 of 10000 with 99.30% 	 Time used:  0.23 sec
2023-04-02 11:56:30,636 		3600 of 10000 with 99.31% 	 Time used:  0.19 sec
2023-04-02 11:56:30,823 		3624 of 10000 with 99.31% 	 Time used:  0.19 sec
2023-04-02 11:56:31,025 		3648 of 10000 with 99.31% 	 Time used:  0.20 sec
2023-04-02 11:56:31,191 		3672 of 10000 with 99.32% 	 Time used:  0.16 sec
2023-04-02 11:56:31,369 		3696 of 10000 with 99.30% 	 Time used:  0.18 sec
2023-04-02 11:56:31,529 		3720 of 10000 with 99.30% 	 Time used:  0.16 sec
2023-04-02 11:56:31,692 		3744 of 10000 with 99.31% 	 Time used:  0.16 sec
2023-04-02 11:56:31,850 		3768 of 10000 with 99.31% 	 Time used:  0.16 sec
2023-04-02 11:56:32,072 		3792 of 10000 with 99.31% 	 Time used:  0.22 sec
2023-04-02 11:56:32,095 		3816 of 10000 with 99.32% 	 Time used:  0.02 sec
2023-04-02 11:56:32,127 		3840 of 10000 with 99.32% 	 Time used:  0.03 sec
2023-04-02 11:56:32,159 		3864 of 10000 with 99.33% 	 Time used:  0.03 sec
2023-04-02 11:56:32,322 		3888 of 10000 with 99.31% 	 Time used:  0.16 sec
2023-04-02 11:56:32,489 		3912 of 10000 with 99.31% 	 Time used:  0.17 sec
2023-04-02 11:56:32,662 		3936 of 10000 with 99.31% 	 Time used:  0.17 sec
2023-04-02 11:56:32,847 		3960 of 10000 with 99.29% 	 Time used:  0.18 sec
2023-04-02 11:56:33,045 		3984 of 10000 with 99.27% 	 Time used:  0.20 sec
2023-04-02 11:56:33,243 		4008 of 10000 with 99.25% 	 Time used:  0.20 sec
2023-04-02 11:56:33,416 		4032 of 10000 with 99.26% 	 Time used:  0.17 sec
2023-04-02 11:56:33,577 		4056 of 10000 with 99.26% 	 Time used:  0.16 sec
2023-04-02 11:56:33,696 		4080 of 10000 with 99.26% 	 Time used:  0.12 sec
2023-04-02 11:56:33,839 		4104 of 10000 with 99.27% 	 Time used:  0.14 sec
2023-04-02 11:56:34,047 		4128 of 10000 with 99.27% 	 Time used:  0.21 sec
2023-04-02 11:56:34,189 		4152 of 10000 with 99.28% 	 Time used:  0.14 sec
2023-04-02 11:56:34,331 		4176 of 10000 with 99.28% 	 Time used:  0.14 sec
2023-04-02 11:56:34,492 		4200 of 10000 with 99.26% 	 Time used:  0.16 sec
2023-04-02 11:56:34,677 		4224 of 10000 with 99.27% 	 Time used:  0.18 sec
2023-04-02 11:56:34,836 		4248 of 10000 with 99.27% 	 Time used:  0.16 sec
2023-04-02 11:56:34,996 		4272 of 10000 with 99.25% 	 Time used:  0.16 sec
2023-04-02 11:56:35,154 		4296 of 10000 with 99.26% 	 Time used:  0.16 sec
2023-04-02 11:56:35,350 		4320 of 10000 with 99.26% 	 Time used:  0.19 sec
2023-04-02 11:56:35,514 		4344 of 10000 with 99.26% 	 Time used:  0.16 sec
2023-04-02 11:56:35,672 		4368 of 10000 with 99.27% 	 Time used:  0.16 sec
2023-04-02 11:56:35,835 		4392 of 10000 with 99.25% 	 Time used:  0.16 sec
2023-04-02 11:56:35,985 		4416 of 10000 with 99.25% 	 Time used:  0.15 sec
2023-04-02 11:56:36,152 		4440 of 10000 with 99.26% 	 Time used:  0.17 sec
2023-04-02 11:56:36,324 		4464 of 10000 with 99.26% 	 Time used:  0.17 sec
2023-04-02 11:56:36,534 		4488 of 10000 with 99.26% 	 Time used:  0.21 sec
2023-04-02 11:56:36,699 		4512 of 10000 with 99.25% 	 Time used:  0.16 sec
2023-04-02 11:56:36,882 		4536 of 10000 with 99.23% 	 Time used:  0.18 sec
2023-04-02 11:56:37,006 		4560 of 10000 with 99.23% 	 Time used:  0.12 sec
2023-04-02 11:56:37,197 		4584 of 10000 with 99.24% 	 Time used:  0.19 sec
2023-04-02 11:56:37,372 		4608 of 10000 with 99.24% 	 Time used:  0.17 sec
2023-04-02 11:56:37,564 		4632 of 10000 with 99.24% 	 Time used:  0.19 sec
2023-04-02 11:56:37,735 		4656 of 10000 with 99.25% 	 Time used:  0.17 sec
2023-04-02 11:56:37,909 		4680 of 10000 with 99.25% 	 Time used:  0.17 sec
2023-04-02 11:56:38,066 		4704 of 10000 with 99.26% 	 Time used:  0.16 sec
2023-04-02 11:56:38,258 		4728 of 10000 with 99.24% 	 Time used:  0.19 sec
2023-04-02 11:56:38,429 		4752 of 10000 with 99.24% 	 Time used:  0.17 sec
2023-04-02 11:56:38,644 		4776 of 10000 with 99.25% 	 Time used:  0.21 sec
2023-04-02 11:56:38,845 		4800 of 10000 with 99.25% 	 Time used:  0.20 sec
2023-04-02 11:56:39,035 		4824 of 10000 with 99.25% 	 Time used:  0.19 sec
2023-04-02 11:56:39,199 		4848 of 10000 with 99.26% 	 Time used:  0.16 sec
2023-04-02 11:56:39,374 		4872 of 10000 with 99.26% 	 Time used:  0.17 sec
2023-04-02 11:56:39,554 		4896 of 10000 with 99.26% 	 Time used:  0.18 sec
2023-04-02 11:56:39,705 		4920 of 10000 with 99.27% 	 Time used:  0.15 sec
2023-04-02 11:56:39,864 		4944 of 10000 with 99.27% 	 Time used:  0.16 sec
2023-04-02 11:56:40,092 		4968 of 10000 with 99.28% 	 Time used:  0.23 sec
2023-04-02 11:56:40,225 		4992 of 10000 with 99.28% 	 Time used:  0.13 sec
2023-04-02 11:56:40,445 		5016 of 10000 with 99.26% 	 Time used:  0.22 sec
2023-04-02 11:56:40,603 		5040 of 10000 with 99.27% 	 Time used:  0.16 sec
2023-04-02 11:56:40,772 		5064 of 10000 with 99.27% 	 Time used:  0.17 sec
2023-04-02 11:56:40,921 		5088 of 10000 with 99.27% 	 Time used:  0.15 sec
2023-04-02 11:56:41,083 		5112 of 10000 with 99.28% 	 Time used:  0.16 sec
2023-04-02 11:56:41,235 		5136 of 10000 with 99.28% 	 Time used:  0.15 sec
2023-04-02 11:56:41,412 		5160 of 10000 with 99.28% 	 Time used:  0.18 sec
2023-04-02 11:56:41,588 		5184 of 10000 with 99.27% 	 Time used:  0.17 sec
2023-04-02 11:56:41,747 		5208 of 10000 with 99.27% 	 Time used:  0.16 sec
2023-04-02 11:56:41,976 		5232 of 10000 with 99.27% 	 Time used:  0.23 sec
2023-04-02 11:56:42,185 		5256 of 10000 with 99.28% 	 Time used:  0.21 sec
2023-04-02 11:56:42,376 		5280 of 10000 with 99.28% 	 Time used:  0.19 sec
2023-04-02 11:56:42,557 		5304 of 10000 with 99.28% 	 Time used:  0.18 sec
2023-04-02 11:56:42,771 		5328 of 10000 with 99.27% 	 Time used:  0.21 sec
2023-04-02 11:56:42,986 		5352 of 10000 with 99.25% 	 Time used:  0.21 sec
2023-04-02 11:56:43,213 		5376 of 10000 with 99.26% 	 Time used:  0.23 sec
2023-04-02 11:56:43,346 		5400 of 10000 with 99.24% 	 Time used:  0.13 sec
2023-04-02 11:56:43,577 		5424 of 10000 with 99.23% 	 Time used:  0.23 sec
2023-04-02 11:56:43,733 		5448 of 10000 with 99.23% 	 Time used:  0.16 sec
2023-04-02 11:56:43,883 		5472 of 10000 with 99.21% 	 Time used:  0.15 sec
2023-04-02 11:56:44,042 		5496 of 10000 with 99.20% 	 Time used:  0.16 sec
2023-04-02 11:56:44,304 		5520 of 10000 with 99.20% 	 Time used:  0.26 sec
2023-04-02 11:56:44,464 		5544 of 10000 with 99.21% 	 Time used:  0.16 sec
2023-04-02 11:56:44,625 		5568 of 10000 with 99.21% 	 Time used:  0.16 sec
2023-04-02 11:56:44,859 		5592 of 10000 with 99.20% 	 Time used:  0.23 sec
2023-04-02 11:56:45,004 		5616 of 10000 with 99.20% 	 Time used:  0.14 sec
2023-04-02 11:56:45,171 		5640 of 10000 with 99.18% 	 Time used:  0.17 sec
2023-04-02 11:56:45,403 		5664 of 10000 with 99.19% 	 Time used:  0.23 sec
2023-04-02 11:56:45,529 		5688 of 10000 with 99.19% 	 Time used:  0.13 sec
2023-04-02 11:56:45,656 		5712 of 10000 with 99.19% 	 Time used:  0.13 sec
2023-04-02 11:56:45,775 		5736 of 10000 with 99.15% 	 Time used:  0.12 sec
2023-04-02 11:56:45,905 		5760 of 10000 with 99.15% 	 Time used:  0.13 sec
2023-04-02 11:56:46,110 		5784 of 10000 with 99.15% 	 Time used:  0.20 sec
2023-04-02 11:56:46,277 		5808 of 10000 with 99.16% 	 Time used:  0.17 sec
2023-04-02 11:56:46,458 		5832 of 10000 with 99.16% 	 Time used:  0.18 sec
2023-04-02 11:56:46,675 		5856 of 10000 with 99.16% 	 Time used:  0.22 sec
2023-04-02 11:56:46,811 		5880 of 10000 with 99.17% 	 Time used:  0.13 sec
2023-04-02 11:56:47,041 		5904 of 10000 with 99.17% 	 Time used:  0.23 sec
2023-04-02 11:56:47,170 		5928 of 10000 with 99.17% 	 Time used:  0.13 sec
2023-04-02 11:56:47,318 		5952 of 10000 with 99.18% 	 Time used:  0.15 sec
2023-04-02 11:56:47,527 		5976 of 10000 with 99.18% 	 Time used:  0.21 sec
2023-04-02 11:56:47,704 		6000 of 10000 with 99.18% 	 Time used:  0.18 sec
2023-04-02 11:56:47,890 		6024 of 10000 with 99.19% 	 Time used:  0.19 sec
2023-04-02 11:56:48,075 		6048 of 10000 with 99.19% 	 Time used:  0.18 sec
2023-04-02 11:56:48,254 		6072 of 10000 with 99.19% 	 Time used:  0.18 sec
2023-04-02 11:56:48,394 		6096 of 10000 with 99.20% 	 Time used:  0.14 sec
2023-04-02 11:56:48,605 		6120 of 10000 with 99.18% 	 Time used:  0.21 sec
2023-04-02 11:56:48,804 		6144 of 10000 with 99.19% 	 Time used:  0.20 sec
2023-04-02 11:56:49,033 		6168 of 10000 with 99.19% 	 Time used:  0.23 sec
2023-04-02 11:56:49,057 		6192 of 10000 with 99.19% 	 Time used:  0.02 sec
2023-04-02 11:56:49,089 		6216 of 10000 with 99.20% 	 Time used:  0.03 sec
2023-04-02 11:56:49,121 		6240 of 10000 with 99.20% 	 Time used:  0.03 sec
2023-04-02 11:56:49,256 		6264 of 10000 with 99.20% 	 Time used:  0.13 sec
2023-04-02 11:56:49,435 		6288 of 10000 with 99.20% 	 Time used:  0.18 sec
2023-04-02 11:56:49,606 		6312 of 10000 with 99.21% 	 Time used:  0.17 sec
2023-04-02 11:56:49,784 		6336 of 10000 with 99.21% 	 Time used:  0.18 sec
2023-04-02 11:56:49,945 		6360 of 10000 with 99.21% 	 Time used:  0.16 sec
2023-04-02 11:56:50,117 		6384 of 10000 with 99.20% 	 Time used:  0.17 sec
2023-04-02 11:56:50,312 		6408 of 10000 with 99.20% 	 Time used:  0.19 sec
2023-04-02 11:56:50,472 		6432 of 10000 with 99.21% 	 Time used:  0.16 sec
2023-04-02 11:56:50,651 		6456 of 10000 with 99.21% 	 Time used:  0.18 sec
2023-04-02 11:56:50,816 		6480 of 10000 with 99.21% 	 Time used:  0.16 sec
2023-04-02 11:56:50,982 		6504 of 10000 with 99.22% 	 Time used:  0.16 sec
2023-04-02 11:56:51,155 		6528 of 10000 with 99.22% 	 Time used:  0.17 sec
2023-04-02 11:56:51,349 		6552 of 10000 with 99.22% 	 Time used:  0.19 sec
2023-04-02 11:56:51,506 		6576 of 10000 with 99.22% 	 Time used:  0.16 sec
2023-04-02 11:56:51,637 		6600 of 10000 with 99.23% 	 Time used:  0.13 sec
2023-04-02 11:56:51,795 		6624 of 10000 with 99.23% 	 Time used:  0.16 sec
2023-04-02 11:56:51,938 		6648 of 10000 with 99.20% 	 Time used:  0.14 sec
2023-04-02 11:56:52,072 		6672 of 10000 with 99.21% 	 Time used:  0.13 sec
2023-04-02 11:56:52,231 		6696 of 10000 with 99.21% 	 Time used:  0.16 sec
2023-04-02 11:56:52,459 		6720 of 10000 with 99.21% 	 Time used:  0.23 sec
2023-04-02 11:56:52,605 		6744 of 10000 with 99.20% 	 Time used:  0.14 sec
2023-04-02 11:56:52,787 		6768 of 10000 with 99.20% 	 Time used:  0.18 sec
2023-04-02 11:56:52,964 		6792 of 10000 with 99.19% 	 Time used:  0.18 sec
2023-04-02 11:56:53,109 		6816 of 10000 with 99.19% 	 Time used:  0.14 sec
2023-04-02 11:56:53,291 		6840 of 10000 with 99.20% 	 Time used:  0.18 sec
2023-04-02 11:56:53,478 		6864 of 10000 with 99.20% 	 Time used:  0.19 sec
2023-04-02 11:56:53,639 		6888 of 10000 with 99.19% 	 Time used:  0.16 sec
2023-04-02 11:56:53,792 		6912 of 10000 with 99.18% 	 Time used:  0.15 sec
2023-04-02 11:56:53,978 		6936 of 10000 with 99.18% 	 Time used:  0.19 sec
2023-04-02 11:56:54,210 		6960 of 10000 with 99.18% 	 Time used:  0.23 sec
2023-04-02 11:56:54,366 		6984 of 10000 with 99.17% 	 Time used:  0.16 sec
2023-04-02 11:56:54,545 		7008 of 10000 with 99.17% 	 Time used:  0.18 sec
2023-04-02 11:56:54,750 		7032 of 10000 with 99.18% 	 Time used:  0.20 sec
2023-04-02 11:56:54,988 		7056 of 10000 with 99.18% 	 Time used:  0.24 sec
2023-04-02 11:56:55,131 		7080 of 10000 with 99.18% 	 Time used:  0.14 sec
2023-04-02 11:56:55,366 		7104 of 10000 with 99.18% 	 Time used:  0.23 sec
2023-04-02 11:56:55,547 		7128 of 10000 with 99.17% 	 Time used:  0.18 sec
2023-04-02 11:56:55,730 		7152 of 10000 with 99.16% 	 Time used:  0.18 sec
2023-04-02 11:56:55,918 		7176 of 10000 with 99.15% 	 Time used:  0.19 sec
2023-04-02 11:56:56,101 		7200 of 10000 with 99.15% 	 Time used:  0.18 sec
2023-04-02 11:56:56,309 		7224 of 10000 with 99.16% 	 Time used:  0.21 sec
2023-04-02 11:56:56,498 		7248 of 10000 with 99.16% 	 Time used:  0.19 sec
2023-04-02 11:56:56,700 		7272 of 10000 with 99.16% 	 Time used:  0.20 sec
2023-04-02 11:56:56,884 		7296 of 10000 with 99.16% 	 Time used:  0.18 sec
2023-04-02 11:56:57,061 		7320 of 10000 with 99.17% 	 Time used:  0.18 sec
2023-04-02 11:56:57,238 		7344 of 10000 with 99.16% 	 Time used:  0.18 sec
2023-04-02 11:56:57,427 		7368 of 10000 with 99.16% 	 Time used:  0.19 sec
2023-04-02 11:56:57,657 		7392 of 10000 with 99.16% 	 Time used:  0.23 sec
2023-04-02 11:56:57,847 		7416 of 10000 with 99.16% 	 Time used:  0.19 sec
2023-04-02 11:56:58,040 		7440 of 10000 with 99.17% 	 Time used:  0.19 sec
2023-04-02 11:56:58,285 		7464 of 10000 with 99.17% 	 Time used:  0.24 sec
2023-04-02 11:56:58,431 		7488 of 10000 with 99.17% 	 Time used:  0.15 sec
2023-04-02 11:56:58,566 		7512 of 10000 with 99.17% 	 Time used:  0.13 sec
2023-04-02 11:56:58,757 		7536 of 10000 with 99.18% 	 Time used:  0.19 sec
2023-04-02 11:56:58,955 		7560 of 10000 with 99.18% 	 Time used:  0.20 sec
2023-04-02 11:56:59,137 		7584 of 10000 with 99.18% 	 Time used:  0.18 sec
2023-04-02 11:56:59,318 		7608 of 10000 with 99.19% 	 Time used:  0.18 sec
2023-04-02 11:56:59,504 		7632 of 10000 with 99.19% 	 Time used:  0.19 sec
2023-04-02 11:56:59,695 		7656 of 10000 with 99.19% 	 Time used:  0.19 sec
2023-04-02 11:56:59,884 		7680 of 10000 with 99.19% 	 Time used:  0.19 sec
2023-04-02 11:57:00,081 		7704 of 10000 with 99.20% 	 Time used:  0.20 sec
2023-04-02 11:57:00,312 		7728 of 10000 with 99.20% 	 Time used:  0.23 sec
2023-04-02 11:57:00,490 		7752 of 10000 with 99.20% 	 Time used:  0.18 sec
2023-04-02 11:57:00,714 		7776 of 10000 with 99.20% 	 Time used:  0.22 sec
2023-04-02 11:57:00,942 		7800 of 10000 with 99.21% 	 Time used:  0.23 sec
2023-04-02 11:57:00,965 		7824 of 10000 with 99.21% 	 Time used:  0.02 sec
2023-04-02 11:57:00,999 		7848 of 10000 with 99.21% 	 Time used:  0.03 sec
2023-04-02 11:57:01,032 		7872 of 10000 with 99.21% 	 Time used:  0.03 sec
2023-04-02 11:57:01,167 		7896 of 10000 with 99.21% 	 Time used:  0.13 sec
2023-04-02 11:57:01,210 		7920 of 10000 with 99.22% 	 Time used:  0.04 sec
2023-04-02 11:57:01,242 		7944 of 10000 with 99.22% 	 Time used:  0.03 sec
2023-04-02 11:57:01,274 		7968 of 10000 with 99.22% 	 Time used:  0.03 sec
2023-04-02 11:57:01,306 		7992 of 10000 with 99.22% 	 Time used:  0.03 sec
2023-04-02 11:57:01,433 		8016 of 10000 with 99.21% 	 Time used:  0.13 sec
2023-04-02 11:57:01,593 		8040 of 10000 with 99.22% 	 Time used:  0.16 sec
2023-04-02 11:57:01,824 		8064 of 10000 with 99.22% 	 Time used:  0.23 sec
2023-04-02 11:57:01,955 		8088 of 10000 with 99.22% 	 Time used:  0.13 sec
2023-04-02 11:57:02,113 		8112 of 10000 with 99.22% 	 Time used:  0.16 sec
2023-04-02 11:57:02,398 		8136 of 10000 with 99.23% 	 Time used:  0.28 sec
2023-04-02 11:57:02,639 		8160 of 10000 with 99.23% 	 Time used:  0.24 sec
2023-04-02 11:57:02,858 		8184 of 10000 with 99.23% 	 Time used:  0.22 sec
2023-04-02 11:57:03,080 		8208 of 10000 with 99.23% 	 Time used:  0.22 sec
2023-04-02 11:57:03,217 		8232 of 10000 with 99.22% 	 Time used:  0.14 sec
2023-04-02 11:57:03,399 		8256 of 10000 with 99.22% 	 Time used:  0.18 sec
2023-04-02 11:57:03,565 		8280 of 10000 with 99.23% 	 Time used:  0.17 sec
2023-04-02 11:57:03,788 		8304 of 10000 with 99.23% 	 Time used:  0.22 sec
2023-04-02 11:57:03,964 		8328 of 10000 with 99.23% 	 Time used:  0.18 sec
2023-04-02 11:57:04,119 		8352 of 10000 with 99.23% 	 Time used:  0.15 sec
2023-04-02 11:57:04,301 		8376 of 10000 with 99.24% 	 Time used:  0.18 sec
2023-04-02 11:57:04,487 		8400 of 10000 with 99.24% 	 Time used:  0.18 sec
2023-04-02 11:57:04,669 		8424 of 10000 with 99.24% 	 Time used:  0.18 sec
2023-04-02 11:57:04,848 		8448 of 10000 with 99.24% 	 Time used:  0.18 sec
2023-04-02 11:57:05,020 		8472 of 10000 with 99.24% 	 Time used:  0.17 sec
2023-04-02 11:57:05,217 		8496 of 10000 with 99.25% 	 Time used:  0.20 sec
2023-04-02 11:57:05,395 		8520 of 10000 with 99.25% 	 Time used:  0.18 sec
2023-04-02 11:57:05,586 		8544 of 10000 with 99.24% 	 Time used:  0.19 sec
2023-04-02 11:57:05,760 		8568 of 10000 with 99.24% 	 Time used:  0.17 sec
2023-04-02 11:57:05,939 		8592 of 10000 with 99.24% 	 Time used:  0.18 sec
2023-04-02 11:57:06,107 		8616 of 10000 with 99.25% 	 Time used:  0.17 sec
2023-04-02 11:57:06,236 		8640 of 10000 with 99.24% 	 Time used:  0.13 sec
2023-04-02 11:57:06,432 		8664 of 10000 with 99.24% 	 Time used:  0.19 sec
2023-04-02 11:57:06,660 		8688 of 10000 with 99.24% 	 Time used:  0.23 sec
2023-04-02 11:57:06,836 		8712 of 10000 with 99.24% 	 Time used:  0.18 sec
2023-04-02 11:57:07,057 		8736 of 10000 with 99.24% 	 Time used:  0.22 sec
2023-04-02 11:57:07,245 		8760 of 10000 with 99.25% 	 Time used:  0.19 sec
2023-04-02 11:57:07,437 		8784 of 10000 with 99.25% 	 Time used:  0.19 sec
2023-04-02 11:57:07,601 		8808 of 10000 with 99.24% 	 Time used:  0.16 sec
2023-04-02 11:57:07,738 		8832 of 10000 with 99.23% 	 Time used:  0.14 sec
2023-04-02 11:57:07,875 		8856 of 10000 with 99.23% 	 Time used:  0.14 sec
2023-04-02 11:57:08,035 		8880 of 10000 with 99.23% 	 Time used:  0.16 sec
2023-04-02 11:57:08,164 		8904 of 10000 with 99.24% 	 Time used:  0.13 sec
2023-04-02 11:57:08,316 		8928 of 10000 with 99.24% 	 Time used:  0.15 sec
2023-04-02 11:57:08,512 		8952 of 10000 with 99.24% 	 Time used:  0.19 sec
2023-04-02 11:57:08,732 		8976 of 10000 with 99.24% 	 Time used:  0.22 sec
2023-04-02 11:57:08,909 		9000 of 10000 with 99.24% 	 Time used:  0.18 sec
2023-04-02 11:57:09,118 		9024 of 10000 with 99.25% 	 Time used:  0.21 sec
2023-04-02 11:57:09,297 		9048 of 10000 with 99.25% 	 Time used:  0.18 sec
2023-04-02 11:57:09,499 		9072 of 10000 with 99.24% 	 Time used:  0.20 sec
2023-04-02 11:57:09,671 		9096 of 10000 with 99.24% 	 Time used:  0.17 sec
2023-04-02 11:57:09,832 		9120 of 10000 with 99.24% 	 Time used:  0.16 sec
2023-04-02 11:57:10,006 		9144 of 10000 with 99.25% 	 Time used:  0.17 sec
2023-04-02 11:57:10,165 		9168 of 10000 with 99.25% 	 Time used:  0.16 sec
2023-04-02 11:57:10,385 		9192 of 10000 with 99.25% 	 Time used:  0.22 sec
2023-04-02 11:57:10,604 		9216 of 10000 with 99.24% 	 Time used:  0.22 sec
2023-04-02 11:57:10,752 		9240 of 10000 with 99.24% 	 Time used:  0.15 sec
2023-04-02 11:57:10,921 		9264 of 10000 with 99.24% 	 Time used:  0.17 sec
2023-04-02 11:57:11,122 		9288 of 10000 with 99.25% 	 Time used:  0.20 sec
2023-04-02 11:57:11,391 		9312 of 10000 with 99.25% 	 Time used:  0.27 sec
2023-04-02 11:57:11,515 		9336 of 10000 with 99.25% 	 Time used:  0.12 sec
2023-04-02 11:57:11,691 		9360 of 10000 with 99.25% 	 Time used:  0.17 sec
2023-04-02 11:57:11,860 		9384 of 10000 with 99.25% 	 Time used:  0.17 sec
2023-04-02 11:57:12,037 		9408 of 10000 with 99.26% 	 Time used:  0.18 sec
2023-04-02 11:57:12,171 		9432 of 10000 with 99.26% 	 Time used:  0.13 sec
2023-04-02 11:57:12,353 		9456 of 10000 with 99.26% 	 Time used:  0.18 sec
2023-04-02 11:57:12,512 		9480 of 10000 with 99.26% 	 Time used:  0.16 sec
2023-04-02 11:57:12,696 		9504 of 10000 with 99.26% 	 Time used:  0.18 sec
2023-04-02 11:57:12,929 		9528 of 10000 with 99.27% 	 Time used:  0.23 sec
2023-04-02 11:57:13,057 		9552 of 10000 with 99.27% 	 Time used:  0.13 sec
2023-04-02 11:57:13,193 		9576 of 10000 with 99.27% 	 Time used:  0.13 sec
2023-04-02 11:57:13,483 		9600 of 10000 with 99.27% 	 Time used:  0.29 sec
2023-04-02 11:57:13,677 		9624 of 10000 with 99.27% 	 Time used:  0.19 sec
2023-04-02 11:57:13,810 		9648 of 10000 with 99.25% 	 Time used:  0.13 sec
2023-04-02 11:57:13,977 		9672 of 10000 with 99.26% 	 Time used:  0.17 sec
2023-04-02 11:57:14,105 		9696 of 10000 with 99.26% 	 Time used:  0.13 sec
2023-04-02 11:57:14,294 		9720 of 10000 with 99.26% 	 Time used:  0.19 sec
2023-04-02 11:57:14,502 		9744 of 10000 with 99.25% 	 Time used:  0.21 sec
2023-04-02 11:57:14,704 		9768 of 10000 with 99.25% 	 Time used:  0.20 sec
2023-04-02 11:57:14,885 		9792 of 10000 with 99.25% 	 Time used:  0.18 sec
2023-04-02 11:57:15,084 		9816 of 10000 with 99.26% 	 Time used:  0.20 sec
2023-04-02 11:57:15,244 		9840 of 10000 with 99.26% 	 Time used:  0.16 sec
2023-04-02 11:57:15,472 		9864 of 10000 with 99.25% 	 Time used:  0.23 sec
2023-04-02 11:57:15,496 		9888 of 10000 with 99.25% 	 Time used:  0.02 sec
2023-04-02 11:57:15,532 		9912 of 10000 with 99.25% 	 Time used:  0.04 sec
2023-04-02 11:57:15,567 		9936 of 10000 with 99.26% 	 Time used:  0.04 sec
2023-04-02 11:57:15,599 		9960 of 10000 with 99.26% 	 Time used:  0.03 sec
2023-04-02 11:57:15,713 		9984 of 10000 with 99.26% 	 Time used:  0.11 sec
2023-04-02 11:57:15,860 		10000 of 10000 with 99.25% 	 Time used:  0.15 sec
2023-04-02 11:57:15,860 
2023-04-02 11:57:15,876 			Learning rate: weights:   1.000e-03    
2023-04-02 11:57:15,876 			Last test performance: 99.25%
2023-04-02 11:57:15,876 ----------------
2023-04-02 11:57:18,844   58  =>  0    		Training 486 pattern with 99.58% 	Forward time: 	 2.06 sec
2023-04-02 11:57:18,845 			Loss:    6.380e-04    			Backward time: 	 0.89 sec 
2023-04-02 11:57:18,971 			Learning rate: weights:   1.000e-03    
2023-04-02 11:57:18,971 			Last test performance: 99.25%
2023-04-02 11:57:18,971 ----------------
2023-04-02 11:57:20,151   58  =>  1    		Training 486 pattern with 99.79% 	Forward time: 	 1.02 sec
2023-04-02 11:57:20,151 			Loss:    6.568e-04    			Backward time: 	 0.14 sec 
2023-04-02 11:57:20,346 			Learning rate: weights:   1.000e-03    
2023-04-02 11:57:20,346 			Last test performance: 99.25%
2023-04-02 11:57:20,347 ----------------
2023-04-02 11:57:21,656   58  =>  2    		Training 486 pattern with 99.79% 	Forward time: 	 1.08 sec
2023-04-02 11:57:21,657 			Loss:    2.663e-04    			Backward time: 	 0.22 sec 
2023-04-02 11:57:21,822 			Learning rate: weights:   1.000e-03    
2023-04-02 11:57:21,824 			Last test performance: 99.25%
2023-04-02 11:57:21,824 ----------------
2023-04-02 11:57:23,937   58  =>  3    		Training 486 pattern with 99.79% 	Forward time: 	 1.36 sec
2023-04-02 11:57:23,937 			Loss:    2.762e-04    			Backward time: 	 0.74 sec 
2023-04-02 11:57:24,089 			Learning rate: weights:   1.000e-03    
2023-04-02 11:57:24,089 			Last test performance: 99.25%
2023-04-02 11:57:24,091 ----------------
2023-04-02 11:57:25,730   58  =>  4    		Training 486 pattern with 99.79% 	Forward time: 	 1.39 sec
2023-04-02 11:57:25,730 			Loss:    3.170e-04    			Backward time: 	 0.23 sec 
2023-04-02 11:57:25,918 			Learning rate: weights:   1.000e-03    
2023-04-02 11:57:25,918 			Last test performance: 99.25%
2023-04-02 11:57:25,918 ----------------
2023-04-02 11:57:28,147   58  =>  5    		Training 486 pattern with 99.38% 	Forward time: 	 1.65 sec
2023-04-02 11:57:28,148 			Loss:    4.622e-04    			Backward time: 	 0.57 sec 
2023-04-02 11:57:28,272 			Learning rate: weights:   1.000e-03    
2023-04-02 11:57:28,272 			Last test performance: 99.25%
2023-04-02 11:57:28,275 ----------------
2023-04-02 11:57:30,974   58  =>  6    		Training 486 pattern with 99.79% 	Forward time: 	 1.93 sec
2023-04-02 11:57:30,974 			Loss:    5.460e-04    			Backward time: 	 0.76 sec 
2023-04-02 11:57:31,059 			Learning rate: weights:   1.000e-03    
2023-04-02 11:57:31,059 			Last test performance: 99.25%
2023-04-02 11:57:31,059 ----------------
2023-04-02 11:57:32,840   58  =>  7    		Training 486 pattern with 99.79% 	Forward time: 	 1.49 sec
2023-04-02 11:57:32,840 			Loss:    3.612e-04    			Backward time: 	 0.28 sec 
2023-04-02 11:57:33,162 			Learning rate: weights:   1.000e-03    
2023-04-02 11:57:33,163 			Last test performance: 99.25%
2023-04-02 11:57:33,163 ----------------
2023-04-02 11:57:34,703   58  =>  8    		Training 486 pattern with 99.38% 	Forward time: 	 1.10 sec
2023-04-02 11:57:34,703 			Loss:    4.107e-04    			Backward time: 	 0.42 sec 
2023-04-02 11:57:34,809 			Learning rate: weights:   1.000e-03    
2023-04-02 11:57:34,810 			Last test performance: 99.25%
2023-04-02 11:57:34,810 ----------------
2023-04-02 11:57:36,213   58  =>  9    		Training 486 pattern with 99.38% 	Forward time: 	 1.15 sec
2023-04-02 11:57:36,214 			Loss:    5.946e-04    			Backward time: 	 0.23 sec 
2023-04-02 11:57:36,517 			Learning rate: weights:   1.000e-03    
2023-04-02 11:57:36,518 			Last test performance: 99.25%
2023-04-02 11:57:36,518 ----------------
2023-04-02 11:57:38,637   58  =>  10   		Training 486 pattern with 99.79% 	Forward time: 	 1.70 sec
2023-04-02 11:57:38,638 			Loss:    2.487e-04    			Backward time: 	 0.40 sec 
2023-04-02 11:57:38,760 			Learning rate: weights:   1.000e-03    
2023-04-02 11:57:38,761 			Last test performance: 99.25%
2023-04-02 11:57:38,761 ----------------
2023-04-02 11:57:40,893   58  =>  11   		Training 486 pattern with 99.17% 	Forward time: 	 1.65 sec
2023-04-02 11:57:40,893 			Loss:    6.662e-04    			Backward time: 	 0.47 sec 
2023-04-02 11:57:40,976 			Learning rate: weights:   1.000e-03    
2023-04-02 11:57:40,976 			Last test performance: 99.25%
2023-04-02 11:57:40,976 ----------------
2023-04-02 11:57:42,891   58  =>  12   		Training 486 pattern with 99.79% 	Forward time: 	 1.41 sec
2023-04-02 11:57:42,892 			Loss:    2.382e-04    			Backward time: 	 0.49 sec 
2023-04-02 11:57:43,003 			Learning rate: weights:   1.000e-03    
2023-04-02 11:57:43,003 			Last test performance: 99.25%
2023-04-02 11:57:43,004 ----------------
2023-04-02 11:57:45,551   58  =>  13   		Training 486 pattern with 100.00% 	Forward time: 	 1.81 sec
2023-04-02 11:57:45,552 			Loss:    2.566e-04    			Backward time: 	 0.72 sec 
2023-04-02 11:57:45,708 			Learning rate: weights:   1.000e-03    
2023-04-02 11:57:45,709 			Last test performance: 99.25%
2023-04-02 11:57:45,709 ----------------
2023-04-02 11:57:48,409   58  =>  14   		Training 486 pattern with 99.38% 	Forward time: 	 1.89 sec
2023-04-02 11:57:48,410 			Loss:    1.217e-03    			Backward time: 	 0.80 sec 
2023-04-02 11:57:48,597 			Learning rate: weights:   1.000e-03    
2023-04-02 11:57:48,598 			Last test performance: 99.25%
2023-04-02 11:57:48,599 ----------------
2023-04-02 11:57:50,689   58  =>  15   		Training 486 pattern with 99.79% 	Forward time: 	 1.60 sec
2023-04-02 11:57:50,690 			Loss:    2.047e-04    			Backward time: 	 0.47 sec 
2023-04-02 11:57:50,941 			Learning rate: weights:   1.000e-03    
2023-04-02 11:57:50,942 			Last test performance: 99.25%
2023-04-02 11:57:50,942 ----------------
2023-04-02 11:57:54,454   58  =>  16   		Training 486 pattern with 99.58% 	Forward time: 	 2.42 sec
2023-04-02 11:57:54,454 			Loss:    1.253e-03    			Backward time: 	 1.06 sec 
2023-04-02 11:57:54,668 			Learning rate: weights:   1.000e-03    
2023-04-02 11:57:54,668 			Last test performance: 99.25%
2023-04-02 11:57:54,668 ----------------
2023-04-02 11:57:56,836   58  =>  17   		Training 486 pattern with 99.58% 	Forward time: 	 1.45 sec
2023-04-02 11:57:56,836 			Loss:    4.547e-04    			Backward time: 	 0.70 sec 
2023-04-02 11:57:56,922 			Learning rate: weights:   1.000e-03    
2023-04-02 11:57:56,922 			Last test performance: 99.25%
2023-04-02 11:57:56,922 ----------------
2023-04-02 11:57:59,604   58  =>  18   		Training 486 pattern with 99.58% 	Forward time: 	 1.94 sec
2023-04-02 11:57:59,604 			Loss:    7.920e-04    			Backward time: 	 0.72 sec 
2023-04-02 11:57:59,741 			Learning rate: weights:   1.000e-03    
2023-04-02 11:57:59,741 			Last test performance: 99.25%
2023-04-02 11:57:59,741 ----------------
2023-04-02 11:58:01,739   58  =>  19   		Training 486 pattern with 98.54% 	Forward time: 	 1.66 sec
2023-04-02 11:58:01,739 			Loss:    1.690e-03    			Backward time: 	 0.32 sec 
2023-04-02 11:58:01,984 			Learning rate: weights:   1.000e-03    
2023-04-02 11:58:01,985 			Last test performance: 99.25%
2023-04-02 11:58:01,985 ----------------
2023-04-02 11:58:05,312   58  =>  20   		Training 486 pattern with 100.00% 	Forward time: 	 2.41 sec
2023-04-02 11:58:05,312 			Loss:    1.896e-04    			Backward time: 	 0.90 sec 
2023-04-02 11:58:05,396 			Learning rate: weights:   1.000e-03    
2023-04-02 11:58:05,396 			Last test performance: 99.25%
2023-04-02 11:58:05,396 ----------------
2023-04-02 11:58:09,676   58  =>  21   		Training 486 pattern with 99.58% 	Forward time: 	 2.74 sec
2023-04-02 11:58:09,676 			Loss:    5.059e-04    			Backward time: 	 1.52 sec 
2023-04-02 11:58:09,802 			Learning rate: weights:   1.000e-03    
2023-04-02 11:58:09,803 			Last test performance: 99.25%
2023-04-02 11:58:09,803 ----------------
2023-04-02 11:58:14,132   58  =>  22   		Training 486 pattern with 99.58% 	Forward time: 	 3.08 sec
2023-04-02 11:58:14,133 			Loss:    4.278e-04    			Backward time: 	 1.24 sec 
2023-04-02 11:58:14,218 			Learning rate: weights:   1.000e-03    
2023-04-02 11:58:14,218 			Last test performance: 99.25%
2023-04-02 11:58:14,218 ----------------
2023-04-02 11:58:15,669   58  =>  23   		Training 486 pattern with 99.79% 	Forward time: 	 1.21 sec
2023-04-02 11:58:15,669 			Loss:    1.993e-04    			Backward time: 	 0.23 sec 
2023-04-02 11:58:15,883 			Learning rate: weights:   1.000e-03    
2023-04-02 11:58:15,883 			Last test performance: 99.25%
2023-04-02 11:58:15,884 ----------------
2023-04-02 11:58:17,195   58  =>  24   		Training 486 pattern with 99.79% 	Forward time: 	 1.04 sec
2023-04-02 11:58:17,196 			Loss:    2.835e-04    			Backward time: 	 0.25 sec 
2023-04-02 11:58:17,659 			Learning rate: weights:   1.000e-03    
2023-04-02 11:58:17,659 			Last test performance: 99.25%
2023-04-02 11:58:17,659 ----------------
2023-04-02 11:58:19,666   58  =>  25   		Training 486 pattern with 99.58% 	Forward time: 	 1.54 sec
2023-04-02 11:58:19,666 			Loss:    2.976e-04    			Backward time: 	 0.45 sec 
2023-04-02 11:58:19,773 			Learning rate: weights:   1.000e-03    
2023-04-02 11:58:19,773 			Last test performance: 99.25%
2023-04-02 11:58:19,773 ----------------
2023-04-02 11:58:21,083   58  =>  26   		Training 486 pattern with 99.58% 	Forward time: 	 1.09 sec
2023-04-02 11:58:21,083 			Loss:    4.706e-04    			Backward time: 	 0.19 sec 
2023-04-02 11:58:21,227 			Learning rate: weights:   1.000e-03    
2023-04-02 11:58:21,227 			Last test performance: 99.25%
2023-04-02 11:58:21,227 ----------------
2023-04-02 11:58:22,797   58  =>  27   		Training 486 pattern with 99.17% 	Forward time: 	 1.36 sec
2023-04-02 11:58:22,797 			Loss:    1.463e-03    			Backward time: 	 0.19 sec 
2023-04-02 11:58:22,940 			Learning rate: weights:   1.000e-03    
2023-04-02 11:58:22,942 			Last test performance: 99.25%
2023-04-02 11:58:22,942 ----------------
2023-04-02 11:58:24,366   58  =>  28   		Training 486 pattern with 98.75% 	Forward time: 	 1.20 sec
2023-04-02 11:58:24,368 			Loss:    1.404e-03    			Backward time: 	 0.21 sec 
2023-04-02 11:58:24,696 			Learning rate: weights:   1.000e-03    
2023-04-02 11:58:24,697 			Last test performance: 99.25%
2023-04-02 11:58:24,697 ----------------
2023-04-02 11:58:26,956   58  =>  29   		Training 486 pattern with 99.79% 	Forward time: 	 1.60 sec
2023-04-02 11:58:26,957 			Loss:    3.333e-04    			Backward time: 	 0.64 sec 
2023-04-02 11:58:27,056 			Learning rate: weights:   1.000e-03    
2023-04-02 11:58:27,056 			Last test performance: 99.25%
2023-04-02 11:58:27,056 ----------------
2023-04-02 11:58:28,650   58  =>  30   		Training 486 pattern with 99.58% 	Forward time: 	 1.33 sec
2023-04-02 11:58:28,650 			Loss:    5.469e-04    			Backward time: 	 0.25 sec 
2023-04-02 11:58:28,868 			Learning rate: weights:   1.000e-03    
2023-04-02 11:58:28,869 			Last test performance: 99.25%
2023-04-02 11:58:28,869 ----------------
2023-04-02 11:58:30,679   58  =>  31   		Training 486 pattern with 99.79% 	Forward time: 	 1.45 sec
2023-04-02 11:58:30,679 			Loss:    2.648e-04    			Backward time: 	 0.35 sec 
2023-04-02 11:58:30,793 			Learning rate: weights:   1.000e-03    
2023-04-02 11:58:30,794 			Last test performance: 99.25%
2023-04-02 11:58:30,794 ----------------
2023-04-02 11:58:32,721   58  =>  32   		Training 486 pattern with 99.58% 	Forward time: 	 1.41 sec
2023-04-02 11:58:32,721 			Loss:    4.240e-04    			Backward time: 	 0.50 sec 
2023-04-02 11:58:32,861 			Learning rate: weights:   1.000e-03    
2023-04-02 11:58:32,861 			Last test performance: 99.25%
2023-04-02 11:58:32,861 ----------------
2023-04-02 11:58:35,075   58  =>  33   		Training 486 pattern with 99.79% 	Forward time: 	 1.55 sec
2023-04-02 11:58:35,075 			Loss:    3.069e-04    			Backward time: 	 0.65 sec 
2023-04-02 11:58:35,295 			Learning rate: weights:   1.000e-03    
2023-04-02 11:58:35,296 			Last test performance: 99.25%
2023-04-02 11:58:35,296 ----------------
2023-04-02 11:58:36,884   58  =>  34   		Training 486 pattern with 99.17% 	Forward time: 	 1.35 sec
2023-04-02 11:58:36,884 			Loss:    8.602e-04    			Backward time: 	 0.22 sec 
2023-04-02 11:58:36,999 			Learning rate: weights:   1.000e-03    
2023-04-02 11:58:37,000 			Last test performance: 99.25%
2023-04-02 11:58:37,000 ----------------
2023-04-02 11:58:38,381   58  =>  35   		Training 486 pattern with 99.58% 	Forward time: 	 1.11 sec
2023-04-02 11:58:38,381 			Loss:    3.683e-04    			Backward time: 	 0.26 sec 
2023-04-02 11:58:38,504 			Learning rate: weights:   1.000e-03    
2023-04-02 11:58:38,504 			Last test performance: 99.25%
2023-04-02 11:58:38,505 ----------------
2023-04-02 11:58:40,054   58  =>  36   		Training 486 pattern with 99.58% 	Forward time: 	 1.29 sec
2023-04-02 11:58:40,054 			Loss:    7.102e-04    			Backward time: 	 0.24 sec 
2023-04-02 11:58:40,202 			Learning rate: weights:   1.000e-03    
2023-04-02 11:58:40,204 			Last test performance: 99.25%
2023-04-02 11:58:40,204 ----------------
2023-04-02 11:58:42,558   58  =>  37   		Training 486 pattern with 99.38% 	Forward time: 	 1.68 sec
2023-04-02 11:58:42,558 			Loss:    4.410e-04    			Backward time: 	 0.66 sec 
2023-04-02 11:58:42,758 			Learning rate: weights:   1.000e-03    
2023-04-02 11:58:42,759 			Last test performance: 99.25%
2023-04-02 11:58:42,760 ----------------
2023-04-02 11:58:43,956   58  =>  38   		Training 486 pattern with 99.38% 	Forward time: 	 1.09 sec
2023-04-02 11:58:43,957 			Loss:    4.108e-04    			Backward time: 	 0.10 sec 
2023-04-02 11:58:44,074 			Learning rate: weights:   1.000e-03    
2023-04-02 11:58:44,074 			Last test performance: 99.25%
2023-04-02 11:58:44,074 ----------------
2023-04-02 11:58:46,558   58  =>  39   		Training 486 pattern with 99.17% 	Forward time: 	 1.86 sec
2023-04-02 11:58:46,560 			Loss:    1.693e-03    			Backward time: 	 0.61 sec 
2023-04-02 11:58:46,777 			Learning rate: weights:   1.000e-03    
2023-04-02 11:58:46,777 			Last test performance: 99.25%
2023-04-02 11:58:46,777 ----------------
2023-04-02 11:58:49,031   58  =>  40   		Training 486 pattern with 99.58% 	Forward time: 	 1.73 sec
2023-04-02 11:58:49,032 			Loss:    5.500e-04    			Backward time: 	 0.51 sec 
2023-04-02 11:58:49,236 			Learning rate: weights:   1.000e-03    
2023-04-02 11:58:49,236 			Last test performance: 99.25%
2023-04-02 11:58:49,236 ----------------
2023-04-02 11:58:51,925   58  =>  41   		Training 486 pattern with 99.79% 	Forward time: 	 1.83 sec
2023-04-02 11:58:51,926 			Loss:    1.983e-04    			Backward time: 	 0.84 sec 
2023-04-02 11:58:52,051 			Learning rate: weights:   1.000e-03    
2023-04-02 11:58:52,051 			Last test performance: 99.25%
2023-04-02 11:58:52,051 ----------------
2023-04-02 11:58:54,562   58  =>  42   		Training 486 pattern with 99.58% 	Forward time: 	 1.68 sec
2023-04-02 11:58:54,563 			Loss:    5.913e-04    			Backward time: 	 0.79 sec 
2023-04-02 11:58:54,761 			Learning rate: weights:   1.000e-03    
2023-04-02 11:58:54,761 			Last test performance: 99.25%
2023-04-02 11:58:54,761 ----------------
2023-04-02 11:58:56,540   58  =>  43   		Training 486 pattern with 100.00% 	Forward time: 	 1.35 sec
2023-04-02 11:58:56,540 			Loss:    2.169e-04    			Backward time: 	 0.40 sec 
2023-04-02 11:58:56,632 			Learning rate: weights:   1.000e-03    
2023-04-02 11:58:56,632 			Last test performance: 99.25%
2023-04-02 11:58:56,632 ----------------
2023-04-02 11:58:58,542   58  =>  44   		Training 486 pattern with 99.79% 	Forward time: 	 1.40 sec
2023-04-02 11:58:58,542 			Loss:    2.650e-04    			Backward time: 	 0.50 sec 
2023-04-02 11:58:58,684 			Learning rate: weights:   1.000e-03    
2023-04-02 11:58:58,684 			Last test performance: 99.25%
2023-04-02 11:58:58,687 ----------------
2023-04-02 11:59:01,433   58  =>  45   		Training 486 pattern with 99.58% 	Forward time: 	 1.96 sec
2023-04-02 11:59:01,434 			Loss:    2.916e-04    			Backward time: 	 0.77 sec 
2023-04-02 11:59:01,580 			Learning rate: weights:   1.000e-03    
2023-04-02 11:59:01,580 			Last test performance: 99.25%
2023-04-02 11:59:01,580 ----------------
2023-04-02 11:59:05,636   58  =>  46   		Training 486 pattern with 98.96% 	Forward time: 	 2.90 sec
2023-04-02 11:59:05,636 			Loss:    1.352e-03    			Backward time: 	 1.14 sec 
2023-04-02 11:59:05,739 			Learning rate: weights:   1.000e-03    
2023-04-02 11:59:05,739 			Last test performance: 99.25%
2023-04-02 11:59:05,740 ----------------
2023-04-02 11:59:08,596   58  =>  47   		Training 486 pattern with 100.00% 	Forward time: 	 2.12 sec
2023-04-02 11:59:08,597 			Loss:    1.705e-04    			Backward time: 	 0.72 sec 
2023-04-02 11:59:08,878 			Learning rate: weights:   1.000e-03    
2023-04-02 11:59:08,879 			Last test performance: 99.25%
2023-04-02 11:59:08,879 ----------------
2023-04-02 11:59:10,424   58  =>  48   		Training 486 pattern with 99.79% 	Forward time: 	 1.21 sec
2023-04-02 11:59:10,424 			Loss:    3.336e-04    			Backward time: 	 0.32 sec 
2023-04-02 11:59:10,648 			Learning rate: weights:   1.000e-03    
2023-04-02 11:59:10,648 			Last test performance: 99.25%
2023-04-02 11:59:10,649 ----------------
2023-04-02 11:59:13,503   58  =>  49   		Training 486 pattern with 99.79% 	Forward time: 	 1.93 sec
2023-04-02 11:59:13,503 			Loss:    2.451e-04    			Backward time: 	 0.91 sec 
2023-04-02 11:59:13,598 			Learning rate: weights:   1.000e-03    
2023-04-02 11:59:13,599 			Last test performance: 99.25%
2023-04-02 11:59:13,599 ----------------
2023-04-02 11:59:16,867   58  =>  50   		Training 486 pattern with 99.38% 	Forward time: 	 2.16 sec
2023-04-02 11:59:16,867 			Loss:    4.962e-04    			Backward time: 	 1.10 sec 
2023-04-02 11:59:17,006 			Learning rate: weights:   1.000e-03    
2023-04-02 11:59:17,008 			Last test performance: 99.25%
2023-04-02 11:59:17,008 ----------------
2023-04-02 11:59:18,774   58  =>  51   		Training 486 pattern with 99.58% 	Forward time: 	 1.36 sec
2023-04-02 11:59:18,774 			Loss:    3.682e-04    			Backward time: 	 0.39 sec 
2023-04-02 11:59:18,865 			Learning rate: weights:   1.000e-03    
2023-04-02 11:59:18,865 			Last test performance: 99.25%
2023-04-02 11:59:18,865 ----------------
2023-04-02 11:59:21,404   58  =>  52   		Training 486 pattern with 98.54% 	Forward time: 	 1.83 sec
2023-04-02 11:59:21,404 			Loss:    1.283e-03    			Backward time: 	 0.69 sec 
2023-04-02 11:59:21,522 			Learning rate: weights:   1.000e-03    
2023-04-02 11:59:21,523 			Last test performance: 99.25%
2023-04-02 11:59:21,523 ----------------
2023-04-02 11:59:25,325   58  =>  53   		Training 486 pattern with 100.00% 	Forward time: 	 2.49 sec
2023-04-02 11:59:25,326 			Loss:    1.002e-04    			Backward time: 	 1.30 sec 
2023-04-02 11:59:25,474 			Learning rate: weights:   1.000e-03    
2023-04-02 11:59:25,474 			Last test performance: 99.25%
2023-04-02 11:59:25,474 ----------------
2023-04-02 11:59:27,177   58  =>  54   		Training 486 pattern with 98.75% 	Forward time: 	 1.34 sec
2023-04-02 11:59:27,177 			Loss:    1.036e-03    			Backward time: 	 0.35 sec 
2023-04-02 11:59:27,294 			Learning rate: weights:   1.000e-03    
2023-04-02 11:59:27,295 			Last test performance: 99.25%
2023-04-02 11:59:27,295 ----------------
2023-04-02 11:59:30,350   58  =>  55   		Training 486 pattern with 100.00% 	Forward time: 	 2.18 sec
2023-04-02 11:59:30,351 			Loss:    1.835e-04    			Backward time: 	 0.86 sec 
2023-04-02 11:59:30,567 			Learning rate: weights:   1.000e-03    
2023-04-02 11:59:30,567 			Last test performance: 99.25%
2023-04-02 11:59:30,568 ----------------
2023-04-02 11:59:32,090   58  =>  56   		Training 486 pattern with 99.58% 	Forward time: 	 1.15 sec
2023-04-02 11:59:32,090 			Loss:    5.991e-04    			Backward time: 	 0.36 sec 
2023-04-02 11:59:32,213 			Learning rate: weights:   1.000e-03    
2023-04-02 11:59:32,214 			Last test performance: 99.25%
2023-04-02 11:59:32,215 ----------------
2023-04-02 11:59:34,701   58  =>  57   		Training 486 pattern with 99.58% 	Forward time: 	 1.88 sec
2023-04-02 11:59:34,702 			Loss:    7.049e-04    			Backward time: 	 0.59 sec 
2023-04-02 11:59:34,848 			Learning rate: weights:   1.000e-03    
2023-04-02 11:59:34,848 			Last test performance: 99.25%
2023-04-02 11:59:34,849 ----------------
2023-04-02 11:59:37,369   58  =>  58   		Training 486 pattern with 99.79% 	Forward time: 	 1.81 sec
2023-04-02 11:59:37,369 			Loss:    6.351e-04    			Backward time: 	 0.70 sec 
2023-04-02 11:59:37,463 			Learning rate: weights:   1.000e-03    
2023-04-02 11:59:37,463 			Last test performance: 99.25%
2023-04-02 11:59:37,463 ----------------
2023-04-02 11:59:40,077   58  =>  59   		Training 486 pattern with 99.79% 	Forward time: 	 1.93 sec
2023-04-02 11:59:40,078 			Loss:    3.934e-04    			Backward time: 	 0.67 sec 
2023-04-02 11:59:40,287 			Learning rate: weights:   1.000e-03    
2023-04-02 11:59:40,288 			Last test performance: 99.25%
2023-04-02 11:59:40,288 ----------------
2023-04-02 11:59:42,041   58  =>  60   		Training 486 pattern with 99.79% 	Forward time: 	 1.33 sec
2023-04-02 11:59:42,041 			Loss:    3.931e-04    			Backward time: 	 0.41 sec 
2023-04-02 11:59:42,134 			Learning rate: weights:   1.000e-03    
2023-04-02 11:59:42,134 			Last test performance: 99.25%
2023-04-02 11:59:42,134 ----------------
2023-04-02 11:59:45,144   58  =>  61   		Training 486 pattern with 99.38% 	Forward time: 	 2.19 sec
2023-04-02 11:59:45,145 			Loss:    1.112e-03    			Backward time: 	 0.80 sec 
2023-04-02 11:59:45,243 			Learning rate: weights:   1.000e-03    
2023-04-02 11:59:45,244 			Last test performance: 99.25%
2023-04-02 11:59:45,244 ----------------
2023-04-02 11:59:46,960   58  =>  62   		Training 486 pattern with 99.58% 	Forward time: 	 1.32 sec
2023-04-02 11:59:46,961 			Loss:    2.927e-04    			Backward time: 	 0.38 sec 
2023-04-02 11:59:47,040 			Learning rate: weights:   1.000e-03    
2023-04-02 11:59:47,040 			Last test performance: 99.25%
2023-04-02 11:59:47,040 ----------------
2023-04-02 11:59:48,387   58  =>  63   		Training 486 pattern with 100.00% 	Forward time: 	 1.14 sec
2023-04-02 11:59:48,388 			Loss:    2.408e-04    			Backward time: 	 0.19 sec 
2023-04-02 11:59:48,481 			Learning rate: weights:   1.000e-03    
2023-04-02 11:59:48,481 			Last test performance: 99.25%
2023-04-02 11:59:48,481 ----------------
2023-04-02 11:59:50,777   58  =>  64   		Training 486 pattern with 99.38% 	Forward time: 	 1.68 sec
2023-04-02 11:59:50,778 			Loss:    6.224e-04    			Backward time: 	 0.60 sec 
2023-04-02 11:59:50,916 			Learning rate: weights:   1.000e-03    
2023-04-02 11:59:50,918 			Last test performance: 99.25%
2023-04-02 11:59:50,918 ----------------
2023-04-02 11:59:52,867   58  =>  65   		Training 486 pattern with 99.79% 	Forward time: 	 1.46 sec
2023-04-02 11:59:52,867 			Loss:    2.443e-04    			Backward time: 	 0.48 sec 
2023-04-02 11:59:53,065 			Learning rate: weights:   1.000e-03    
2023-04-02 11:59:53,065 			Last test performance: 99.25%
2023-04-02 11:59:53,065 ----------------
2023-04-02 11:59:55,467   58  =>  66   		Training 486 pattern with 99.58% 	Forward time: 	 1.84 sec
2023-04-02 11:59:55,467 			Loss:    3.110e-04    			Backward time: 	 0.52 sec 
2023-04-02 11:59:55,572 			Learning rate: weights:   1.000e-03    
2023-04-02 11:59:55,572 			Last test performance: 99.25%
2023-04-02 11:59:55,572 ----------------
2023-04-02 11:59:56,963   58  =>  67   		Training 486 pattern with 99.38% 	Forward time: 	 1.07 sec
2023-04-02 11:59:56,964 			Loss:    9.849e-04    			Backward time: 	 0.30 sec 
2023-04-02 11:59:57,164 			Learning rate: weights:   1.000e-03    
2023-04-02 11:59:57,164 			Last test performance: 99.25%
2023-04-02 11:59:57,164 ----------------
2023-04-02 11:59:59,706   58  =>  68   		Training 486 pattern with 99.79% 	Forward time: 	 1.81 sec
2023-04-02 11:59:59,707 			Loss:    2.214e-04    			Backward time: 	 0.72 sec 
2023-04-02 11:59:59,970 			Learning rate: weights:   1.000e-03    
2023-04-02 11:59:59,971 			Last test performance: 99.25%
2023-04-02 11:59:59,971 ----------------
2023-04-02 12:00:04,442   58  =>  69   		Training 486 pattern with 99.79% 	Forward time: 	 3.29 sec
2023-04-02 12:00:04,442 			Loss:    2.736e-04    			Backward time: 	 1.17 sec 
2023-04-02 12:00:04,516 			Learning rate: weights:   1.000e-03    
2023-04-02 12:00:04,516 			Last test performance: 99.25%
2023-04-02 12:00:04,516 ----------------
2023-04-02 12:00:09,161   58  =>  70   		Training 486 pattern with 99.79% 	Forward time: 	 3.21 sec
2023-04-02 12:00:09,161 			Loss:    2.275e-04    			Backward time: 	 1.42 sec 
2023-04-02 12:00:09,268 			Learning rate: weights:   1.000e-03    
2023-04-02 12:00:09,268 			Last test performance: 99.25%
2023-04-02 12:00:09,268 ----------------
2023-04-02 12:00:13,650   58  =>  71   		Training 486 pattern with 99.38% 	Forward time: 	 3.10 sec
2023-04-02 12:00:13,650 			Loss:    5.398e-04    			Backward time: 	 1.27 sec 
2023-04-02 12:00:13,821 			Learning rate: weights:   1.000e-03    
2023-04-02 12:00:13,822 			Last test performance: 99.25%
2023-04-02 12:00:13,822 ----------------
2023-04-02 12:00:17,929   58  =>  72   		Training 486 pattern with 99.58% 	Forward time: 	 2.95 sec
2023-04-02 12:00:17,930 			Loss:    9.599e-04    			Backward time: 	 1.14 sec 
2023-04-02 12:00:18,042 			Learning rate: weights:   1.000e-03    
2023-04-02 12:00:18,042 			Last test performance: 99.25%
2023-04-02 12:00:18,042 ----------------
2023-04-02 12:00:22,114   58  =>  73   		Training 486 pattern with 98.96% 	Forward time: 	 2.97 sec
2023-04-02 12:00:22,114 			Loss:    2.090e-03    			Backward time: 	 1.08 sec 
2023-04-02 12:00:22,347 			Learning rate: weights:   1.000e-03    
2023-04-02 12:00:22,347 			Last test performance: 99.25%
2023-04-02 12:00:22,347 ----------------
2023-04-02 12:00:25,180   58  =>  74   		Training 486 pattern with 98.96% 	Forward time: 	 2.07 sec
2023-04-02 12:00:25,180 			Loss:    1.115e-03    			Backward time: 	 0.74 sec 
2023-04-02 12:00:25,267 			Learning rate: weights:   1.000e-03    
2023-04-02 12:00:25,269 			Last test performance: 99.25%
2023-04-02 12:00:25,269 ----------------
2023-04-02 12:00:29,151   58  =>  75   		Training 486 pattern with 99.38% 	Forward time: 	 2.80 sec
2023-04-02 12:00:29,151 			Loss:    7.164e-04    			Backward time: 	 1.07 sec 
2023-04-02 12:00:29,241 			Learning rate: weights:   1.000e-03    
2023-04-02 12:00:29,241 			Last test performance: 99.25%
2023-04-02 12:00:29,241 ----------------
2023-04-02 12:00:33,282   58  =>  76   		Training 486 pattern with 100.00% 	Forward time: 	 3.10 sec
2023-04-02 12:00:33,282 			Loss:    1.660e-04    			Backward time: 	 0.92 sec 
2023-04-02 12:00:33,387 			Learning rate: weights:   1.000e-03    
2023-04-02 12:00:33,387 			Last test performance: 99.25%
2023-04-02 12:00:33,387 ----------------
2023-04-02 12:00:36,490   58  =>  77   		Training 486 pattern with 99.58% 	Forward time: 	 2.16 sec
2023-04-02 12:00:36,490 			Loss:    3.724e-04    			Backward time: 	 0.92 sec 
2023-04-02 12:00:36,747 			Learning rate: weights:   1.000e-03    
2023-04-02 12:00:36,747 			Last test performance: 99.25%
2023-04-02 12:00:36,747 ----------------
2023-04-02 12:00:38,277   58  =>  78   		Training 486 pattern with 99.79% 	Forward time: 	 1.11 sec
2023-04-02 12:00:38,277 			Loss:    3.519e-04    			Backward time: 	 0.41 sec 
2023-04-02 12:00:38,395 			Learning rate: weights:   1.000e-03    
2023-04-02 12:00:38,396 			Last test performance: 99.25%
2023-04-02 12:00:38,396 ----------------
2023-04-02 12:00:40,767   58  =>  79   		Training 486 pattern with 99.58% 	Forward time: 	 1.91 sec
2023-04-02 12:00:40,767 			Loss:    8.836e-04    			Backward time: 	 0.45 sec 
2023-04-02 12:00:40,992 			Learning rate: weights:   1.000e-03    
2023-04-02 12:00:40,992 			Last test performance: 99.25%
2023-04-02 12:00:40,992 ----------------
2023-04-02 12:00:43,008   58  =>  80   		Training 486 pattern with 100.00% 	Forward time: 	 1.52 sec
2023-04-02 12:00:43,008 			Loss:    2.073e-04    			Backward time: 	 0.48 sec 
2023-04-02 12:00:43,146 			Learning rate: weights:   1.000e-03    
2023-04-02 12:00:43,148 			Last test performance: 99.25%
2023-04-02 12:00:43,149 ----------------
2023-04-02 12:00:45,283   58  =>  81   		Training 486 pattern with 99.17% 	Forward time: 	 1.72 sec
2023-04-02 12:00:45,284 			Loss:    9.798e-04    			Backward time: 	 0.40 sec 
2023-04-02 12:00:45,398 			Learning rate: weights:   1.000e-03    
2023-04-02 12:00:45,399 			Last test performance: 99.25%
2023-04-02 12:00:45,400 ----------------
2023-04-02 12:00:46,644   58  =>  82   		Training 486 pattern with 99.38% 	Forward time: 	 1.15 sec
2023-04-02 12:00:46,644 			Loss:    1.437e-03    			Backward time: 	 0.08 sec 
2023-04-02 12:00:46,727 			Learning rate: weights:   1.000e-03    
2023-04-02 12:00:46,727 			Last test performance: 99.25%
2023-04-02 12:00:46,728 ----------------
2023-04-02 12:00:48,244   58  =>  83   		Training 486 pattern with 100.00% 	Forward time: 	 1.24 sec
2023-04-02 12:00:48,244 			Loss:    1.598e-04    			Backward time: 	 0.26 sec 
2023-04-02 12:00:48,408 			Learning rate: weights:   1.000e-03    
2023-04-02 12:00:48,409 			Last test performance: 99.25%
2023-04-02 12:00:48,409 ----------------
2023-04-02 12:00:51,661   58  =>  84   		Training 486 pattern with 99.79% 	Forward time: 	 2.14 sec
2023-04-02 12:00:51,661 			Loss:    2.772e-04    			Backward time: 	 1.07 sec 
2023-04-02 12:00:51,892 			Learning rate: weights:   1.000e-03    
2023-04-02 12:00:51,893 			Last test performance: 99.25%
2023-04-02 12:00:51,893 ----------------
2023-04-02 12:00:54,011   58  =>  85   		Training 486 pattern with 99.79% 	Forward time: 	 1.58 sec
2023-04-02 12:00:54,012 			Loss:    2.764e-04    			Backward time: 	 0.51 sec 
2023-04-02 12:00:54,100 			Learning rate: weights:   1.000e-03    
2023-04-02 12:00:54,101 			Last test performance: 99.25%
2023-04-02 12:00:54,101 ----------------
2023-04-02 12:00:56,269   58  =>  86   		Training 486 pattern with 98.96% 	Forward time: 	 1.66 sec
2023-04-02 12:00:56,270 			Loss:    7.428e-04    			Backward time: 	 0.50 sec 
2023-04-02 12:00:56,369 			Learning rate: weights:   1.000e-03    
2023-04-02 12:00:56,369 			Last test performance: 99.25%
2023-04-02 12:00:56,370 ----------------
2023-04-02 12:00:58,905   58  =>  87   		Training 486 pattern with 99.79% 	Forward time: 	 1.91 sec
2023-04-02 12:00:58,906 			Loss:    7.918e-04    			Backward time: 	 0.61 sec 
2023-04-02 12:00:59,086 			Learning rate: weights:   1.000e-03    
2023-04-02 12:00:59,087 			Last test performance: 99.25%
2023-04-02 12:00:59,087 ----------------
2023-04-02 12:01:01,362   58  =>  88   		Training 486 pattern with 99.38% 	Forward time: 	 1.70 sec
2023-04-02 12:01:01,363 			Loss:    8.555e-04    			Backward time: 	 0.56 sec 
2023-04-02 12:01:01,539 			Learning rate: weights:   1.000e-03    
2023-04-02 12:01:01,539 			Last test performance: 99.25%
2023-04-02 12:01:01,539 ----------------
2023-04-02 12:01:04,764   58  =>  89   		Training 486 pattern with 98.96% 	Forward time: 	 2.60 sec
2023-04-02 12:01:04,765 			Loss:    8.381e-04    			Backward time: 	 0.61 sec 
2023-04-02 12:01:04,957 			Learning rate: weights:   1.000e-03    
2023-04-02 12:01:04,957 			Last test performance: 99.25%
2023-04-02 12:01:04,957 ----------------
2023-04-02 12:01:06,719   58  =>  90   		Training 486 pattern with 99.79% 	Forward time: 	 1.30 sec
2023-04-02 12:01:06,719 			Loss:    4.249e-04    			Backward time: 	 0.45 sec 
2023-04-02 12:01:07,021 			Learning rate: weights:   1.000e-03    
2023-04-02 12:01:07,021 			Last test performance: 99.25%
2023-04-02 12:01:07,021 ----------------
2023-04-02 12:01:09,126   58  =>  91   		Training 486 pattern with 99.38% 	Forward time: 	 1.50 sec
2023-04-02 12:01:09,126 			Loss:    5.906e-04    			Backward time: 	 0.59 sec 
2023-04-02 12:01:09,251 			Learning rate: weights:   1.000e-03    
2023-04-02 12:01:09,253 			Last test performance: 99.25%
2023-04-02 12:01:09,253 ----------------
2023-04-02 12:01:13,063   58  =>  92   		Training 486 pattern with 98.54% 	Forward time: 	 2.73 sec
2023-04-02 12:01:13,063 			Loss:    1.170e-03    			Backward time: 	 1.06 sec 
2023-04-02 12:01:13,356 			Learning rate: weights:   1.000e-03    
2023-04-02 12:01:13,357 			Last test performance: 99.25%
2023-04-02 12:01:13,357 ----------------
2023-04-02 12:01:16,825   58  =>  93   		Training 486 pattern with 100.00% 	Forward time: 	 2.42 sec
2023-04-02 12:01:16,826 			Loss:    2.542e-04    			Backward time: 	 1.04 sec 
2023-04-02 12:01:16,949 			Learning rate: weights:   1.000e-03    
2023-04-02 12:01:16,949 			Last test performance: 99.25%
2023-04-02 12:01:16,949 ----------------
2023-04-02 12:01:18,134   58  =>  94   		Training 486 pattern with 99.58% 	Forward time: 	 1.05 sec
2023-04-02 12:01:18,135 			Loss:    3.591e-04    			Backward time: 	 0.12 sec 
2023-04-02 12:01:18,280 			Learning rate: weights:   1.000e-03    
2023-04-02 12:01:18,280 			Last test performance: 99.25%
2023-04-02 12:01:18,280 ----------------
2023-04-02 12:01:21,221   58  =>  95   		Training 486 pattern with 99.38% 	Forward time: 	 2.04 sec
2023-04-02 12:01:21,221 			Loss:    9.800e-04    			Backward time: 	 0.88 sec 
2023-04-02 12:01:21,372 			Learning rate: weights:   1.000e-03    
2023-04-02 12:01:21,372 			Last test performance: 99.25%
2023-04-02 12:01:21,375 ----------------
2023-04-02 12:01:24,750   58  =>  96   		Training 486 pattern with 99.79% 	Forward time: 	 2.22 sec
2023-04-02 12:01:24,750 			Loss:    2.714e-04    			Backward time: 	 1.14 sec 
2023-04-02 12:01:24,908 			Learning rate: weights:   1.000e-03    
2023-04-02 12:01:24,908 			Last test performance: 99.25%
2023-04-02 12:01:24,909 ----------------
2023-04-02 12:01:27,490   58  =>  97   		Training 486 pattern with 99.58% 	Forward time: 	 1.76 sec
2023-04-02 12:01:27,491 			Loss:    6.986e-04    			Backward time: 	 0.81 sec 
2023-04-02 12:01:27,622 			Learning rate: weights:   1.000e-03    
2023-04-02 12:01:27,622 			Last test performance: 99.25%
2023-04-02 12:01:27,622 ----------------
2023-04-02 12:01:30,291   58  =>  98   		Training 486 pattern with 99.58% 	Forward time: 	 1.87 sec
2023-04-02 12:01:30,292 			Loss:    6.838e-04    			Backward time: 	 0.78 sec 
2023-04-02 12:01:30,447 			Learning rate: weights:   1.000e-03    
2023-04-02 12:01:30,447 			Last test performance: 99.25%
2023-04-02 12:01:30,447 ----------------
2023-04-02 12:01:32,119   58  =>  99   		Training 486 pattern with 99.79% 	Forward time: 	 1.32 sec
2023-04-02 12:01:32,119 			Loss:    2.679e-04    			Backward time: 	 0.33 sec 
2023-04-02 12:01:32,252 			Learning rate: weights:   1.000e-03    
2023-04-02 12:01:32,252 			Last test performance: 99.25%
2023-04-02 12:01:32,252 ----------------
2023-04-02 12:01:33,076   58  => 100   		Training 486 pattern with 100.00% 	Forward time: 	 0.75 sec
2023-04-02 12:01:33,077 			Loss:    2.335e-04    			Backward time: 	 0.06 sec 
2023-04-02 12:01:33,251 			Learning rate: weights:   1.000e-03    
2023-04-02 12:01:33,253 			Last test performance: 99.25%
2023-04-02 12:01:33,254 ----------------
2023-04-02 12:01:36,736   58  => 101   		Training 486 pattern with 99.79% 	Forward time: 	 2.32 sec
2023-04-02 12:01:36,737 			Loss:    3.625e-04    			Backward time: 	 1.12 sec 
2023-04-02 12:01:36,865 			Learning rate: weights:   1.000e-03    
2023-04-02 12:01:36,866 			Last test performance: 99.25%
2023-04-02 12:01:36,866 ----------------
2023-04-02 12:01:38,884   58  => 102   		Training 486 pattern with 98.75% 	Forward time: 	 1.46 sec
2023-04-02 12:01:38,885 			Loss:    9.175e-04    			Backward time: 	 0.54 sec 
2023-04-02 12:01:38,970 			Learning rate: weights:   1.000e-03    
2023-04-02 12:01:38,971 			Last test performance: 99.25%
2023-04-02 12:01:38,971 ----------------
2023-04-02 12:01:41,250   58  => 103   		Training 486 pattern with 99.58% 	Forward time: 	 1.75 sec
2023-04-02 12:01:41,250 			Loss:    4.675e-04    			Backward time: 	 0.52 sec 
2023-04-02 12:01:41,424 			Learning rate: weights:   1.000e-03    
2023-04-02 12:01:41,424 			Last test performance: 99.25%
2023-04-02 12:01:41,424 ----------------
2023-04-02 12:01:42,818   58  => 104   		Training 486 pattern with 99.79% 	Forward time: 	 1.06 sec
2023-04-02 12:01:42,819 			Loss:    2.633e-04    			Backward time: 	 0.32 sec 
2023-04-02 12:01:42,999 			Learning rate: weights:   1.000e-03    
2023-04-02 12:01:42,999 			Last test performance: 99.25%
2023-04-02 12:01:42,999 ----------------
2023-04-02 12:01:45,160   58  => 105   		Training 486 pattern with 99.79% 	Forward time: 	 1.59 sec
2023-04-02 12:01:45,160 			Loss:    1.712e-04    			Backward time: 	 0.55 sec 
2023-04-02 12:01:45,306 			Learning rate: weights:   1.000e-03    
2023-04-02 12:01:45,308 			Last test performance: 99.25%
2023-04-02 12:01:45,308 ----------------
2023-04-02 12:01:47,554   58  => 106   		Training 486 pattern with 100.00% 	Forward time: 	 1.54 sec
2023-04-02 12:01:47,554 			Loss:    1.275e-04    			Backward time: 	 0.69 sec 
2023-04-02 12:01:47,690 			Learning rate: weights:   1.000e-03    
2023-04-02 12:01:47,690 			Last test performance: 99.25%
2023-04-02 12:01:47,692 ----------------
2023-04-02 12:01:50,198   58  => 107   		Training 486 pattern with 99.58% 	Forward time: 	 1.74 sec
2023-04-02 12:01:50,198 			Loss:    7.560e-04    			Backward time: 	 0.75 sec 
2023-04-02 12:01:50,322 			Learning rate: weights:   1.000e-03    
2023-04-02 12:01:50,322 			Last test performance: 99.25%
2023-04-02 12:01:50,322 ----------------
2023-04-02 12:01:52,433   58  => 108   		Training 486 pattern with 99.58% 	Forward time: 	 1.59 sec
2023-04-02 12:01:52,433 			Loss:    4.862e-04    			Backward time: 	 0.48 sec 
2023-04-02 12:01:52,578 			Learning rate: weights:   1.000e-03    
2023-04-02 12:01:52,578 			Last test performance: 99.25%
2023-04-02 12:01:52,578 ----------------
2023-04-02 12:01:55,690   58  => 109   		Training 486 pattern with 98.96% 	Forward time: 	 2.20 sec
2023-04-02 12:01:55,690 			Loss:    8.836e-04    			Backward time: 	 0.90 sec 
2023-04-02 12:01:55,828 			Learning rate: weights:   1.000e-03    
2023-04-02 12:01:55,828 			Last test performance: 99.25%
2023-04-02 12:01:55,828 ----------------
2023-04-02 12:01:58,759   58  => 110   		Training 486 pattern with 99.79% 	Forward time: 	 2.04 sec
2023-04-02 12:01:58,759 			Loss:    3.397e-04    			Backward time: 	 0.87 sec 
2023-04-02 12:01:58,912 			Learning rate: weights:   1.000e-03    
2023-04-02 12:01:58,915 			Last test performance: 99.25%
2023-04-02 12:01:58,916 ----------------
2023-04-02 12:02:00,320   58  => 111   		Training 486 pattern with 99.58% 	Forward time: 	 1.20 sec
2023-04-02 12:02:00,320 			Loss:    2.662e-04    			Backward time: 	 0.19 sec 
2023-04-02 12:02:00,442 			Learning rate: weights:   1.000e-03    
2023-04-02 12:02:00,442 			Last test performance: 99.25%
2023-04-02 12:02:00,442 ----------------
2023-04-02 12:02:03,671   58  => 112   		Training 486 pattern with 99.17% 	Forward time: 	 2.36 sec
2023-04-02 12:02:03,671 			Loss:    8.175e-04    			Backward time: 	 0.85 sec 
2023-04-02 12:02:03,754 			Learning rate: weights:   1.000e-03    
2023-04-02 12:02:03,754 			Last test performance: 99.25%
2023-04-02 12:02:03,754 ----------------
2023-04-02 12:02:06,518   58  => 113   		Training 486 pattern with 99.17% 	Forward time: 	 1.96 sec
2023-04-02 12:02:06,518 			Loss:    1.260e-03    			Backward time: 	 0.79 sec 
2023-04-02 12:02:06,724 			Learning rate: weights:   1.000e-03    
2023-04-02 12:02:06,724 			Last test performance: 99.25%
2023-04-02 12:02:06,724 ----------------
2023-04-02 12:02:08,274   58  => 114   		Training 486 pattern with 99.58% 	Forward time: 	 1.33 sec
2023-04-02 12:02:08,274 			Loss:    5.537e-04    			Backward time: 	 0.19 sec 
2023-04-02 12:02:08,440 			Learning rate: weights:   1.000e-03    
2023-04-02 12:02:08,440 			Last test performance: 99.25%
2023-04-02 12:02:08,440 ----------------
2023-04-02 12:02:10,616   58  => 115   		Training 486 pattern with 98.54% 	Forward time: 	 1.64 sec
2023-04-02 12:02:10,617 			Loss:    1.133e-03    			Backward time: 	 0.51 sec 
2023-04-02 12:02:10,778 			Learning rate: weights:   1.000e-03    
2023-04-02 12:02:10,779 			Last test performance: 99.25%
2023-04-02 12:02:10,779 ----------------
2023-04-02 12:02:12,490   58  => 116   		Training 486 pattern with 99.38% 	Forward time: 	 1.30 sec
2023-04-02 12:02:12,490 			Loss:    4.141e-04    			Backward time: 	 0.40 sec 
2023-04-02 12:02:12,615 			Learning rate: weights:   1.000e-03    
2023-04-02 12:02:12,615 			Last test performance: 99.25%
2023-04-02 12:02:12,615 ----------------
2023-04-02 12:02:14,386   58  => 117   		Training 486 pattern with 99.38% 	Forward time: 	 1.42 sec
2023-04-02 12:02:14,386 			Loss:    1.166e-03    			Backward time: 	 0.33 sec 
2023-04-02 12:02:14,549 			Learning rate: weights:   1.000e-03    
2023-04-02 12:02:14,549 			Last test performance: 99.25%
2023-04-02 12:02:14,550 ----------------
2023-04-02 12:02:17,764   58  => 118   		Training 486 pattern with 99.79% 	Forward time: 	 2.32 sec
2023-04-02 12:02:17,764 			Loss:    5.935e-04    			Backward time: 	 0.88 sec 
2023-04-02 12:02:17,890 			Learning rate: weights:   1.000e-03    
2023-04-02 12:02:17,891 			Last test performance: 99.25%
2023-04-02 12:02:17,892 ----------------
2023-04-02 12:02:21,227   58  => 119   		Training 486 pattern with 99.79% 	Forward time: 	 2.32 sec
2023-04-02 12:02:21,227 			Loss:    3.031e-04    			Backward time: 	 0.99 sec 
2023-04-02 12:02:21,400 			Learning rate: weights:   1.000e-03    
2023-04-02 12:02:21,400 			Last test performance: 99.25%
2023-04-02 12:02:21,400 ----------------
2023-04-02 12:02:22,584   58  => 120   		Training 486 pattern with 99.79% 	Forward time: 	 1.03 sec
2023-04-02 12:02:22,585 			Loss:    1.998e-04    			Backward time: 	 0.14 sec 
2023-04-02 12:02:22,728 			Learning rate: weights:   1.000e-03    
2023-04-02 12:02:22,729 			Last test performance: 99.25%
2023-04-02 12:02:22,729 ----------------
2023-04-02 12:02:25,910   58  => 121   		Training 486 pattern with 98.96% 	Forward time: 	 2.19 sec
2023-04-02 12:02:25,911 			Loss:    1.867e-03    			Backward time: 	 0.98 sec 
2023-04-02 12:02:26,034 			Learning rate: weights:   1.000e-03    
2023-04-02 12:02:26,034 			Last test performance: 99.25%
2023-04-02 12:02:26,034 ----------------
2023-04-02 12:02:27,447   58  => 122   		Training 486 pattern with 99.38% 	Forward time: 	 1.13 sec
2023-04-02 12:02:27,447 			Loss:    5.990e-04    			Backward time: 	 0.26 sec 
2023-04-02 12:02:27,550 			Learning rate: weights:   1.000e-03    
2023-04-02 12:02:27,550 			Last test performance: 99.25%
2023-04-02 12:02:27,550 ----------------
2023-04-02 12:02:29,508   58  => 123   		Training 486 pattern with 99.38% 	Forward time: 	 1.52 sec
2023-04-02 12:02:29,508 			Loss:    1.031e-03    			Backward time: 	 0.42 sec 
2023-04-02 12:02:29,652 			Learning rate: weights:   1.000e-03    
2023-04-02 12:02:29,652 			Last test performance: 99.25%
2023-04-02 12:02:29,652 ----------------
2023-04-02 12:02:31,776   58  => 124   		Training 486 pattern with 99.58% 	Forward time: 	 1.59 sec
2023-04-02 12:02:31,777 			Loss:    3.417e-04    			Backward time: 	 0.52 sec 
2023-04-02 12:02:31,992 
2023-04-02 12:02:31,992 Testing:
2023-04-02 12:02:32,229 		24 of 10000 with 95.83% 	 Time used:  0.24 sec
2023-04-02 12:02:32,406 		48 of 10000 with 97.92% 	 Time used:  0.18 sec
2023-04-02 12:02:32,638 		72 of 10000 with 98.61% 	 Time used:  0.23 sec
2023-04-02 12:02:32,811 		96 of 10000 with 97.92% 	 Time used:  0.17 sec
2023-04-02 12:02:33,042 		120 of 10000 with 98.33% 	 Time used:  0.23 sec
2023-04-02 12:02:33,066 		144 of 10000 with 97.92% 	 Time used:  0.02 sec
2023-04-02 12:02:33,098 		168 of 10000 with 98.21% 	 Time used:  0.03 sec
2023-04-02 12:02:33,131 		192 of 10000 with 98.44% 	 Time used:  0.03 sec
2023-04-02 12:02:33,163 		216 of 10000 with 98.15% 	 Time used:  0.03 sec
2023-04-02 12:02:33,311 		240 of 10000 with 98.33% 	 Time used:  0.15 sec
2023-04-02 12:02:33,506 		264 of 10000 with 98.48% 	 Time used:  0.19 sec
2023-04-02 12:02:33,738 		288 of 10000 with 98.61% 	 Time used:  0.23 sec
2023-04-02 12:02:33,914 		312 of 10000 with 98.40% 	 Time used:  0.18 sec
2023-04-02 12:02:34,098 		336 of 10000 with 98.51% 	 Time used:  0.18 sec
2023-04-02 12:02:34,302 		360 of 10000 with 98.61% 	 Time used:  0.20 sec
2023-04-02 12:02:34,513 		384 of 10000 with 98.70% 	 Time used:  0.21 sec
2023-04-02 12:02:34,674 		408 of 10000 with 98.77% 	 Time used:  0.16 sec
2023-04-02 12:02:34,912 		432 of 10000 with 98.84% 	 Time used:  0.24 sec
2023-04-02 12:02:35,092 		456 of 10000 with 98.68% 	 Time used:  0.18 sec
2023-04-02 12:02:35,255 		480 of 10000 with 98.75% 	 Time used:  0.16 sec
2023-04-02 12:02:35,411 		504 of 10000 with 98.81% 	 Time used:  0.16 sec
2023-04-02 12:02:35,564 		528 of 10000 with 98.86% 	 Time used:  0.15 sec
2023-04-02 12:02:35,736 		552 of 10000 with 98.91% 	 Time used:  0.17 sec
2023-04-02 12:02:35,892 		576 of 10000 with 98.96% 	 Time used:  0.15 sec
2023-04-02 12:02:36,120 		600 of 10000 with 99.00% 	 Time used:  0.23 sec
2023-04-02 12:02:36,271 		624 of 10000 with 99.04% 	 Time used:  0.15 sec
2023-04-02 12:02:36,490 		648 of 10000 with 99.07% 	 Time used:  0.22 sec
2023-04-02 12:02:36,659 		672 of 10000 with 99.11% 	 Time used:  0.17 sec
2023-04-02 12:02:36,823 		696 of 10000 with 99.14% 	 Time used:  0.16 sec
2023-04-02 12:02:37,054 		720 of 10000 with 99.17% 	 Time used:  0.23 sec
2023-04-02 12:02:37,206 		744 of 10000 with 99.19% 	 Time used:  0.15 sec
2023-04-02 12:02:37,415 		768 of 10000 with 99.22% 	 Time used:  0.21 sec
2023-04-02 12:02:37,594 		792 of 10000 with 99.24% 	 Time used:  0.18 sec
2023-04-02 12:02:37,781 		816 of 10000 with 99.26% 	 Time used:  0.19 sec
2023-04-02 12:02:37,964 		840 of 10000 with 99.17% 	 Time used:  0.18 sec
2023-04-02 12:02:38,145 		864 of 10000 with 99.19% 	 Time used:  0.18 sec
2023-04-02 12:02:38,372 		888 of 10000 with 99.10% 	 Time used:  0.23 sec
2023-04-02 12:02:38,504 		912 of 10000 with 98.90% 	 Time used:  0.13 sec
2023-04-02 12:02:38,723 		936 of 10000 with 98.93% 	 Time used:  0.22 sec
2023-04-02 12:02:38,933 		960 of 10000 with 98.96% 	 Time used:  0.21 sec
2023-04-02 12:02:39,103 		984 of 10000 with 98.98% 	 Time used:  0.17 sec
2023-04-02 12:02:39,292 		1008 of 10000 with 99.01% 	 Time used:  0.19 sec
2023-04-02 12:02:39,506 		1032 of 10000 with 99.03% 	 Time used:  0.21 sec
2023-04-02 12:02:39,723 		1056 of 10000 with 99.05% 	 Time used:  0.22 sec
2023-04-02 12:02:39,931 		1080 of 10000 with 99.07% 	 Time used:  0.21 sec
2023-04-02 12:02:40,083 		1104 of 10000 with 99.09% 	 Time used:  0.15 sec
2023-04-02 12:02:40,276 		1128 of 10000 with 99.11% 	 Time used:  0.19 sec
2023-04-02 12:02:40,460 		1152 of 10000 with 99.13% 	 Time used:  0.18 sec
2023-04-02 12:02:40,607 		1176 of 10000 with 99.15% 	 Time used:  0.15 sec
2023-04-02 12:02:40,802 		1200 of 10000 with 99.17% 	 Time used:  0.19 sec
2023-04-02 12:02:40,999 		1224 of 10000 with 99.10% 	 Time used:  0.20 sec
2023-04-02 12:02:41,160 		1248 of 10000 with 99.12% 	 Time used:  0.16 sec
2023-04-02 12:02:41,313 		1272 of 10000 with 99.14% 	 Time used:  0.15 sec
2023-04-02 12:02:41,459 		1296 of 10000 with 99.15% 	 Time used:  0.15 sec
2023-04-02 12:02:41,617 		1320 of 10000 with 99.17% 	 Time used:  0.16 sec
2023-04-02 12:02:41,783 		1344 of 10000 with 99.18% 	 Time used:  0.17 sec
2023-04-02 12:02:41,922 		1368 of 10000 with 99.20% 	 Time used:  0.14 sec
2023-04-02 12:02:42,081 		1392 of 10000 with 99.21% 	 Time used:  0.16 sec
2023-04-02 12:02:42,305 		1416 of 10000 with 99.22% 	 Time used:  0.22 sec
2023-04-02 12:02:42,461 		1440 of 10000 with 99.24% 	 Time used:  0.15 sec
2023-04-02 12:02:42,626 		1464 of 10000 with 99.25% 	 Time used:  0.16 sec
2023-04-02 12:02:42,806 		1488 of 10000 with 99.19% 	 Time used:  0.18 sec
2023-04-02 12:02:42,957 		1512 of 10000 with 99.21% 	 Time used:  0.15 sec
2023-04-02 12:02:43,156 		1536 of 10000 with 99.22% 	 Time used:  0.20 sec
2023-04-02 12:02:43,328 		1560 of 10000 with 99.23% 	 Time used:  0.17 sec
2023-04-02 12:02:43,514 		1584 of 10000 with 99.24% 	 Time used:  0.19 sec
2023-04-02 12:02:43,694 		1608 of 10000 with 99.25% 	 Time used:  0.18 sec
2023-04-02 12:02:43,872 		1632 of 10000 with 99.20% 	 Time used:  0.18 sec
2023-04-02 12:02:44,130 		1656 of 10000 with 99.21% 	 Time used:  0.26 sec
2023-04-02 12:02:44,163 		1680 of 10000 with 99.23% 	 Time used:  0.03 sec
2023-04-02 12:02:44,196 		1704 of 10000 with 99.24% 	 Time used:  0.03 sec
2023-04-02 12:02:44,229 		1728 of 10000 with 99.25% 	 Time used:  0.03 sec
2023-04-02 12:02:44,261 		1752 of 10000 with 99.26% 	 Time used:  0.03 sec
2023-04-02 12:02:44,294 		1776 of 10000 with 99.27% 	 Time used:  0.03 sec
2023-04-02 12:02:44,326 		1800 of 10000 with 99.28% 	 Time used:  0.03 sec
2023-04-02 12:02:44,359 		1824 of 10000 with 99.29% 	 Time used:  0.03 sec
2023-04-02 12:02:44,391 		1848 of 10000 with 99.30% 	 Time used:  0.03 sec
2023-04-02 12:02:44,424 		1872 of 10000 with 99.25% 	 Time used:  0.03 sec
2023-04-02 12:02:44,456 		1896 of 10000 with 99.26% 	 Time used:  0.03 sec
2023-04-02 12:02:44,489 		1920 of 10000 with 99.22% 	 Time used:  0.03 sec
2023-04-02 12:02:44,521 		1944 of 10000 with 99.23% 	 Time used:  0.03 sec
2023-04-02 12:02:44,554 		1968 of 10000 with 99.24% 	 Time used:  0.03 sec
2023-04-02 12:02:44,586 		1992 of 10000 with 99.25% 	 Time used:  0.03 sec
2023-04-02 12:02:44,618 		2016 of 10000 with 99.26% 	 Time used:  0.03 sec
2023-04-02 12:02:44,651 		2040 of 10000 with 99.26% 	 Time used:  0.03 sec
2023-04-02 12:02:44,683 		2064 of 10000 with 99.27% 	 Time used:  0.03 sec
2023-04-02 12:02:44,716 		2088 of 10000 with 99.23% 	 Time used:  0.03 sec
2023-04-02 12:02:44,748 		2112 of 10000 with 99.24% 	 Time used:  0.03 sec
2023-04-02 12:02:44,780 		2136 of 10000 with 99.25% 	 Time used:  0.03 sec
2023-04-02 12:02:44,812 		2160 of 10000 with 99.26% 	 Time used:  0.03 sec
2023-04-02 12:02:44,844 		2184 of 10000 with 99.27% 	 Time used:  0.03 sec
2023-04-02 12:02:44,877 		2208 of 10000 with 99.28% 	 Time used:  0.03 sec
2023-04-02 12:02:44,909 		2232 of 10000 with 99.28% 	 Time used:  0.03 sec
2023-04-02 12:02:44,941 		2256 of 10000 with 99.29% 	 Time used:  0.03 sec
2023-04-02 12:02:44,974 		2280 of 10000 with 99.30% 	 Time used:  0.03 sec
2023-04-02 12:02:45,006 		2304 of 10000 with 99.31% 	 Time used:  0.03 sec
2023-04-02 12:02:45,038 		2328 of 10000 with 99.31% 	 Time used:  0.03 sec
2023-04-02 12:02:45,070 		2352 of 10000 with 99.32% 	 Time used:  0.03 sec
2023-04-02 12:02:45,102 		2376 of 10000 with 99.33% 	 Time used:  0.03 sec
2023-04-02 12:02:45,134 		2400 of 10000 with 99.33% 	 Time used:  0.03 sec
2023-04-02 12:02:45,311 		2424 of 10000 with 99.30% 	 Time used:  0.18 sec
2023-04-02 12:02:45,458 		2448 of 10000 with 99.31% 	 Time used:  0.15 sec
2023-04-02 12:02:45,624 		2472 of 10000 with 99.31% 	 Time used:  0.17 sec
2023-04-02 12:02:45,783 		2496 of 10000 with 99.32% 	 Time used:  0.16 sec
2023-04-02 12:02:45,944 		2520 of 10000 with 99.33% 	 Time used:  0.16 sec
2023-04-02 12:02:46,126 		2544 of 10000 with 99.33% 	 Time used:  0.18 sec
2023-04-02 12:02:46,267 		2568 of 10000 with 99.34% 	 Time used:  0.14 sec
2023-04-02 12:02:46,438 		2592 of 10000 with 99.34% 	 Time used:  0.17 sec
2023-04-02 12:02:46,655 		2616 of 10000 with 99.31% 	 Time used:  0.22 sec
2023-04-02 12:02:46,796 		2640 of 10000 with 99.32% 	 Time used:  0.14 sec
2023-04-02 12:02:46,958 		2664 of 10000 with 99.32% 	 Time used:  0.16 sec
2023-04-02 12:02:47,188 		2688 of 10000 with 99.33% 	 Time used:  0.23 sec
2023-04-02 12:02:47,315 		2712 of 10000 with 99.34% 	 Time used:  0.13 sec
2023-04-02 12:02:47,360 		2736 of 10000 with 99.34% 	 Time used:  0.04 sec
2023-04-02 12:02:47,392 		2760 of 10000 with 99.35% 	 Time used:  0.03 sec
2023-04-02 12:02:47,565 		2784 of 10000 with 99.35% 	 Time used:  0.17 sec
2023-04-02 12:02:47,752 		2808 of 10000 with 99.36% 	 Time used:  0.19 sec
2023-04-02 12:02:47,900 		2832 of 10000 with 99.36% 	 Time used:  0.15 sec
2023-04-02 12:02:48,026 		2856 of 10000 with 99.37% 	 Time used:  0.13 sec
2023-04-02 12:02:48,112 		2880 of 10000 with 99.38% 	 Time used:  0.09 sec
2023-04-02 12:02:48,145 		2904 of 10000 with 99.38% 	 Time used:  0.03 sec
2023-04-02 12:02:48,177 		2928 of 10000 with 99.39% 	 Time used:  0.03 sec
2023-04-02 12:02:48,305 		2952 of 10000 with 99.39% 	 Time used:  0.13 sec
2023-04-02 12:02:48,438 		2976 of 10000 with 99.40% 	 Time used:  0.13 sec
2023-04-02 12:02:48,615 		3000 of 10000 with 99.37% 	 Time used:  0.17 sec
2023-04-02 12:02:48,851 		3024 of 10000 with 99.37% 	 Time used:  0.24 sec
2023-04-02 12:02:49,012 		3048 of 10000 with 99.38% 	 Time used:  0.16 sec
2023-04-02 12:02:49,180 		3072 of 10000 with 99.38% 	 Time used:  0.17 sec
2023-04-02 12:02:49,369 		3096 of 10000 with 99.39% 	 Time used:  0.18 sec
2023-04-02 12:02:49,530 		3120 of 10000 with 99.39% 	 Time used:  0.16 sec
2023-04-02 12:02:49,710 		3144 of 10000 with 99.40% 	 Time used:  0.18 sec
2023-04-02 12:02:49,880 		3168 of 10000 with 99.40% 	 Time used:  0.17 sec
2023-04-02 12:02:50,106 		3192 of 10000 with 99.37% 	 Time used:  0.23 sec
2023-04-02 12:02:50,321 		3216 of 10000 with 99.32% 	 Time used:  0.21 sec
2023-04-02 12:02:50,491 		3240 of 10000 with 99.32% 	 Time used:  0.17 sec
2023-04-02 12:02:50,659 		3264 of 10000 with 99.30% 	 Time used:  0.17 sec
2023-04-02 12:02:50,791 		3288 of 10000 with 99.27% 	 Time used:  0.13 sec
2023-04-02 12:02:50,928 		3312 of 10000 with 99.28% 	 Time used:  0.14 sec
2023-04-02 12:02:51,077 		3336 of 10000 with 99.28% 	 Time used:  0.15 sec
2023-04-02 12:02:51,267 		3360 of 10000 with 99.26% 	 Time used:  0.19 sec
2023-04-02 12:02:51,440 		3384 of 10000 with 99.26% 	 Time used:  0.17 sec
2023-04-02 12:02:51,637 		3408 of 10000 with 99.27% 	 Time used:  0.20 sec
2023-04-02 12:02:51,778 		3432 of 10000 with 99.27% 	 Time used:  0.14 sec
2023-04-02 12:02:51,920 		3456 of 10000 with 99.28% 	 Time used:  0.14 sec
2023-04-02 12:02:52,115 		3480 of 10000 with 99.28% 	 Time used:  0.19 sec
2023-04-02 12:02:52,334 		3504 of 10000 with 99.29% 	 Time used:  0.22 sec
2023-04-02 12:02:52,355 		3528 of 10000 with 99.29% 	 Time used:  0.02 sec
2023-04-02 12:02:52,387 		3552 of 10000 with 99.30% 	 Time used:  0.03 sec
2023-04-02 12:02:52,601 		3576 of 10000 with 99.27% 	 Time used:  0.21 sec
2023-04-02 12:02:52,790 		3600 of 10000 with 99.28% 	 Time used:  0.19 sec
2023-04-02 12:02:52,966 		3624 of 10000 with 99.28% 	 Time used:  0.18 sec
2023-04-02 12:02:53,171 		3648 of 10000 with 99.29% 	 Time used:  0.20 sec
2023-04-02 12:02:53,367 		3672 of 10000 with 99.29% 	 Time used:  0.20 sec
2023-04-02 12:02:53,582 		3696 of 10000 with 99.27% 	 Time used:  0.21 sec
2023-04-02 12:02:53,751 		3720 of 10000 with 99.25% 	 Time used:  0.17 sec
2023-04-02 12:02:53,907 		3744 of 10000 with 99.25% 	 Time used:  0.16 sec
2023-04-02 12:02:54,139 		3768 of 10000 with 99.26% 	 Time used:  0.23 sec
2023-04-02 12:02:54,350 		3792 of 10000 with 99.26% 	 Time used:  0.21 sec
2023-04-02 12:02:54,570 		3816 of 10000 with 99.27% 	 Time used:  0.22 sec
2023-04-02 12:02:54,724 		3840 of 10000 with 99.27% 	 Time used:  0.15 sec
2023-04-02 12:02:54,959 		3864 of 10000 with 99.25% 	 Time used:  0.23 sec
2023-04-02 12:02:54,981 		3888 of 10000 with 99.25% 	 Time used:  0.02 sec
2023-04-02 12:02:55,013 		3912 of 10000 with 99.26% 	 Time used:  0.03 sec
2023-04-02 12:02:55,045 		3936 of 10000 with 99.26% 	 Time used:  0.03 sec
2023-04-02 12:02:55,077 		3960 of 10000 with 99.24% 	 Time used:  0.03 sec
2023-04-02 12:02:55,109 		3984 of 10000 with 99.22% 	 Time used:  0.03 sec
2023-04-02 12:02:55,265 		4008 of 10000 with 99.20% 	 Time used:  0.16 sec
2023-04-02 12:02:55,443 		4032 of 10000 with 99.18% 	 Time used:  0.18 sec
2023-04-02 12:02:55,624 		4056 of 10000 with 99.19% 	 Time used:  0.18 sec
2023-04-02 12:02:55,811 		4080 of 10000 with 99.19% 	 Time used:  0.19 sec
2023-04-02 12:02:55,986 		4104 of 10000 with 99.20% 	 Time used:  0.17 sec
2023-04-02 12:02:56,216 		4128 of 10000 with 99.20% 	 Time used:  0.23 sec
2023-04-02 12:02:56,423 		4152 of 10000 with 99.21% 	 Time used:  0.21 sec
2023-04-02 12:02:56,594 		4176 of 10000 with 99.21% 	 Time used:  0.17 sec
2023-04-02 12:02:56,764 		4200 of 10000 with 99.19% 	 Time used:  0.17 sec
2023-04-02 12:02:56,951 		4224 of 10000 with 99.20% 	 Time used:  0.19 sec
2023-04-02 12:02:57,136 		4248 of 10000 with 99.20% 	 Time used:  0.18 sec
2023-04-02 12:02:57,302 		4272 of 10000 with 99.20% 	 Time used:  0.17 sec
2023-04-02 12:02:57,472 		4296 of 10000 with 99.21% 	 Time used:  0.17 sec
2023-04-02 12:02:57,668 		4320 of 10000 with 99.21% 	 Time used:  0.20 sec
2023-04-02 12:02:57,842 		4344 of 10000 with 99.22% 	 Time used:  0.17 sec
2023-04-02 12:02:58,040 		4368 of 10000 with 99.22% 	 Time used:  0.20 sec
2023-04-02 12:02:58,268 		4392 of 10000 with 99.20% 	 Time used:  0.23 sec
2023-04-02 12:02:58,388 		4416 of 10000 with 99.21% 	 Time used:  0.12 sec
2023-04-02 12:02:58,538 		4440 of 10000 with 99.21% 	 Time used:  0.15 sec
2023-04-02 12:02:58,570 		4464 of 10000 with 99.22% 	 Time used:  0.03 sec
2023-04-02 12:02:58,602 		4488 of 10000 with 99.22% 	 Time used:  0.03 sec
2023-04-02 12:02:58,634 		4512 of 10000 with 99.18% 	 Time used:  0.03 sec
2023-04-02 12:02:58,764 		4536 of 10000 with 99.18% 	 Time used:  0.13 sec
2023-04-02 12:02:58,908 		4560 of 10000 with 99.19% 	 Time used:  0.14 sec
2023-04-02 12:02:59,154 		4584 of 10000 with 99.19% 	 Time used:  0.25 sec
2023-04-02 12:02:59,381 		4608 of 10000 with 99.18% 	 Time used:  0.23 sec
2023-04-02 12:02:59,405 		4632 of 10000 with 99.18% 	 Time used:  0.02 sec
2023-04-02 12:02:59,439 		4656 of 10000 with 99.18% 	 Time used:  0.03 sec
2023-04-02 12:02:59,475 		4680 of 10000 with 99.19% 	 Time used:  0.04 sec
2023-04-02 12:02:59,634 		4704 of 10000 with 99.19% 	 Time used:  0.16 sec
2023-04-02 12:02:59,807 		4728 of 10000 with 99.18% 	 Time used:  0.17 sec
2023-04-02 12:03:00,003 		4752 of 10000 with 99.18% 	 Time used:  0.20 sec
2023-04-02 12:03:00,193 		4776 of 10000 with 99.16% 	 Time used:  0.19 sec
2023-04-02 12:03:00,437 		4800 of 10000 with 99.17% 	 Time used:  0.24 sec
2023-04-02 12:03:00,600 		4824 of 10000 with 99.17% 	 Time used:  0.16 sec
2023-04-02 12:03:00,772 		4848 of 10000 with 99.17% 	 Time used:  0.17 sec
2023-04-02 12:03:00,954 		4872 of 10000 with 99.16% 	 Time used:  0.18 sec
2023-04-02 12:03:01,177 		4896 of 10000 with 99.16% 	 Time used:  0.22 sec
2023-04-02 12:03:01,371 		4920 of 10000 with 99.17% 	 Time used:  0.19 sec
2023-04-02 12:03:01,532 		4944 of 10000 with 99.17% 	 Time used:  0.15 sec
2023-04-02 12:03:01,765 		4968 of 10000 with 99.17% 	 Time used:  0.23 sec
2023-04-02 12:03:01,928 		4992 of 10000 with 99.18% 	 Time used:  0.16 sec
2023-04-02 12:03:02,106 		5016 of 10000 with 99.18% 	 Time used:  0.18 sec
2023-04-02 12:03:02,374 		5040 of 10000 with 99.19% 	 Time used:  0.27 sec
2023-04-02 12:03:02,572 		5064 of 10000 with 99.19% 	 Time used:  0.20 sec
2023-04-02 12:03:02,801 		5088 of 10000 with 99.19% 	 Time used:  0.23 sec
2023-04-02 12:03:03,020 		5112 of 10000 with 99.20% 	 Time used:  0.22 sec
2023-04-02 12:03:03,183 		5136 of 10000 with 99.20% 	 Time used:  0.16 sec
2023-04-02 12:03:03,355 		5160 of 10000 with 99.21% 	 Time used:  0.17 sec
2023-04-02 12:03:03,520 		5184 of 10000 with 99.21% 	 Time used:  0.16 sec
2023-04-02 12:03:03,692 		5208 of 10000 with 99.21% 	 Time used:  0.17 sec
2023-04-02 12:03:03,886 		5232 of 10000 with 99.22% 	 Time used:  0.19 sec
2023-04-02 12:03:04,084 		5256 of 10000 with 99.20% 	 Time used:  0.20 sec
2023-04-02 12:03:04,269 		5280 of 10000 with 99.20% 	 Time used:  0.18 sec
2023-04-02 12:03:04,458 		5304 of 10000 with 99.21% 	 Time used:  0.19 sec
2023-04-02 12:03:04,646 		5328 of 10000 with 99.21% 	 Time used:  0.19 sec
2023-04-02 12:03:04,859 		5352 of 10000 with 99.18% 	 Time used:  0.21 sec
2023-04-02 12:03:05,033 		5376 of 10000 with 99.18% 	 Time used:  0.17 sec
2023-04-02 12:03:05,238 		5400 of 10000 with 99.17% 	 Time used:  0.20 sec
2023-04-02 12:03:05,436 		5424 of 10000 with 99.15% 	 Time used:  0.20 sec
2023-04-02 12:03:05,623 		5448 of 10000 with 99.16% 	 Time used:  0.19 sec
2023-04-02 12:03:05,805 		5472 of 10000 with 99.14% 	 Time used:  0.18 sec
2023-04-02 12:03:05,980 		5496 of 10000 with 99.14% 	 Time used:  0.17 sec
2023-04-02 12:03:06,159 		5520 of 10000 with 99.15% 	 Time used:  0.18 sec
2023-04-02 12:03:06,350 		5544 of 10000 with 99.15% 	 Time used:  0.19 sec
2023-04-02 12:03:06,511 		5568 of 10000 with 99.16% 	 Time used:  0.16 sec
2023-04-02 12:03:06,673 		5592 of 10000 with 99.16% 	 Time used:  0.16 sec
2023-04-02 12:03:06,835 		5616 of 10000 with 99.16% 	 Time used:  0.16 sec
2023-04-02 12:03:07,044 		5640 of 10000 with 99.17% 	 Time used:  0.21 sec
2023-04-02 12:03:07,221 		5664 of 10000 with 99.17% 	 Time used:  0.18 sec
2023-04-02 12:03:07,444 		5688 of 10000 with 99.17% 	 Time used:  0.22 sec
2023-04-02 12:03:07,611 		5712 of 10000 with 99.18% 	 Time used:  0.17 sec
2023-04-02 12:03:07,802 		5736 of 10000 with 99.13% 	 Time used:  0.19 sec
2023-04-02 12:03:07,964 		5760 of 10000 with 99.13% 	 Time used:  0.16 sec
2023-04-02 12:03:08,131 		5784 of 10000 with 99.14% 	 Time used:  0.17 sec
2023-04-02 12:03:08,272 		5808 of 10000 with 99.12% 	 Time used:  0.14 sec
2023-04-02 12:03:08,468 		5832 of 10000 with 99.13% 	 Time used:  0.19 sec
2023-04-02 12:03:08,705 		5856 of 10000 with 99.13% 	 Time used:  0.24 sec
2023-04-02 12:03:08,728 		5880 of 10000 with 99.13% 	 Time used:  0.02 sec
2023-04-02 12:03:08,762 		5904 of 10000 with 99.14% 	 Time used:  0.03 sec
2023-04-02 12:03:08,794 		5928 of 10000 with 99.14% 	 Time used:  0.03 sec
2023-04-02 12:03:08,930 		5952 of 10000 with 99.14% 	 Time used:  0.14 sec
2023-04-02 12:03:09,186 		5976 of 10000 with 99.15% 	 Time used:  0.26 sec
2023-04-02 12:03:09,319 		6000 of 10000 with 99.15% 	 Time used:  0.13 sec
2023-04-02 12:03:09,458 		6024 of 10000 with 99.15% 	 Time used:  0.14 sec
2023-04-02 12:03:09,634 		6048 of 10000 with 99.16% 	 Time used:  0.18 sec
2023-04-02 12:03:09,850 		6072 of 10000 with 99.16% 	 Time used:  0.22 sec
2023-04-02 12:03:10,084 		6096 of 10000 with 99.16% 	 Time used:  0.23 sec
2023-04-02 12:03:10,283 		6120 of 10000 with 99.15% 	 Time used:  0.20 sec
2023-04-02 12:03:10,509 		6144 of 10000 with 99.15% 	 Time used:  0.23 sec
2023-04-02 12:03:10,636 		6168 of 10000 with 99.16% 	 Time used:  0.13 sec
2023-04-02 12:03:10,808 		6192 of 10000 with 99.16% 	 Time used:  0.17 sec
2023-04-02 12:03:10,957 		6216 of 10000 with 99.16% 	 Time used:  0.15 sec
2023-04-02 12:03:11,150 		6240 of 10000 with 99.17% 	 Time used:  0.19 sec
2023-04-02 12:03:11,318 		6264 of 10000 with 99.17% 	 Time used:  0.17 sec
2023-04-02 12:03:11,492 		6288 of 10000 with 99.17% 	 Time used:  0.17 sec
2023-04-02 12:03:11,658 		6312 of 10000 with 99.18% 	 Time used:  0.16 sec
2023-04-02 12:03:11,794 		6336 of 10000 with 99.18% 	 Time used:  0.14 sec
2023-04-02 12:03:12,022 		6360 of 10000 with 99.17% 	 Time used:  0.23 sec
2023-04-02 12:03:12,236 		6384 of 10000 with 99.17% 	 Time used:  0.21 sec
2023-04-02 12:03:12,414 		6408 of 10000 with 99.17% 	 Time used:  0.18 sec
2023-04-02 12:03:12,578 		6432 of 10000 with 99.18% 	 Time used:  0.16 sec
2023-04-02 12:03:12,741 		6456 of 10000 with 99.18% 	 Time used:  0.16 sec
2023-04-02 12:03:12,910 		6480 of 10000 with 99.18% 	 Time used:  0.17 sec
2023-04-02 12:03:13,157 		6504 of 10000 with 99.19% 	 Time used:  0.25 sec
2023-04-02 12:03:13,288 		6528 of 10000 with 99.19% 	 Time used:  0.13 sec
2023-04-02 12:03:13,453 		6552 of 10000 with 99.18% 	 Time used:  0.16 sec
2023-04-02 12:03:13,641 		6576 of 10000 with 99.18% 	 Time used:  0.19 sec
2023-04-02 12:03:13,832 		6600 of 10000 with 99.18% 	 Time used:  0.19 sec
2023-04-02 12:03:13,995 		6624 of 10000 with 99.18% 	 Time used:  0.16 sec
2023-04-02 12:03:14,125 		6648 of 10000 with 99.16% 	 Time used:  0.13 sec
2023-04-02 12:03:14,314 		6672 of 10000 with 99.16% 	 Time used:  0.19 sec
2023-04-02 12:03:14,546 		6696 of 10000 with 99.16% 	 Time used:  0.23 sec
2023-04-02 12:03:14,568 		6720 of 10000 with 99.17% 	 Time used:  0.02 sec
2023-04-02 12:03:14,747 		6744 of 10000 with 99.17% 	 Time used:  0.18 sec
2023-04-02 12:03:14,903 		6768 of 10000 with 99.17% 	 Time used:  0.15 sec
2023-04-02 12:03:15,069 		6792 of 10000 with 99.16% 	 Time used:  0.17 sec
2023-04-02 12:03:15,258 		6816 of 10000 with 99.16% 	 Time used:  0.19 sec
2023-04-02 12:03:15,443 		6840 of 10000 with 99.15% 	 Time used:  0.18 sec
2023-04-02 12:03:15,621 		6864 of 10000 with 99.16% 	 Time used:  0.18 sec
2023-04-02 12:03:15,793 		6888 of 10000 with 99.14% 	 Time used:  0.17 sec
2023-04-02 12:03:15,955 		6912 of 10000 with 99.15% 	 Time used:  0.16 sec
2023-04-02 12:03:16,119 		6936 of 10000 with 99.15% 	 Time used:  0.16 sec
2023-04-02 12:03:16,283 		6960 of 10000 with 99.15% 	 Time used:  0.16 sec
2023-04-02 12:03:16,408 		6984 of 10000 with 99.14% 	 Time used:  0.12 sec
2023-04-02 12:03:16,566 		7008 of 10000 with 99.13% 	 Time used:  0.15 sec
2023-04-02 12:03:16,738 		7032 of 10000 with 99.12% 	 Time used:  0.17 sec
2023-04-02 12:03:16,961 		7056 of 10000 with 99.12% 	 Time used:  0.22 sec
2023-04-02 12:03:17,106 		7080 of 10000 with 99.12% 	 Time used:  0.14 sec
2023-04-02 12:03:17,278 		7104 of 10000 with 99.13% 	 Time used:  0.17 sec
2023-04-02 12:03:17,427 		7128 of 10000 with 99.13% 	 Time used:  0.15 sec
2023-04-02 12:03:17,617 		7152 of 10000 with 99.13% 	 Time used:  0.19 sec
2023-04-02 12:03:17,813 		7176 of 10000 with 99.14% 	 Time used:  0.19 sec
2023-04-02 12:03:17,993 		7200 of 10000 with 99.14% 	 Time used:  0.18 sec
2023-04-02 12:03:18,163 		7224 of 10000 with 99.14% 	 Time used:  0.17 sec
2023-04-02 12:03:18,328 		7248 of 10000 with 99.13% 	 Time used:  0.16 sec
2023-04-02 12:03:18,510 		7272 of 10000 with 99.13% 	 Time used:  0.18 sec
2023-04-02 12:03:18,683 		7296 of 10000 with 99.14% 	 Time used:  0.17 sec
2023-04-02 12:03:18,865 		7320 of 10000 with 99.14% 	 Time used:  0.18 sec
2023-04-02 12:03:19,092 		7344 of 10000 with 99.11% 	 Time used:  0.23 sec
2023-04-02 12:03:19,263 		7368 of 10000 with 99.12% 	 Time used:  0.17 sec
2023-04-02 12:03:19,446 		7392 of 10000 with 99.12% 	 Time used:  0.18 sec
2023-04-02 12:03:19,628 		7416 of 10000 with 99.12% 	 Time used:  0.18 sec
2023-04-02 12:03:19,868 		7440 of 10000 with 99.13% 	 Time used:  0.24 sec
2023-04-02 12:03:20,046 		7464 of 10000 with 99.13% 	 Time used:  0.18 sec
2023-04-02 12:03:20,267 		7488 of 10000 with 99.13% 	 Time used:  0.22 sec
2023-04-02 12:03:20,388 		7512 of 10000 with 99.13% 	 Time used:  0.12 sec
2023-04-02 12:03:20,544 		7536 of 10000 with 99.14% 	 Time used:  0.16 sec
2023-04-02 12:03:20,758 		7560 of 10000 with 99.14% 	 Time used:  0.21 sec
2023-04-02 12:03:20,937 		7584 of 10000 with 99.14% 	 Time used:  0.18 sec
2023-04-02 12:03:21,104 		7608 of 10000 with 99.15% 	 Time used:  0.17 sec
2023-04-02 12:03:21,273 		7632 of 10000 with 99.15% 	 Time used:  0.17 sec
2023-04-02 12:03:21,437 		7656 of 10000 with 99.15% 	 Time used:  0.16 sec
2023-04-02 12:03:21,579 		7680 of 10000 with 99.15% 	 Time used:  0.14 sec
2023-04-02 12:03:21,749 		7704 of 10000 with 99.16% 	 Time used:  0.17 sec
2023-04-02 12:03:21,904 		7728 of 10000 with 99.16% 	 Time used:  0.15 sec
2023-04-02 12:03:22,079 		7752 of 10000 with 99.16% 	 Time used:  0.17 sec
2023-04-02 12:03:22,313 		7776 of 10000 with 99.16% 	 Time used:  0.23 sec
2023-04-02 12:03:22,458 		7800 of 10000 with 99.17% 	 Time used:  0.14 sec
2023-04-02 12:03:22,632 		7824 of 10000 with 99.17% 	 Time used:  0.17 sec
2023-04-02 12:03:22,782 		7848 of 10000 with 99.17% 	 Time used:  0.15 sec
2023-04-02 12:03:23,019 		7872 of 10000 with 99.16% 	 Time used:  0.24 sec
2023-04-02 12:03:23,236 		7896 of 10000 with 99.16% 	 Time used:  0.22 sec
2023-04-02 12:03:23,349 		7920 of 10000 with 99.17% 	 Time used:  0.11 sec
2023-04-02 12:03:23,479 		7944 of 10000 with 99.17% 	 Time used:  0.13 sec
2023-04-02 12:03:23,667 		7968 of 10000 with 99.17% 	 Time used:  0.19 sec
2023-04-02 12:03:23,848 		7992 of 10000 with 99.17% 	 Time used:  0.18 sec
2023-04-02 12:03:24,019 		8016 of 10000 with 99.15% 	 Time used:  0.17 sec
2023-04-02 12:03:24,189 		8040 of 10000 with 99.15% 	 Time used:  0.17 sec
2023-04-02 12:03:24,355 		8064 of 10000 with 99.16% 	 Time used:  0.17 sec
2023-04-02 12:03:24,524 		8088 of 10000 with 99.15% 	 Time used:  0.17 sec
2023-04-02 12:03:24,707 		8112 of 10000 with 99.15% 	 Time used:  0.18 sec
2023-04-02 12:03:24,932 		8136 of 10000 with 99.15% 	 Time used:  0.22 sec
2023-04-02 12:03:25,089 		8160 of 10000 with 99.15% 	 Time used:  0.16 sec
2023-04-02 12:03:25,276 		8184 of 10000 with 99.16% 	 Time used:  0.19 sec
2023-04-02 12:03:25,444 		8208 of 10000 with 99.16% 	 Time used:  0.17 sec
2023-04-02 12:03:25,677 		8232 of 10000 with 99.15% 	 Time used:  0.23 sec
2023-04-02 12:03:25,897 		8256 of 10000 with 99.15% 	 Time used:  0.22 sec
2023-04-02 12:03:26,047 		8280 of 10000 with 99.15% 	 Time used:  0.15 sec
2023-04-02 12:03:26,188 		8304 of 10000 with 99.16% 	 Time used:  0.14 sec
2023-04-02 12:03:26,361 		8328 of 10000 with 99.16% 	 Time used:  0.17 sec
2023-04-02 12:03:26,559 		8352 of 10000 with 99.16% 	 Time used:  0.20 sec
2023-04-02 12:03:26,744 		8376 of 10000 with 99.16% 	 Time used:  0.18 sec
2023-04-02 12:03:26,970 		8400 of 10000 with 99.17% 	 Time used:  0.23 sec
2023-04-02 12:03:27,166 		8424 of 10000 with 99.16% 	 Time used:  0.20 sec
2023-04-02 12:03:27,354 		8448 of 10000 with 99.16% 	 Time used:  0.19 sec
2023-04-02 12:03:27,543 		8472 of 10000 with 99.16% 	 Time used:  0.19 sec
2023-04-02 12:03:27,715 		8496 of 10000 with 99.15% 	 Time used:  0.17 sec
2023-04-02 12:03:27,904 		8520 of 10000 with 99.15% 	 Time used:  0.19 sec
2023-04-02 12:03:28,092 		8544 of 10000 with 99.15% 	 Time used:  0.19 sec
2023-04-02 12:03:28,326 		8568 of 10000 with 99.15% 	 Time used:  0.23 sec
2023-04-02 12:03:28,482 		8592 of 10000 with 99.15% 	 Time used:  0.16 sec
2023-04-02 12:03:28,669 		8616 of 10000 with 99.15% 	 Time used:  0.19 sec
2023-04-02 12:03:28,856 		8640 of 10000 with 99.14% 	 Time used:  0.18 sec
2023-04-02 12:03:29,078 		8664 of 10000 with 99.13% 	 Time used:  0.22 sec
2023-04-02 12:03:29,273 		8688 of 10000 with 99.14% 	 Time used:  0.19 sec
2023-04-02 12:03:29,448 		8712 of 10000 with 99.14% 	 Time used:  0.17 sec
2023-04-02 12:03:29,610 		8736 of 10000 with 99.14% 	 Time used:  0.16 sec
2023-04-02 12:03:29,781 		8760 of 10000 with 99.14% 	 Time used:  0.17 sec
2023-04-02 12:03:29,964 		8784 of 10000 with 99.15% 	 Time used:  0.18 sec
2023-04-02 12:03:30,145 		8808 of 10000 with 99.14% 	 Time used:  0.18 sec
2023-04-02 12:03:30,334 		8832 of 10000 with 99.13% 	 Time used:  0.19 sec
2023-04-02 12:03:30,514 		8856 of 10000 with 99.12% 	 Time used:  0.18 sec
2023-04-02 12:03:30,711 		8880 of 10000 with 99.12% 	 Time used:  0.20 sec
2023-04-02 12:03:30,886 		8904 of 10000 with 99.12% 	 Time used:  0.17 sec
2023-04-02 12:03:31,111 		8928 of 10000 with 99.13% 	 Time used:  0.22 sec
2023-04-02 12:03:31,266 		8952 of 10000 with 99.13% 	 Time used:  0.15 sec
2023-04-02 12:03:31,428 		8976 of 10000 with 99.13% 	 Time used:  0.16 sec
2023-04-02 12:03:31,611 		9000 of 10000 with 99.13% 	 Time used:  0.18 sec
2023-04-02 12:03:31,810 		9024 of 10000 with 99.14% 	 Time used:  0.20 sec
2023-04-02 12:03:31,986 		9048 of 10000 with 99.14% 	 Time used:  0.18 sec
2023-04-02 12:03:32,177 		9072 of 10000 with 99.13% 	 Time used:  0.19 sec
2023-04-02 12:03:32,372 		9096 of 10000 with 99.13% 	 Time used:  0.19 sec
2023-04-02 12:03:32,609 		9120 of 10000 with 99.13% 	 Time used:  0.24 sec
2023-04-02 12:03:32,632 		9144 of 10000 with 99.14% 	 Time used:  0.02 sec
2023-04-02 12:03:32,665 		9168 of 10000 with 99.14% 	 Time used:  0.03 sec
2023-04-02 12:03:32,697 		9192 of 10000 with 99.14% 	 Time used:  0.03 sec
2023-04-02 12:03:32,729 		9216 of 10000 with 99.13% 	 Time used:  0.03 sec
2023-04-02 12:03:32,761 		9240 of 10000 with 99.13% 	 Time used:  0.03 sec
2023-04-02 12:03:32,794 		9264 of 10000 with 99.14% 	 Time used:  0.03 sec
2023-04-02 12:03:32,826 		9288 of 10000 with 99.14% 	 Time used:  0.03 sec
2023-04-02 12:03:32,859 		9312 of 10000 with 99.14% 	 Time used:  0.03 sec
2023-04-02 12:03:32,891 		9336 of 10000 with 99.14% 	 Time used:  0.03 sec
2023-04-02 12:03:33,064 		9360 of 10000 with 99.15% 	 Time used:  0.17 sec
2023-04-02 12:03:33,096 		9384 of 10000 with 99.15% 	 Time used:  0.03 sec
2023-04-02 12:03:33,147 		9408 of 10000 with 99.14% 	 Time used:  0.05 sec
2023-04-02 12:03:33,286 		9432 of 10000 with 99.14% 	 Time used:  0.14 sec
2023-04-02 12:03:33,446 		9456 of 10000 with 99.14% 	 Time used:  0.16 sec
2023-04-02 12:03:33,627 		9480 of 10000 with 99.15% 	 Time used:  0.18 sec
2023-04-02 12:03:33,810 		9504 of 10000 with 99.15% 	 Time used:  0.18 sec
2023-04-02 12:03:33,951 		9528 of 10000 with 99.15% 	 Time used:  0.14 sec
2023-04-02 12:03:34,142 		9552 of 10000 with 99.15% 	 Time used:  0.19 sec
2023-04-02 12:03:34,382 		9576 of 10000 with 99.15% 	 Time used:  0.24 sec
2023-04-02 12:03:34,539 		9600 of 10000 with 99.16% 	 Time used:  0.16 sec
2023-04-02 12:03:34,696 		9624 of 10000 with 99.16% 	 Time used:  0.16 sec
2023-04-02 12:03:34,848 		9648 of 10000 with 99.16% 	 Time used:  0.15 sec
2023-04-02 12:03:35,012 		9672 of 10000 with 99.16% 	 Time used:  0.16 sec
2023-04-02 12:03:35,185 		9696 of 10000 with 99.16% 	 Time used:  0.17 sec
2023-04-02 12:03:35,412 		9720 of 10000 with 99.16% 	 Time used:  0.23 sec
2023-04-02 12:03:35,559 		9744 of 10000 with 99.15% 	 Time used:  0.15 sec
2023-04-02 12:03:35,734 		9768 of 10000 with 99.15% 	 Time used:  0.17 sec
2023-04-02 12:03:35,943 		9792 of 10000 with 99.15% 	 Time used:  0.21 sec
2023-04-02 12:03:36,121 		9816 of 10000 with 99.15% 	 Time used:  0.18 sec
2023-04-02 12:03:36,306 		9840 of 10000 with 99.16% 	 Time used:  0.18 sec
2023-04-02 12:03:36,465 		9864 of 10000 with 99.16% 	 Time used:  0.16 sec
2023-04-02 12:03:36,657 		9888 of 10000 with 99.16% 	 Time used:  0.19 sec
2023-04-02 12:03:36,829 		9912 of 10000 with 99.16% 	 Time used:  0.17 sec
2023-04-02 12:03:36,995 		9936 of 10000 with 99.16% 	 Time used:  0.17 sec
2023-04-02 12:03:37,176 		9960 of 10000 with 99.17% 	 Time used:  0.18 sec
2023-04-02 12:03:37,363 		9984 of 10000 with 99.17% 	 Time used:  0.19 sec
2023-04-02 12:03:37,549 		10000 of 10000 with 99.16% 	 Time used:  0.18 sec
2023-04-02 12:03:37,549 
2023-04-02 12:03:37,575 			Learning rate: weights:   1.000e-03    
2023-04-02 12:03:37,576 			Last test performance: 99.16%
2023-04-02 12:03:37,576 ----------------
2023-04-02 12:03:40,862   59  =>  0    		Training 486 pattern with 100.00% 	Forward time: 	 2.34 sec
2023-04-02 12:03:40,862 			Loss:    1.112e-04    			Backward time: 	 0.93 sec 
2023-04-02 12:03:40,977 			Learning rate: weights:   1.000e-03    
2023-04-02 12:03:40,977 			Last test performance: 99.16%
2023-04-02 12:03:40,977 ----------------
2023-04-02 12:03:42,427   59  =>  1    		Training 486 pattern with 99.38% 	Forward time: 	 1.25 sec
2023-04-02 12:03:42,427 			Loss:    7.571e-04    			Backward time: 	 0.19 sec 
2023-04-02 12:03:42,559 			Learning rate: weights:   1.000e-03    
2023-04-02 12:03:42,559 			Last test performance: 99.16%
2023-04-02 12:03:42,559 ----------------
2023-04-02 12:03:45,220   59  =>  2    		Training 486 pattern with 99.79% 	Forward time: 	 1.89 sec
2023-04-02 12:03:45,220 			Loss:    4.775e-04    			Backward time: 	 0.75 sec 
2023-04-02 12:03:45,304 			Learning rate: weights:   1.000e-03    
2023-04-02 12:03:45,304 			Last test performance: 99.16%
2023-04-02 12:03:45,304 ----------------
2023-04-02 12:03:47,577   59  =>  3    		Training 486 pattern with 99.17% 	Forward time: 	 1.77 sec
2023-04-02 12:03:47,577 			Loss:    5.140e-04    			Backward time: 	 0.48 sec 
2023-04-02 12:03:47,682 			Learning rate: weights:   1.000e-03    
2023-04-02 12:03:47,683 			Last test performance: 99.16%
2023-04-02 12:03:47,683 ----------------
2023-04-02 12:03:49,049   59  =>  4    		Training 486 pattern with 98.96% 	Forward time: 	 0.98 sec
2023-04-02 12:03:49,049 			Loss:    1.342e-03    			Backward time: 	 0.37 sec 
2023-04-02 12:03:49,180 			Learning rate: weights:   1.000e-03    
2023-04-02 12:03:49,180 			Last test performance: 99.16%
2023-04-02 12:03:49,180 ----------------
2023-04-02 12:03:51,131   59  =>  5    		Training 486 pattern with 99.79% 	Forward time: 	 1.47 sec
2023-04-02 12:03:51,131 			Loss:    2.285e-04    			Backward time: 	 0.47 sec 
2023-04-02 12:03:51,239 			Learning rate: weights:   1.000e-03    
2023-04-02 12:03:51,239 			Last test performance: 99.16%
2023-04-02 12:03:51,239 ----------------
2023-04-02 12:03:54,001   59  =>  6    		Training 486 pattern with 99.58% 	Forward time: 	 2.02 sec
2023-04-02 12:03:54,001 			Loss:    4.109e-04    			Backward time: 	 0.73 sec 
2023-04-02 12:03:54,124 			Learning rate: weights:   1.000e-03    
2023-04-02 12:03:54,126 			Last test performance: 99.16%
2023-04-02 12:03:54,126 ----------------
2023-04-02 12:03:55,726   59  =>  7    		Training 486 pattern with 99.79% 	Forward time: 	 1.25 sec
2023-04-02 12:03:55,727 			Loss:    4.130e-04    			Backward time: 	 0.34 sec 
2023-04-02 12:03:55,892 			Learning rate: weights:   1.000e-03    
2023-04-02 12:03:55,906 			Last test performance: 99.16%
2023-04-02 12:03:55,906 ----------------
2023-04-02 12:03:57,765   59  =>  8    		Training 486 pattern with 99.17% 	Forward time: 	 1.46 sec
2023-04-02 12:03:57,765 			Loss:    6.555e-04    			Backward time: 	 0.40 sec 
2023-04-02 12:03:57,877 			Learning rate: weights:   1.000e-03    
2023-04-02 12:03:57,877 			Last test performance: 99.16%
2023-04-02 12:03:57,877 ----------------
2023-04-02 12:04:00,285   59  =>  9    		Training 486 pattern with 99.38% 	Forward time: 	 1.78 sec
2023-04-02 12:04:00,285 			Loss:    5.711e-04    			Backward time: 	 0.61 sec 
2023-04-02 12:04:00,469 			Learning rate: weights:   1.000e-03    
2023-04-02 12:04:00,470 			Last test performance: 99.16%
2023-04-02 12:04:00,470 ----------------
2023-04-02 12:04:03,277   59  =>  10   		Training 486 pattern with 99.58% 	Forward time: 	 2.29 sec
2023-04-02 12:04:03,277 			Loss:    1.209e-03    			Backward time: 	 0.50 sec 
2023-04-02 12:04:03,437 			Learning rate: weights:   1.000e-03    
2023-04-02 12:04:03,437 			Last test performance: 99.16%
2023-04-02 12:04:03,437 ----------------
2023-04-02 12:04:06,490   59  =>  11   		Training 486 pattern with 99.58% 	Forward time: 	 2.22 sec
2023-04-02 12:04:06,490 			Loss:    4.985e-04    			Backward time: 	 0.81 sec 
2023-04-02 12:04:06,643 			Learning rate: weights:   1.000e-03    
2023-04-02 12:04:06,644 			Last test performance: 99.16%
2023-04-02 12:04:06,644 ----------------
2023-04-02 12:04:08,120   59  =>  12   		Training 486 pattern with 99.58% 	Forward time: 	 1.15 sec
2023-04-02 12:04:08,120 			Loss:    1.416e-03    			Backward time: 	 0.31 sec 
2023-04-02 12:04:08,303 			Learning rate: weights:   1.000e-03    
2023-04-02 12:04:08,306 			Last test performance: 99.16%
2023-04-02 12:04:08,306 ----------------
2023-04-02 12:04:10,470   59  =>  13   		Training 486 pattern with 100.00% 	Forward time: 	 1.45 sec
2023-04-02 12:04:10,470 			Loss:    1.552e-04    			Backward time: 	 0.70 sec 
2023-04-02 12:04:10,699 			Learning rate: weights:   1.000e-03    
2023-04-02 12:04:10,701 			Last test performance: 99.16%
2023-04-02 12:04:10,702 ----------------
2023-04-02 12:04:12,247   59  =>  14   		Training 486 pattern with 98.96% 	Forward time: 	 1.12 sec
2023-04-02 12:04:12,247 			Loss:    7.891e-04    			Backward time: 	 0.41 sec 
2023-04-02 12:04:12,420 			Learning rate: weights:   1.000e-03    
2023-04-02 12:04:12,420 			Last test performance: 99.16%
2023-04-02 12:04:12,421 ----------------
2023-04-02 12:04:15,480   59  =>  15   		Training 486 pattern with 99.79% 	Forward time: 	 2.19 sec
2023-04-02 12:04:15,480 			Loss:    3.770e-04    			Backward time: 	 0.86 sec 
2023-04-02 12:04:15,550 			Learning rate: weights:   1.000e-03    
2023-04-02 12:04:15,550 			Last test performance: 99.16%
2023-04-02 12:04:15,550 ----------------
2023-04-02 12:04:19,547   59  =>  16   		Training 486 pattern with 99.38% 	Forward time: 	 2.75 sec
2023-04-02 12:04:19,548 			Loss:    6.160e-04    			Backward time: 	 1.24 sec 
2023-04-02 12:04:19,628 			Learning rate: weights:   1.000e-03    
2023-04-02 12:04:19,628 			Last test performance: 99.16%
2023-04-02 12:04:19,628 ----------------
2023-04-02 12:04:21,238   59  =>  17   		Training 486 pattern with 99.38% 	Forward time: 	 1.13 sec
2023-04-02 12:04:21,239 			Loss:    4.382e-04    			Backward time: 	 0.47 sec 
2023-04-02 12:04:21,347 			Learning rate: weights:   1.000e-03    
2023-04-02 12:04:21,348 			Last test performance: 99.16%
2023-04-02 12:04:21,348 ----------------
2023-04-02 12:04:23,157   59  =>  18   		Training 486 pattern with 99.58% 	Forward time: 	 1.51 sec
2023-04-02 12:04:23,157 			Loss:    4.960e-04    			Backward time: 	 0.29 sec 
2023-04-02 12:04:23,315 			Learning rate: weights:   1.000e-03    
2023-04-02 12:04:23,315 			Last test performance: 99.16%
2023-04-02 12:04:23,316 ----------------
2023-04-02 12:04:26,945   59  =>  19   		Training 486 pattern with 99.58% 	Forward time: 	 2.53 sec
2023-04-02 12:04:26,945 			Loss:    3.751e-04    			Backward time: 	 1.08 sec 
2023-04-02 12:04:27,088 			Learning rate: weights:   1.000e-03    
2023-04-02 12:04:27,088 			Last test performance: 99.16%
2023-04-02 12:04:27,089 ----------------
2023-04-02 12:04:31,252   59  =>  20   		Training 486 pattern with 99.58% 	Forward time: 	 2.72 sec
2023-04-02 12:04:31,252 			Loss:    4.693e-04    			Backward time: 	 1.42 sec 
2023-04-02 12:04:31,364 			Learning rate: weights:   1.000e-03    
2023-04-02 12:04:31,364 			Last test performance: 99.16%
2023-04-02 12:04:31,365 ----------------
2023-04-02 12:04:33,190   59  =>  21   		Training 486 pattern with 99.58% 	Forward time: 	 1.52 sec
2023-04-02 12:04:33,190 			Loss:    3.561e-04    			Backward time: 	 0.29 sec 
2023-04-02 12:04:33,319 			Learning rate: weights:   1.000e-03    
2023-04-02 12:04:33,319 			Last test performance: 99.16%
2023-04-02 12:04:33,319 ----------------
2023-04-02 12:04:35,875   59  =>  22   		Training 486 pattern with 98.96% 	Forward time: 	 1.81 sec
2023-04-02 12:04:35,875 			Loss:    7.556e-04    			Backward time: 	 0.73 sec 
2023-04-02 12:04:35,966 			Learning rate: weights:   1.000e-03    
2023-04-02 12:04:35,966 			Last test performance: 99.16%
2023-04-02 12:04:35,966 ----------------
2023-04-02 12:04:38,668   59  =>  23   		Training 486 pattern with 100.00% 	Forward time: 	 2.03 sec
2023-04-02 12:04:38,668 			Loss:    2.250e-04    			Backward time: 	 0.66 sec 
2023-04-02 12:04:38,760 			Learning rate: weights:   1.000e-03    
2023-04-02 12:04:38,760 			Last test performance: 99.16%
2023-04-02 12:04:38,760 ----------------
2023-04-02 12:04:40,730   59  =>  24   		Training 486 pattern with 98.54% 	Forward time: 	 1.44 sec
2023-04-02 12:04:40,730 			Loss:    1.081e-03    			Backward time: 	 0.51 sec 
2023-04-02 12:04:40,902 			Learning rate: weights:   1.000e-03    
2023-04-02 12:04:40,902 			Last test performance: 99.16%
2023-04-02 12:04:40,902 ----------------
2023-04-02 12:04:42,700   59  =>  25   		Training 486 pattern with 99.58% 	Forward time: 	 1.37 sec
2023-04-02 12:04:42,700 			Loss:    1.006e-03    			Backward time: 	 0.41 sec 
2023-04-02 12:04:42,803 			Learning rate: weights:   1.000e-03    
2023-04-02 12:04:42,804 			Last test performance: 99.16%
2023-04-02 12:04:42,804 ----------------
2023-04-02 12:04:43,790   59  =>  26   		Training 486 pattern with 99.58% 	Forward time: 	 0.91 sec
2023-04-02 12:04:43,791 			Loss:    5.931e-04    			Backward time: 	 0.06 sec 
2023-04-02 12:04:43,922 			Learning rate: weights:   1.000e-03    
2023-04-02 12:04:43,923 			Last test performance: 99.16%
2023-04-02 12:04:43,923 ----------------
2023-04-02 12:04:45,995   59  =>  27   		Training 486 pattern with 100.00% 	Forward time: 	 1.64 sec
2023-04-02 12:04:45,995 			Loss:    2.171e-04    			Backward time: 	 0.42 sec 
2023-04-02 12:04:46,137 			Learning rate: weights:   1.000e-03    
2023-04-02 12:04:46,137 			Last test performance: 99.16%
2023-04-02 12:04:46,137 ----------------
2023-04-02 12:04:47,717   59  =>  28   		Training 486 pattern with 99.79% 	Forward time: 	 1.27 sec
2023-04-02 12:04:47,717 			Loss:    4.722e-04    			Backward time: 	 0.29 sec 
2023-04-02 12:04:47,843 			Learning rate: weights:   1.000e-03    
2023-04-02 12:04:47,845 			Last test performance: 99.16%
2023-04-02 12:04:47,845 ----------------
2023-04-02 12:04:48,863   59  =>  29   		Training 486 pattern with 99.38% 	Forward time: 	 0.94 sec
2023-04-02 12:04:48,864 			Loss:    5.823e-04    			Backward time: 	 0.06 sec 
2023-04-02 12:04:49,024 			Learning rate: weights:   1.000e-03    
2023-04-02 12:04:49,025 			Last test performance: 99.16%
2023-04-02 12:04:49,026 ----------------
2023-04-02 12:04:52,139   59  =>  30   		Training 486 pattern with 99.38% 	Forward time: 	 2.25 sec
2023-04-02 12:04:52,139 			Loss:    4.485e-04    			Backward time: 	 0.85 sec 
2023-04-02 12:04:52,309 			Learning rate: weights:   1.000e-03    
2023-04-02 12:04:52,309 			Last test performance: 99.16%
2023-04-02 12:04:52,310 ----------------
2023-04-02 12:04:53,312   59  =>  31   		Training 486 pattern with 100.00% 	Forward time: 	 0.93 sec
2023-04-02 12:04:53,312 			Loss:    1.513e-04    			Backward time: 	 0.06 sec 
2023-04-02 12:04:53,489 			Learning rate: weights:   1.000e-03    
2023-04-02 12:04:53,489 			Last test performance: 99.16%
2023-04-02 12:04:53,489 ----------------
2023-04-02 12:04:54,872   59  =>  32   		Training 486 pattern with 99.58% 	Forward time: 	 1.12 sec
2023-04-02 12:04:54,873 			Loss:    5.914e-04    			Backward time: 	 0.24 sec 
2023-04-02 12:04:55,044 			Learning rate: weights:   1.000e-03    
2023-04-02 12:04:55,044 			Last test performance: 99.16%
2023-04-02 12:04:55,044 ----------------
2023-04-02 12:04:58,518   59  =>  33   		Training 486 pattern with 99.38% 	Forward time: 	 2.39 sec
2023-04-02 12:04:58,519 			Loss:    4.640e-04    			Backward time: 	 1.06 sec 
2023-04-02 12:04:58,701 			Learning rate: weights:   1.000e-03    
2023-04-02 12:04:58,703 			Last test performance: 99.16%
2023-04-02 12:04:58,703 ----------------
2023-04-02 12:05:00,757   59  =>  34   		Training 486 pattern with 99.58% 	Forward time: 	 1.60 sec
2023-04-02 12:05:00,757 			Loss:    6.452e-04    			Backward time: 	 0.44 sec 
2023-04-02 12:05:00,913 			Learning rate: weights:   1.000e-03    
2023-04-02 12:05:00,913 			Last test performance: 99.16%
2023-04-02 12:05:00,913 ----------------
2023-04-02 12:05:04,055   59  =>  35   		Training 486 pattern with 99.79% 	Forward time: 	 2.25 sec
2023-04-02 12:05:04,055 			Loss:    2.634e-04    			Backward time: 	 0.86 sec 
2023-04-02 12:05:04,173 			Learning rate: weights:   1.000e-03    
2023-04-02 12:05:04,173 			Last test performance: 99.16%
2023-04-02 12:05:04,173 ----------------
2023-04-02 12:05:06,290   59  =>  36   		Training 486 pattern with 99.38% 	Forward time: 	 1.62 sec
2023-04-02 12:05:06,290 			Loss:    1.203e-03    			Backward time: 	 0.48 sec 
2023-04-02 12:05:06,414 			Learning rate: weights:   1.000e-03    
2023-04-02 12:05:06,415 			Last test performance: 99.16%
2023-04-02 12:05:06,416 ----------------
2023-04-02 12:05:09,094   59  =>  37   		Training 486 pattern with 99.79% 	Forward time: 	 2.00 sec
2023-04-02 12:05:09,094 			Loss:    2.411e-04    			Backward time: 	 0.67 sec 
2023-04-02 12:05:09,218 			Learning rate: weights:   1.000e-03    
2023-04-02 12:05:09,220 			Last test performance: 99.16%
2023-04-02 12:05:09,220 ----------------
2023-04-02 12:05:11,217   59  =>  38   		Training 486 pattern with 99.58% 	Forward time: 	 1.56 sec
2023-04-02 12:05:11,218 			Loss:    3.862e-04    			Backward time: 	 0.43 sec 
2023-04-02 12:05:11,380 			Learning rate: weights:   1.000e-03    
2023-04-02 12:05:11,380 			Last test performance: 99.16%
2023-04-02 12:05:11,380 ----------------
2023-04-02 12:05:14,599   59  =>  39   		Training 486 pattern with 98.96% 	Forward time: 	 2.10 sec
2023-04-02 12:05:14,600 			Loss:    1.156e-03    			Backward time: 	 1.10 sec 
2023-04-02 12:05:14,748 			Learning rate: weights:   1.000e-03    
2023-04-02 12:05:14,748 			Last test performance: 99.16%
2023-04-02 12:05:14,748 ----------------
2023-04-02 12:05:17,031   59  =>  40   		Training 486 pattern with 100.00% 	Forward time: 	 1.71 sec
2023-04-02 12:05:17,031 			Loss:    9.436e-05    			Backward time: 	 0.56 sec 
2023-04-02 12:05:17,207 			Learning rate: weights:   1.000e-03    
2023-04-02 12:05:17,208 			Last test performance: 99.16%
2023-04-02 12:05:17,208 ----------------
2023-04-02 12:05:18,392   59  =>  41   		Training 486 pattern with 99.79% 	Forward time: 	 1.02 sec
2023-04-02 12:05:18,393 			Loss:    1.979e-04    			Backward time: 	 0.15 sec 
2023-04-02 12:05:18,590 			Learning rate: weights:   1.000e-03    
2023-04-02 12:05:18,594 			Last test performance: 99.16%
2023-04-02 12:05:18,595 ----------------
2023-04-02 12:05:20,399   59  =>  42   		Training 486 pattern with 99.58% 	Forward time: 	 1.37 sec
2023-04-02 12:05:20,400 			Loss:    4.139e-04    			Backward time: 	 0.42 sec 
2023-04-02 12:05:20,533 			Learning rate: weights:   1.000e-03    
2023-04-02 12:05:20,534 			Last test performance: 99.16%
2023-04-02 12:05:20,535 ----------------
2023-04-02 12:05:22,085   59  =>  43   		Training 486 pattern with 99.38% 	Forward time: 	 1.32 sec
2023-04-02 12:05:22,085 			Loss:    1.075e-03    			Backward time: 	 0.22 sec 
2023-04-02 12:05:22,322 			Learning rate: weights:   1.000e-03    
2023-04-02 12:05:22,322 			Last test performance: 99.16%
2023-04-02 12:05:22,325 ----------------
2023-04-02 12:05:25,150   59  =>  44   		Training 486 pattern with 99.38% 	Forward time: 	 2.22 sec
2023-04-02 12:05:25,150 			Loss:    8.395e-04    			Backward time: 	 0.59 sec 
2023-04-02 12:05:25,280 			Learning rate: weights:   1.000e-03    
2023-04-02 12:05:25,280 			Last test performance: 99.16%
2023-04-02 12:05:25,280 ----------------
2023-04-02 12:05:27,788   59  =>  45   		Training 486 pattern with 99.58% 	Forward time: 	 1.82 sec
2023-04-02 12:05:27,789 			Loss:    3.865e-04    			Backward time: 	 0.67 sec 
2023-04-02 12:05:27,974 			Learning rate: weights:   1.000e-03    
2023-04-02 12:05:27,976 			Last test performance: 99.16%
2023-04-02 12:05:27,976 ----------------
2023-04-02 12:05:29,561   59  =>  46   		Training 486 pattern with 99.58% 	Forward time: 	 1.18 sec
2023-04-02 12:05:29,561 			Loss:    4.301e-04    			Backward time: 	 0.39 sec 
2023-04-02 12:05:29,750 			Learning rate: weights:   1.000e-03    
2023-04-02 12:05:29,750 			Last test performance: 99.16%
2023-04-02 12:05:29,750 ----------------
2023-04-02 12:05:32,333   59  =>  47   		Training 486 pattern with 100.00% 	Forward time: 	 1.77 sec
2023-04-02 12:05:32,334 			Loss:    1.010e-04    			Backward time: 	 0.75 sec 
2023-04-02 12:05:32,523 			Learning rate: weights:   1.000e-03    
2023-04-02 12:05:32,523 			Last test performance: 99.16%
2023-04-02 12:05:32,525 ----------------
2023-04-02 12:05:33,878   59  =>  48   		Training 486 pattern with 99.38% 	Forward time: 	 1.11 sec
2023-04-02 12:05:33,879 			Loss:    6.319e-04    			Backward time: 	 0.23 sec 
2023-04-02 12:05:34,074 			Learning rate: weights:   1.000e-03    
2023-04-02 12:05:34,074 			Last test performance: 99.16%
2023-04-02 12:05:34,074 ----------------
2023-04-02 12:05:36,387   59  =>  49   		Training 486 pattern with 100.00% 	Forward time: 	 1.69 sec
2023-04-02 12:05:36,387 			Loss:    1.054e-04    			Backward time: 	 0.61 sec 
2023-04-02 12:05:36,551 			Learning rate: weights:   1.000e-03    
2023-04-02 12:05:36,551 			Last test performance: 99.16%
2023-04-02 12:05:36,551 ----------------
2023-04-02 12:05:38,689   59  =>  50   		Training 486 pattern with 100.00% 	Forward time: 	 1.50 sec
2023-04-02 12:05:38,690 			Loss:    1.441e-04    			Backward time: 	 0.62 sec 
2023-04-02 12:05:38,828 			Learning rate: weights:   1.000e-03    
2023-04-02 12:05:38,828 			Last test performance: 99.16%
2023-04-02 12:05:38,828 ----------------
2023-04-02 12:05:40,381   59  =>  51   		Training 486 pattern with 99.17% 	Forward time: 	 1.28 sec
2023-04-02 12:05:40,381 			Loss:    1.481e-03    			Backward time: 	 0.26 sec 
2023-04-02 12:05:40,543 			Learning rate: weights:   1.000e-03    
2023-04-02 12:05:40,545 			Last test performance: 99.16%
2023-04-02 12:05:40,545 ----------------
2023-04-02 12:05:41,936   59  =>  52   		Training 486 pattern with 99.58% 	Forward time: 	 1.19 sec
2023-04-02 12:05:41,936 			Loss:    7.846e-04    			Backward time: 	 0.18 sec 
2023-04-02 12:05:42,103 			Learning rate: weights:   1.000e-03    
2023-04-02 12:05:42,109 			Last test performance: 99.16%
2023-04-02 12:05:42,109 ----------------
2023-04-02 12:05:44,818   59  =>  53   		Training 486 pattern with 99.38% 	Forward time: 	 2.04 sec
2023-04-02 12:05:44,818 			Loss:    4.982e-04    			Backward time: 	 0.66 sec 
2023-04-02 12:05:44,996 			Learning rate: weights:   1.000e-03    
2023-04-02 12:05:44,996 			Last test performance: 99.16%
2023-04-02 12:05:44,997 ----------------
2023-04-02 12:05:48,227   59  =>  54   		Training 486 pattern with 99.79% 	Forward time: 	 2.11 sec
2023-04-02 12:05:48,228 			Loss:    7.397e-04    			Backward time: 	 1.10 sec 
2023-04-02 12:05:48,429 			Learning rate: weights:   1.000e-03    
2023-04-02 12:05:48,429 			Last test performance: 99.16%
2023-04-02 12:05:48,429 ----------------
2023-04-02 12:05:50,420   59  =>  55   		Training 486 pattern with 99.58% 	Forward time: 	 1.44 sec
2023-04-02 12:05:50,420 			Loss:    3.604e-04    			Backward time: 	 0.54 sec 
2023-04-02 12:05:50,651 			Learning rate: weights:   1.000e-03    
2023-04-02 12:05:50,651 			Last test performance: 99.16%
2023-04-02 12:05:50,651 ----------------
2023-04-02 12:05:52,274   59  =>  56   		Training 486 pattern with 99.17% 	Forward time: 	 1.07 sec
2023-04-02 12:05:52,274 			Loss:    7.147e-04    			Backward time: 	 0.52 sec 
2023-04-02 12:05:52,470 			Learning rate: weights:   1.000e-03    
2023-04-02 12:05:52,470 			Last test performance: 99.16%
2023-04-02 12:05:52,470 ----------------
2023-04-02 12:05:54,446   59  =>  57   		Training 486 pattern with 100.00% 	Forward time: 	 1.58 sec
2023-04-02 12:05:54,447 			Loss:    8.703e-05    			Backward time: 	 0.37 sec 
2023-04-02 12:05:54,628 			Learning rate: weights:   1.000e-03    
2023-04-02 12:05:54,629 			Last test performance: 99.16%
2023-04-02 12:05:54,629 ----------------
2023-04-02 12:05:56,360   59  =>  58   		Training 486 pattern with 99.17% 	Forward time: 	 1.27 sec
2023-04-02 12:05:56,360 			Loss:    1.250e-03    			Backward time: 	 0.45 sec 
2023-04-02 12:05:56,531 			Learning rate: weights:   1.000e-03    
2023-04-02 12:05:56,531 			Last test performance: 99.16%
2023-04-02 12:05:56,531 ----------------
2023-04-02 12:05:58,105   59  =>  59   		Training 486 pattern with 99.38% 	Forward time: 	 1.32 sec
2023-04-02 12:05:58,106 			Loss:    9.152e-04    			Backward time: 	 0.24 sec 
2023-04-02 12:05:58,305 			Learning rate: weights:   1.000e-03    
2023-04-02 12:05:58,309 			Last test performance: 99.16%
2023-04-02 12:05:58,309 ----------------
2023-04-02 12:06:02,387   59  =>  60   		Training 486 pattern with 99.79% 	Forward time: 	 2.92 sec
2023-04-02 12:06:02,387 			Loss:    5.104e-04    			Backward time: 	 1.15 sec 
2023-04-02 12:06:02,577 			Learning rate: weights:   1.000e-03    
2023-04-02 12:06:02,577 			Last test performance: 99.16%
2023-04-02 12:06:02,577 ----------------
2023-04-02 12:06:06,668   59  =>  61   		Training 486 pattern with 100.00% 	Forward time: 	 2.58 sec
2023-04-02 12:06:06,669 			Loss:    1.220e-04    			Backward time: 	 1.48 sec 
2023-04-02 12:06:06,744 			Learning rate: weights:   1.000e-03    
2023-04-02 12:06:06,744 			Last test performance: 99.16%
2023-04-02 12:06:06,744 ----------------
2023-04-02 12:06:08,844   59  =>  62   		Training 486 pattern with 99.17% 	Forward time: 	 1.53 sec
2023-04-02 12:06:08,844 			Loss:    5.864e-04    			Backward time: 	 0.55 sec 
2023-04-02 12:06:09,033 			Learning rate: weights:   1.000e-03    
2023-04-02 12:06:09,033 			Last test performance: 99.16%
2023-04-02 12:06:09,033 ----------------
2023-04-02 12:06:12,812   59  =>  63   		Training 486 pattern with 99.79% 	Forward time: 	 2.74 sec
2023-04-02 12:06:12,813 			Loss:    3.329e-04    			Backward time: 	 1.02 sec 
2023-04-02 12:06:12,936 			Learning rate: weights:   1.000e-03    
2023-04-02 12:06:12,936 			Last test performance: 99.16%
2023-04-02 12:06:12,937 ----------------
2023-04-02 12:06:14,589   59  =>  64   		Training 486 pattern with 100.00% 	Forward time: 	 1.23 sec
2023-04-02 12:06:14,589 			Loss:    1.670e-04    			Backward time: 	 0.40 sec 
2023-04-02 12:06:14,737 			Learning rate: weights:   1.000e-03    
2023-04-02 12:06:14,737 			Last test performance: 99.16%
2023-04-02 12:06:14,737 ----------------
2023-04-02 12:06:16,170   59  =>  65   		Training 486 pattern with 99.58% 	Forward time: 	 1.21 sec
2023-04-02 12:06:16,170 			Loss:    4.474e-04    			Backward time: 	 0.21 sec 
2023-04-02 12:06:16,255 			Learning rate: weights:   1.000e-03    
2023-04-02 12:06:16,256 			Last test performance: 99.16%
2023-04-02 12:06:16,256 ----------------
2023-04-02 12:06:19,155   59  =>  66   		Training 486 pattern with 99.38% 	Forward time: 	 2.16 sec
2023-04-02 12:06:19,155 			Loss:    6.034e-04    			Backward time: 	 0.72 sec 
2023-04-02 12:06:19,284 			Learning rate: weights:   1.000e-03    
2023-04-02 12:06:19,285 			Last test performance: 99.16%
2023-04-02 12:06:19,285 ----------------
2023-04-02 12:06:22,705   59  =>  67   		Training 486 pattern with 99.17% 	Forward time: 	 2.33 sec
2023-04-02 12:06:22,705 			Loss:    1.060e-03    			Backward time: 	 1.07 sec 
2023-04-02 12:06:22,888 			Learning rate: weights:   1.000e-03    
2023-04-02 12:06:22,888 			Last test performance: 99.16%
2023-04-02 12:06:22,888 ----------------
2023-04-02 12:06:26,051   59  =>  68   		Training 486 pattern with 99.58% 	Forward time: 	 2.21 sec
2023-04-02 12:06:26,051 			Loss:    6.832e-04    			Backward time: 	 0.94 sec 
2023-04-02 12:06:26,204 			Learning rate: weights:   1.000e-03    
2023-04-02 12:06:26,205 			Last test performance: 99.16%
2023-04-02 12:06:26,205 ----------------
2023-04-02 12:06:27,650   59  =>  69   		Training 486 pattern with 99.79% 	Forward time: 	 1.02 sec
2023-04-02 12:06:27,650 			Loss:    3.057e-04    			Backward time: 	 0.41 sec 
2023-04-02 12:06:27,771 			Learning rate: weights:   1.000e-03    
2023-04-02 12:06:27,772 			Last test performance: 99.16%
2023-04-02 12:06:27,772 ----------------
2023-04-02 12:06:28,924   59  =>  70   		Training 486 pattern with 99.58% 	Forward time: 	 0.96 sec
2023-04-02 12:06:28,925 			Loss:    4.772e-04    			Backward time: 	 0.17 sec 
2023-04-02 12:06:29,060 			Learning rate: weights:   1.000e-03    
2023-04-02 12:06:29,061 			Last test performance: 99.16%
2023-04-02 12:06:29,061 ----------------
2023-04-02 12:06:30,619   59  =>  71   		Training 486 pattern with 99.79% 	Forward time: 	 1.17 sec
2023-04-02 12:06:30,619 			Loss:    3.847e-04    			Backward time: 	 0.38 sec 
2023-04-02 12:06:30,802 			Learning rate: weights:   1.000e-03    
2023-04-02 12:06:30,803 			Last test performance: 99.16%
2023-04-02 12:06:30,804 ----------------
2023-04-02 12:06:34,028   59  =>  72   		Training 486 pattern with 98.96% 	Forward time: 	 2.07 sec
2023-04-02 12:06:34,028 			Loss:    1.051e-03    			Backward time: 	 1.14 sec 
2023-04-02 12:06:34,179 			Learning rate: weights:   1.000e-03    
2023-04-02 12:06:34,179 			Last test performance: 99.16%
2023-04-02 12:06:34,179 ----------------
2023-04-02 12:06:36,087   59  =>  73   		Training 486 pattern with 99.79% 	Forward time: 	 1.44 sec
2023-04-02 12:06:36,087 			Loss:    2.831e-04    			Backward time: 	 0.45 sec 
2023-04-02 12:06:36,278 			Learning rate: weights:   1.000e-03    
2023-04-02 12:06:36,278 			Last test performance: 99.16%
2023-04-02 12:06:36,278 ----------------
2023-04-02 12:06:38,948   59  =>  74   		Training 486 pattern with 99.38% 	Forward time: 	 1.89 sec
2023-04-02 12:06:38,949 			Loss:    4.165e-04    			Backward time: 	 0.77 sec 
2023-04-02 12:06:39,095 			Learning rate: weights:   1.000e-03    
2023-04-02 12:06:39,096 			Last test performance: 99.16%
2023-04-02 12:06:39,096 ----------------
2023-04-02 12:06:41,581   59  =>  75   		Training 486 pattern with 100.00% 	Forward time: 	 1.86 sec
2023-04-02 12:06:41,582 			Loss:    6.115e-05    			Backward time: 	 0.61 sec 
2023-04-02 12:06:41,716 			Learning rate: weights:   1.000e-03    
2023-04-02 12:06:41,717 			Last test performance: 99.16%
2023-04-02 12:06:41,717 ----------------
2023-04-02 12:06:44,221   59  =>  76   		Training 486 pattern with 99.79% 	Forward time: 	 1.76 sec
2023-04-02 12:06:44,221 			Loss:    3.064e-04    			Backward time: 	 0.73 sec 
2023-04-02 12:06:44,471 			Learning rate: weights:   1.000e-03    
2023-04-02 12:06:44,472 			Last test performance: 99.16%
2023-04-02 12:06:44,472 ----------------
2023-04-02 12:06:46,690   59  =>  77   		Training 486 pattern with 100.00% 	Forward time: 	 1.57 sec
2023-04-02 12:06:46,690 			Loss:    1.492e-04    			Backward time: 	 0.63 sec 
2023-04-02 12:06:46,804 			Learning rate: weights:   1.000e-03    
2023-04-02 12:06:46,804 			Last test performance: 99.16%
2023-04-02 12:06:46,804 ----------------
2023-04-02 12:06:48,342   59  =>  78   		Training 486 pattern with 99.38% 	Forward time: 	 1.25 sec
2023-04-02 12:06:48,342 			Loss:    5.355e-04    			Backward time: 	 0.27 sec 
2023-04-02 12:06:48,505 			Learning rate: weights:   1.000e-03    
2023-04-02 12:06:48,505 			Last test performance: 99.16%
2023-04-02 12:06:48,505 ----------------
2023-04-02 12:06:50,278   59  =>  79   		Training 486 pattern with 99.79% 	Forward time: 	 1.32 sec
2023-04-02 12:06:50,278 			Loss:    5.983e-04    			Backward time: 	 0.43 sec 
2023-04-02 12:06:50,414 			Learning rate: weights:   1.000e-03    
2023-04-02 12:06:50,414 			Last test performance: 99.16%
2023-04-02 12:06:50,414 ----------------
2023-04-02 12:06:51,625   59  =>  80   		Training 486 pattern with 99.58% 	Forward time: 	 1.04 sec
2023-04-02 12:06:51,626 			Loss:    8.619e-04    			Backward time: 	 0.15 sec 
2023-04-02 12:06:51,831 			Learning rate: weights:   1.000e-03    
2023-04-02 12:06:51,831 			Last test performance: 99.16%
2023-04-02 12:06:51,831 ----------------
2023-04-02 12:06:54,404   59  =>  81   		Training 486 pattern with 99.17% 	Forward time: 	 1.84 sec
2023-04-02 12:06:54,404 			Loss:    2.501e-03    			Backward time: 	 0.72 sec 
2023-04-02 12:06:54,507 			Learning rate: weights:   1.000e-03    
2023-04-02 12:06:54,508 			Last test performance: 99.16%
2023-04-02 12:06:54,508 ----------------
2023-04-02 12:06:55,728   59  =>  82   		Training 486 pattern with 99.58% 	Forward time: 	 1.07 sec
2023-04-02 12:06:55,728 			Loss:    3.491e-04    			Backward time: 	 0.13 sec 
2023-04-02 12:06:55,856 			Learning rate: weights:   1.000e-03    
2023-04-02 12:06:55,857 			Last test performance: 99.16%
2023-04-02 12:06:55,858 ----------------
2023-04-02 12:07:00,114   59  =>  83   		Training 486 pattern with 99.58% 	Forward time: 	 2.69 sec
2023-04-02 12:07:00,115 			Loss:    7.336e-04    			Backward time: 	 1.56 sec 
2023-04-02 12:07:00,429 			Learning rate: weights:   1.000e-03    
2023-04-02 12:07:00,429 			Last test performance: 99.16%
2023-04-02 12:07:00,429 ----------------
2023-04-02 12:07:02,753   59  =>  84   		Training 486 pattern with 99.38% 	Forward time: 	 1.80 sec
2023-04-02 12:07:02,753 			Loss:    7.182e-04    			Backward time: 	 0.50 sec 
2023-04-02 12:07:02,841 			Learning rate: weights:   1.000e-03    
2023-04-02 12:07:02,841 			Last test performance: 99.16%
2023-04-02 12:07:02,841 ----------------
2023-04-02 12:07:03,998   59  =>  85   		Training 486 pattern with 99.58% 	Forward time: 	 0.90 sec
2023-04-02 12:07:03,998 			Loss:    1.414e-03    			Backward time: 	 0.24 sec 
2023-04-02 12:07:04,112 			Learning rate: weights:   1.000e-03    
2023-04-02 12:07:04,112 			Last test performance: 99.16%
2023-04-02 12:07:04,112 ----------------
2023-04-02 12:07:05,694   59  =>  86   		Training 486 pattern with 99.38% 	Forward time: 	 1.34 sec
2023-04-02 12:07:05,695 			Loss:    1.206e-03    			Backward time: 	 0.23 sec 
2023-04-02 12:07:05,803 			Learning rate: weights:   1.000e-03    
2023-04-02 12:07:05,803 			Last test performance: 99.16%
2023-04-02 12:07:05,803 ----------------
2023-04-02 12:07:08,155   59  =>  87   		Training 486 pattern with 99.17% 	Forward time: 	 1.78 sec
2023-04-02 12:07:08,155 			Loss:    9.126e-04    			Backward time: 	 0.56 sec 
2023-04-02 12:07:08,273 			Learning rate: weights:   1.000e-03    
2023-04-02 12:07:08,273 			Last test performance: 99.16%
2023-04-02 12:07:08,273 ----------------
2023-04-02 12:07:09,868   59  =>  88   		Training 486 pattern with 99.38% 	Forward time: 	 1.27 sec
2023-04-02 12:07:09,869 			Loss:    1.684e-03    			Backward time: 	 0.31 sec 
2023-04-02 12:07:10,004 			Learning rate: weights:   1.000e-03    
2023-04-02 12:07:10,005 			Last test performance: 99.16%
2023-04-02 12:07:10,005 ----------------
2023-04-02 12:07:12,104   59  =>  89   		Training 486 pattern with 98.96% 	Forward time: 	 1.51 sec
2023-04-02 12:07:12,104 			Loss:    1.144e-03    			Backward time: 	 0.58 sec 
2023-04-02 12:07:12,313 			Learning rate: weights:   1.000e-03    
2023-04-02 12:07:12,314 			Last test performance: 99.16%
2023-04-02 12:07:12,315 ----------------
2023-04-02 12:07:15,398   59  =>  90   		Training 486 pattern with 99.38% 	Forward time: 	 2.24 sec
2023-04-02 12:07:15,398 			Loss:    3.918e-04    			Backward time: 	 0.83 sec 
2023-04-02 12:07:15,542 			Learning rate: weights:   1.000e-03    
2023-04-02 12:07:15,543 			Last test performance: 99.16%
2023-04-02 12:07:15,543 ----------------
2023-04-02 12:07:19,427   59  =>  91   		Training 486 pattern with 99.38% 	Forward time: 	 2.49 sec
2023-04-02 12:07:19,427 			Loss:    5.900e-04    			Backward time: 	 1.38 sec 
2023-04-02 12:07:19,597 			Learning rate: weights:   1.000e-03    
2023-04-02 12:07:19,597 			Last test performance: 99.16%
2023-04-02 12:07:19,597 ----------------
2023-04-02 12:07:22,339   59  =>  92   		Training 486 pattern with 100.00% 	Forward time: 	 2.13 sec
2023-04-02 12:07:22,340 			Loss:    1.205e-04    			Backward time: 	 0.60 sec 
2023-04-02 12:07:22,475 			Learning rate: weights:   1.000e-03    
2023-04-02 12:07:22,476 			Last test performance: 99.16%
2023-04-02 12:07:22,476 ----------------
2023-04-02 12:07:25,306   59  =>  93   		Training 486 pattern with 99.58% 	Forward time: 	 1.95 sec
2023-04-02 12:07:25,306 			Loss:    7.956e-04    			Backward time: 	 0.87 sec 
2023-04-02 12:07:25,428 			Learning rate: weights:   1.000e-03    
2023-04-02 12:07:25,428 			Last test performance: 99.16%
2023-04-02 12:07:25,429 ----------------
2023-04-02 12:07:26,861   59  =>  94   		Training 486 pattern with 100.00% 	Forward time: 	 1.14 sec
2023-04-02 12:07:26,861 			Loss:    1.564e-04    			Backward time: 	 0.28 sec 
2023-04-02 12:07:27,002 			Learning rate: weights:   1.000e-03    
2023-04-02 12:07:27,004 			Last test performance: 99.16%
2023-04-02 12:07:27,004 ----------------
2023-04-02 12:07:28,570   59  =>  95   		Training 486 pattern with 99.79% 	Forward time: 	 1.27 sec
2023-04-02 12:07:28,570 			Loss:    1.745e-04    			Backward time: 	 0.28 sec 
2023-04-02 12:07:28,655 			Learning rate: weights:   1.000e-03    
2023-04-02 12:07:28,656 			Last test performance: 99.16%
2023-04-02 12:07:28,656 ----------------
2023-04-02 12:07:29,850   59  =>  96   		Training 486 pattern with 99.79% 	Forward time: 	 1.03 sec
2023-04-02 12:07:29,850 			Loss:    5.004e-04    			Backward time: 	 0.15 sec 
2023-04-02 12:07:30,008 			Learning rate: weights:   1.000e-03    
2023-04-02 12:07:30,009 			Last test performance: 99.16%
2023-04-02 12:07:30,010 ----------------
2023-04-02 12:07:31,968   59  =>  97   		Training 486 pattern with 99.38% 	Forward time: 	 1.54 sec
2023-04-02 12:07:31,968 			Loss:    7.897e-04    			Backward time: 	 0.41 sec 
2023-04-02 12:07:32,079 			Learning rate: weights:   1.000e-03    
2023-04-02 12:07:32,080 			Last test performance: 99.16%
2023-04-02 12:07:32,080 ----------------
2023-04-02 12:07:34,654   59  =>  98   		Training 486 pattern with 100.00% 	Forward time: 	 1.78 sec
2023-04-02 12:07:34,654 			Loss:    9.414e-05    			Backward time: 	 0.78 sec 
2023-04-02 12:07:34,757 			Learning rate: weights:   1.000e-03    
2023-04-02 12:07:34,757 			Last test performance: 99.16%
2023-04-02 12:07:34,758 ----------------
2023-04-02 12:07:38,392   59  =>  99   		Training 486 pattern with 99.38% 	Forward time: 	 2.45 sec
2023-04-02 12:07:38,392 			Loss:    5.010e-04    			Backward time: 	 1.17 sec 
2023-04-02 12:07:38,448 			Learning rate: weights:   1.000e-03    
2023-04-02 12:07:38,449 			Last test performance: 99.16%
2023-04-02 12:07:38,449 ----------------
2023-04-02 12:07:40,559   59  => 100   		Training 486 pattern with 99.38% 	Forward time: 	 1.44 sec
2023-04-02 12:07:40,559 			Loss:    6.267e-04    			Backward time: 	 0.66 sec 
2023-04-02 12:07:40,668 			Learning rate: weights:   1.000e-03    
2023-04-02 12:07:40,668 			Last test performance: 99.16%
2023-04-02 12:07:40,668 ----------------
2023-04-02 12:07:42,040   59  => 101   		Training 486 pattern with 98.96% 	Forward time: 	 1.11 sec
2023-04-02 12:07:42,041 			Loss:    6.784e-04    			Backward time: 	 0.24 sec 
2023-04-02 12:07:42,158 			Learning rate: weights:   1.000e-03    
2023-04-02 12:07:42,162 			Last test performance: 99.16%
2023-04-02 12:07:42,162 ----------------
2023-04-02 12:07:44,215   59  => 102   		Training 486 pattern with 99.17% 	Forward time: 	 1.47 sec
2023-04-02 12:07:44,215 			Loss:    5.973e-04    			Backward time: 	 0.58 sec 
2023-04-02 12:07:44,325 			Learning rate: weights:   1.000e-03    
2023-04-02 12:07:44,325 			Last test performance: 99.16%
2023-04-02 12:07:44,325 ----------------
2023-04-02 12:07:45,178   59  => 103   		Training 486 pattern with 99.79% 	Forward time: 	 0.78 sec
2023-04-02 12:07:45,178 			Loss:    3.889e-04    			Backward time: 	 0.06 sec 
2023-04-02 12:07:45,371 			Learning rate: weights:   1.000e-03    
2023-04-02 12:07:45,372 			Last test performance: 99.16%
2023-04-02 12:07:45,372 ----------------
2023-04-02 12:07:47,410   59  => 104   		Training 486 pattern with 99.17% 	Forward time: 	 1.63 sec
2023-04-02 12:07:47,410 			Loss:    1.008e-03    			Backward time: 	 0.39 sec 
2023-04-02 12:07:47,497 			Learning rate: weights:   1.000e-03    
2023-04-02 12:07:47,497 			Last test performance: 99.16%
2023-04-02 12:07:47,497 ----------------
2023-04-02 12:07:49,977   59  => 105   		Training 486 pattern with 99.79% 	Forward time: 	 1.63 sec
2023-04-02 12:07:49,977 			Loss:    2.535e-04    			Backward time: 	 0.83 sec 
2023-04-02 12:07:50,094 			Learning rate: weights:   1.000e-03    
2023-04-02 12:07:50,095 			Last test performance: 99.16%
2023-04-02 12:07:50,095 ----------------
2023-04-02 12:07:53,213   59  => 106   		Training 486 pattern with 100.00% 	Forward time: 	 2.14 sec
2023-04-02 12:07:53,213 			Loss:    1.837e-04    			Backward time: 	 0.96 sec 
2023-04-02 12:07:53,361 			Learning rate: weights:   1.000e-03    
2023-04-02 12:07:53,361 			Last test performance: 99.16%
2023-04-02 12:07:53,363 ----------------
2023-04-02 12:07:55,362   59  => 107   		Training 486 pattern with 99.38% 	Forward time: 	 1.52 sec
2023-04-02 12:07:55,363 			Loss:    4.433e-04    			Backward time: 	 0.47 sec 
2023-04-02 12:07:55,563 			Learning rate: weights:   1.000e-03    
2023-04-02 12:07:55,563 			Last test performance: 99.16%
2023-04-02 12:07:55,566 ----------------
2023-04-02 12:07:59,270   59  => 108   		Training 486 pattern with 99.79% 	Forward time: 	 2.39 sec
2023-04-02 12:07:59,270 			Loss:    2.011e-04    			Backward time: 	 1.30 sec 
2023-04-02 12:07:59,471 			Learning rate: weights:   1.000e-03    
2023-04-02 12:07:59,471 			Last test performance: 99.16%
2023-04-02 12:07:59,472 ----------------
2023-04-02 12:08:02,897   59  => 109   		Training 486 pattern with 99.58% 	Forward time: 	 2.61 sec
2023-04-02 12:08:02,897 			Loss:    9.509e-04    			Backward time: 	 0.80 sec 
2023-04-02 12:08:03,267 			Learning rate: weights:   1.000e-03    
2023-04-02 12:08:03,267 			Last test performance: 99.16%
2023-04-02 12:08:03,267 ----------------
2023-04-02 12:08:05,161   59  => 110   		Training 486 pattern with 99.17% 	Forward time: 	 1.35 sec
2023-04-02 12:08:05,161 			Loss:    8.376e-04    			Backward time: 	 0.51 sec 
2023-04-02 12:08:05,323 			Learning rate: weights:   1.000e-03    
2023-04-02 12:08:05,326 			Last test performance: 99.16%
2023-04-02 12:08:05,327 ----------------
2023-04-02 12:08:08,302   59  => 111   		Training 486 pattern with 99.79% 	Forward time: 	 2.07 sec
2023-04-02 12:08:08,303 			Loss:    3.204e-04    			Backward time: 	 0.89 sec 
2023-04-02 12:08:08,585 			Learning rate: weights:   1.000e-03    
2023-04-02 12:08:08,585 			Last test performance: 99.16%
2023-04-02 12:08:08,585 ----------------
2023-04-02 12:08:11,699   59  => 112   		Training 486 pattern with 99.79% 	Forward time: 	 2.13 sec
2023-04-02 12:08:11,699 			Loss:    3.208e-04    			Backward time: 	 0.96 sec 
2023-04-02 12:08:11,849 			Learning rate: weights:   1.000e-03    
2023-04-02 12:08:11,849 			Last test performance: 99.16%
2023-04-02 12:08:11,849 ----------------
2023-04-02 12:08:15,916   59  => 113   		Training 486 pattern with 99.58% 	Forward time: 	 2.85 sec
2023-04-02 12:08:15,916 			Loss:    5.105e-04    			Backward time: 	 1.20 sec 
2023-04-02 12:08:16,073 			Learning rate: weights:   1.000e-03    
2023-04-02 12:08:16,073 			Last test performance: 99.16%
2023-04-02 12:08:16,075 ----------------
2023-04-02 12:08:18,108   59  => 114   		Training 486 pattern with 99.58% 	Forward time: 	 1.46 sec
2023-04-02 12:08:18,108 			Loss:    7.938e-04    			Backward time: 	 0.56 sec 
2023-04-02 12:08:18,194 			Learning rate: weights:   1.000e-03    
2023-04-02 12:08:18,195 			Last test performance: 99.16%
2023-04-02 12:08:18,195 ----------------
2023-04-02 12:08:20,520   59  => 115   		Training 486 pattern with 99.58% 	Forward time: 	 1.56 sec
2023-04-02 12:08:20,521 			Loss:    5.853e-04    			Backward time: 	 0.75 sec 
2023-04-02 12:08:20,733 			Learning rate: weights:   1.000e-03    
2023-04-02 12:08:20,734 			Last test performance: 99.16%
2023-04-02 12:08:20,734 ----------------
2023-04-02 12:08:22,470   59  => 116   		Training 486 pattern with 99.17% 	Forward time: 	 1.41 sec
2023-04-02 12:08:22,470 			Loss:    8.983e-04    			Backward time: 	 0.30 sec 
2023-04-02 12:08:22,610 			Learning rate: weights:   1.000e-03    
2023-04-02 12:08:22,610 			Last test performance: 99.16%
2023-04-02 12:08:22,610 ----------------
2023-04-02 12:08:25,553   59  => 117   		Training 486 pattern with 99.58% 	Forward time: 	 2.21 sec
2023-04-02 12:08:25,553 			Loss:    6.732e-04    			Backward time: 	 0.72 sec 
2023-04-02 12:08:25,662 			Learning rate: weights:   1.000e-03    
2023-04-02 12:08:25,662 			Last test performance: 99.16%
2023-04-02 12:08:25,662 ----------------
2023-04-02 12:08:27,430   59  => 118   		Training 486 pattern with 99.79% 	Forward time: 	 1.49 sec
2023-04-02 12:08:27,430 			Loss:    1.669e-04    			Backward time: 	 0.26 sec 
2023-04-02 12:08:27,556 			Learning rate: weights:   1.000e-03    
2023-04-02 12:08:27,556 			Last test performance: 99.16%
2023-04-02 12:08:27,557 ----------------
2023-04-02 12:08:28,562   59  => 119   		Training 486 pattern with 99.79% 	Forward time: 	 0.93 sec
2023-04-02 12:08:28,563 			Loss:    2.658e-04    			Backward time: 	 0.06 sec 
2023-04-02 12:08:28,739 			Learning rate: weights:   1.000e-03    
2023-04-02 12:08:28,739 			Last test performance: 99.16%
2023-04-02 12:08:28,739 ----------------
2023-04-02 12:08:32,217   59  => 120   		Training 486 pattern with 99.79% 	Forward time: 	 2.25 sec
2023-04-02 12:08:32,218 			Loss:    1.942e-04    			Backward time: 	 1.21 sec 
2023-04-02 12:08:32,359 			Learning rate: weights:   1.000e-03    
2023-04-02 12:08:32,359 			Last test performance: 99.16%
2023-04-02 12:08:32,361 ----------------
2023-04-02 12:08:34,626   59  => 121   		Training 486 pattern with 99.79% 	Forward time: 	 1.64 sec
2023-04-02 12:08:34,626 			Loss:    5.531e-04    			Backward time: 	 0.61 sec 
2023-04-02 12:08:34,750 			Learning rate: weights:   1.000e-03    
2023-04-02 12:08:34,750 			Last test performance: 99.16%
2023-04-02 12:08:34,750 ----------------
2023-04-02 12:08:37,425   59  => 122   		Training 486 pattern with 99.79% 	Forward time: 	 1.76 sec
2023-04-02 12:08:37,425 			Loss:    4.744e-04    			Backward time: 	 0.89 sec 
2023-04-02 12:08:37,600 			Learning rate: weights:   1.000e-03    
2023-04-02 12:08:37,602 			Last test performance: 99.16%
2023-04-02 12:08:37,602 ----------------
2023-04-02 12:08:38,902   59  => 123   		Training 486 pattern with 100.00% 	Forward time: 	 1.01 sec
2023-04-02 12:08:38,902 			Loss:    3.591e-04    			Backward time: 	 0.28 sec 
2023-04-02 12:08:39,001 			Learning rate: weights:   1.000e-03    
2023-04-02 12:08:39,001 			Last test performance: 99.16%
2023-04-02 12:08:39,001 ----------------
2023-04-02 12:08:40,594   59  => 124   		Training 486 pattern with 99.58% 	Forward time: 	 1.12 sec
2023-04-02 12:08:40,595 			Loss:    6.967e-04    			Backward time: 	 0.45 sec 
2023-04-02 12:08:40,732 
2023-04-02 12:08:40,732 Testing:
2023-04-02 12:08:40,970 		24 of 10000 with 100.00% 	 Time used:  0.24 sec
2023-04-02 12:08:41,177 		48 of 10000 with 97.92% 	 Time used:  0.21 sec
2023-04-02 12:08:41,410 		72 of 10000 with 98.61% 	 Time used:  0.23 sec
2023-04-02 12:08:41,546 		96 of 10000 with 97.92% 	 Time used:  0.13 sec
2023-04-02 12:08:41,756 		120 of 10000 with 98.33% 	 Time used:  0.21 sec
2023-04-02 12:08:41,984 		144 of 10000 with 97.92% 	 Time used:  0.23 sec
2023-04-02 12:08:42,129 		168 of 10000 with 98.21% 	 Time used:  0.14 sec
2023-04-02 12:08:42,365 		192 of 10000 with 98.44% 	 Time used:  0.23 sec
2023-04-02 12:08:42,521 		216 of 10000 with 98.15% 	 Time used:  0.16 sec
2023-04-02 12:08:42,707 		240 of 10000 with 98.33% 	 Time used:  0.18 sec
2023-04-02 12:08:42,931 		264 of 10000 with 98.48% 	 Time used:  0.22 sec
2023-04-02 12:08:43,092 		288 of 10000 with 98.61% 	 Time used:  0.16 sec
2023-04-02 12:08:43,255 		312 of 10000 with 98.40% 	 Time used:  0.16 sec
2023-04-02 12:08:43,412 		336 of 10000 with 98.51% 	 Time used:  0.16 sec
2023-04-02 12:08:43,641 		360 of 10000 with 98.61% 	 Time used:  0.23 sec
2023-04-02 12:08:43,758 		384 of 10000 with 98.70% 	 Time used:  0.12 sec
2023-04-02 12:08:43,790 		408 of 10000 with 98.77% 	 Time used:  0.03 sec
2023-04-02 12:08:43,822 		432 of 10000 with 98.84% 	 Time used:  0.03 sec
2023-04-02 12:08:43,958 		456 of 10000 with 98.46% 	 Time used:  0.13 sec
2023-04-02 12:08:44,087 		480 of 10000 with 98.54% 	 Time used:  0.13 sec
2023-04-02 12:08:44,241 		504 of 10000 with 98.61% 	 Time used:  0.15 sec
2023-04-02 12:08:44,419 		528 of 10000 with 98.48% 	 Time used:  0.18 sec
2023-04-02 12:08:44,586 		552 of 10000 with 98.55% 	 Time used:  0.17 sec
2023-04-02 12:08:44,758 		576 of 10000 with 98.61% 	 Time used:  0.17 sec
2023-04-02 12:08:44,941 		600 of 10000 with 98.67% 	 Time used:  0.18 sec
2023-04-02 12:08:45,105 		624 of 10000 with 98.72% 	 Time used:  0.16 sec
2023-04-02 12:08:45,263 		648 of 10000 with 98.77% 	 Time used:  0.16 sec
2023-04-02 12:08:45,432 		672 of 10000 with 98.81% 	 Time used:  0.17 sec
2023-04-02 12:08:45,608 		696 of 10000 with 98.85% 	 Time used:  0.18 sec
2023-04-02 12:08:45,824 		720 of 10000 with 98.89% 	 Time used:  0.22 sec
2023-04-02 12:08:45,989 		744 of 10000 with 98.92% 	 Time used:  0.16 sec
2023-04-02 12:08:46,229 		768 of 10000 with 98.96% 	 Time used:  0.24 sec
2023-04-02 12:08:46,397 		792 of 10000 with 98.99% 	 Time used:  0.17 sec
2023-04-02 12:08:46,579 		816 of 10000 with 99.02% 	 Time used:  0.18 sec
2023-04-02 12:08:46,743 		840 of 10000 with 98.93% 	 Time used:  0.16 sec
2023-04-02 12:08:46,916 		864 of 10000 with 98.96% 	 Time used:  0.17 sec
2023-04-02 12:08:47,161 		888 of 10000 with 98.99% 	 Time used:  0.24 sec
2023-04-02 12:08:47,333 		912 of 10000 with 98.90% 	 Time used:  0.17 sec
2023-04-02 12:08:47,562 		936 of 10000 with 98.93% 	 Time used:  0.23 sec
2023-04-02 12:08:47,730 		960 of 10000 with 98.96% 	 Time used:  0.17 sec
2023-04-02 12:08:47,895 		984 of 10000 with 98.98% 	 Time used:  0.16 sec
2023-04-02 12:08:48,041 		1008 of 10000 with 99.01% 	 Time used:  0.15 sec
2023-04-02 12:08:48,217 		1032 of 10000 with 99.03% 	 Time used:  0.17 sec
2023-04-02 12:08:48,384 		1056 of 10000 with 98.96% 	 Time used:  0.17 sec
2023-04-02 12:08:48,616 		1080 of 10000 with 98.98% 	 Time used:  0.23 sec
2023-04-02 12:08:48,795 		1104 of 10000 with 99.00% 	 Time used:  0.18 sec
2023-04-02 12:08:49,018 		1128 of 10000 with 99.02% 	 Time used:  0.22 sec
2023-04-02 12:08:49,187 		1152 of 10000 with 99.05% 	 Time used:  0.17 sec
2023-04-02 12:08:49,356 		1176 of 10000 with 98.98% 	 Time used:  0.17 sec
2023-04-02 12:08:49,482 		1200 of 10000 with 99.00% 	 Time used:  0.13 sec
2023-04-02 12:08:49,660 		1224 of 10000 with 99.02% 	 Time used:  0.18 sec
2023-04-02 12:08:49,826 		1248 of 10000 with 99.04% 	 Time used:  0.16 sec
2023-04-02 12:08:50,020 		1272 of 10000 with 99.06% 	 Time used:  0.19 sec
2023-04-02 12:08:50,208 		1296 of 10000 with 99.00% 	 Time used:  0.19 sec
2023-04-02 12:08:50,385 		1320 of 10000 with 99.02% 	 Time used:  0.18 sec
2023-04-02 12:08:50,611 		1344 of 10000 with 99.03% 	 Time used:  0.23 sec
2023-04-02 12:08:50,796 		1368 of 10000 with 99.05% 	 Time used:  0.18 sec
2023-04-02 12:08:50,981 		1392 of 10000 with 99.07% 	 Time used:  0.18 sec
2023-04-02 12:08:51,161 		1416 of 10000 with 99.08% 	 Time used:  0.18 sec
2023-04-02 12:08:51,328 		1440 of 10000 with 99.10% 	 Time used:  0.17 sec
2023-04-02 12:08:51,491 		1464 of 10000 with 99.11% 	 Time used:  0.16 sec
2023-04-02 12:08:51,677 		1488 of 10000 with 99.06% 	 Time used:  0.18 sec
2023-04-02 12:08:51,855 		1512 of 10000 with 99.07% 	 Time used:  0.18 sec
2023-04-02 12:08:52,048 		1536 of 10000 with 99.09% 	 Time used:  0.19 sec
2023-04-02 12:08:52,250 		1560 of 10000 with 99.10% 	 Time used:  0.20 sec
2023-04-02 12:08:52,431 		1584 of 10000 with 99.12% 	 Time used:  0.18 sec
2023-04-02 12:08:52,641 		1608 of 10000 with 99.13% 	 Time used:  0.21 sec
2023-04-02 12:08:52,807 		1632 of 10000 with 99.14% 	 Time used:  0.17 sec
2023-04-02 12:08:52,999 		1656 of 10000 with 99.15% 	 Time used:  0.19 sec
2023-04-02 12:08:53,156 		1680 of 10000 with 99.17% 	 Time used:  0.16 sec
2023-04-02 12:08:53,335 		1704 of 10000 with 99.18% 	 Time used:  0.18 sec
2023-04-02 12:08:53,500 		1728 of 10000 with 99.19% 	 Time used:  0.16 sec
2023-04-02 12:08:53,718 		1752 of 10000 with 99.20% 	 Time used:  0.22 sec
2023-04-02 12:08:53,884 		1776 of 10000 with 99.21% 	 Time used:  0.16 sec
2023-04-02 12:08:54,154 		1800 of 10000 with 99.22% 	 Time used:  0.27 sec
2023-04-02 12:08:54,288 		1824 of 10000 with 99.23% 	 Time used:  0.13 sec
2023-04-02 12:08:54,446 		1848 of 10000 with 99.24% 	 Time used:  0.16 sec
2023-04-02 12:08:54,676 		1872 of 10000 with 99.15% 	 Time used:  0.23 sec
2023-04-02 12:08:54,699 		1896 of 10000 with 99.16% 	 Time used:  0.02 sec
2023-04-02 12:08:54,731 		1920 of 10000 with 99.17% 	 Time used:  0.03 sec
2023-04-02 12:08:54,764 		1944 of 10000 with 99.18% 	 Time used:  0.03 sec
2023-04-02 12:08:54,832 		1968 of 10000 with 99.19% 	 Time used:  0.07 sec
2023-04-02 12:08:54,988 		1992 of 10000 with 99.20% 	 Time used:  0.16 sec
2023-04-02 12:08:55,124 		2016 of 10000 with 99.21% 	 Time used:  0.13 sec
2023-04-02 12:08:55,279 		2040 of 10000 with 99.22% 	 Time used:  0.15 sec
2023-04-02 12:08:55,461 		2064 of 10000 with 99.22% 	 Time used:  0.18 sec
2023-04-02 12:08:55,636 		2088 of 10000 with 99.19% 	 Time used:  0.17 sec
2023-04-02 12:08:55,837 		2112 of 10000 with 99.20% 	 Time used:  0.20 sec
2023-04-02 12:08:56,045 		2136 of 10000 with 99.20% 	 Time used:  0.21 sec
2023-04-02 12:08:56,202 		2160 of 10000 with 99.21% 	 Time used:  0.16 sec
2023-04-02 12:08:56,392 		2184 of 10000 with 99.22% 	 Time used:  0.19 sec
2023-04-02 12:08:56,559 		2208 of 10000 with 99.23% 	 Time used:  0.17 sec
2023-04-02 12:08:56,689 		2232 of 10000 with 99.24% 	 Time used:  0.13 sec
2023-04-02 12:08:56,869 		2256 of 10000 with 99.25% 	 Time used:  0.18 sec
2023-04-02 12:08:57,051 		2280 of 10000 with 99.21% 	 Time used:  0.18 sec
2023-04-02 12:08:57,220 		2304 of 10000 with 99.22% 	 Time used:  0.17 sec
2023-04-02 12:08:57,425 		2328 of 10000 with 99.23% 	 Time used:  0.20 sec
2023-04-02 12:08:57,652 		2352 of 10000 with 99.23% 	 Time used:  0.23 sec
2023-04-02 12:08:57,801 		2376 of 10000 with 99.24% 	 Time used:  0.15 sec
2023-04-02 12:08:57,949 		2400 of 10000 with 99.25% 	 Time used:  0.15 sec
2023-04-02 12:08:58,111 		2424 of 10000 with 99.22% 	 Time used:  0.16 sec
2023-04-02 12:08:58,294 		2448 of 10000 with 99.22% 	 Time used:  0.18 sec
2023-04-02 12:08:58,514 		2472 of 10000 with 99.23% 	 Time used:  0.22 sec
2023-04-02 12:08:58,692 		2496 of 10000 with 99.24% 	 Time used:  0.18 sec
2023-04-02 12:08:58,885 		2520 of 10000 with 99.25% 	 Time used:  0.19 sec
2023-04-02 12:08:59,058 		2544 of 10000 with 99.25% 	 Time used:  0.17 sec
2023-04-02 12:08:59,217 		2568 of 10000 with 99.26% 	 Time used:  0.16 sec
2023-04-02 12:08:59,380 		2592 of 10000 with 99.27% 	 Time used:  0.16 sec
2023-04-02 12:08:59,513 		2616 of 10000 with 99.24% 	 Time used:  0.13 sec
2023-04-02 12:08:59,690 		2640 of 10000 with 99.24% 	 Time used:  0.18 sec
2023-04-02 12:08:59,838 		2664 of 10000 with 99.25% 	 Time used:  0.15 sec
2023-04-02 12:09:00,066 		2688 of 10000 with 99.26% 	 Time used:  0.22 sec
2023-04-02 12:09:00,213 		2712 of 10000 with 99.26% 	 Time used:  0.15 sec
2023-04-02 12:09:00,446 		2736 of 10000 with 99.27% 	 Time used:  0.23 sec
2023-04-02 12:09:00,472 		2760 of 10000 with 99.28% 	 Time used:  0.03 sec
2023-04-02 12:09:00,505 		2784 of 10000 with 99.28% 	 Time used:  0.03 sec
2023-04-02 12:09:00,637 		2808 of 10000 with 99.29% 	 Time used:  0.13 sec
2023-04-02 12:09:00,796 		2832 of 10000 with 99.29% 	 Time used:  0.16 sec
2023-04-02 12:09:00,968 		2856 of 10000 with 99.30% 	 Time used:  0.17 sec
2023-04-02 12:09:01,142 		2880 of 10000 with 99.27% 	 Time used:  0.17 sec
2023-04-02 12:09:01,354 		2904 of 10000 with 99.24% 	 Time used:  0.21 sec
2023-04-02 12:09:01,559 		2928 of 10000 with 99.25% 	 Time used:  0.20 sec
2023-04-02 12:09:01,788 		2952 of 10000 with 99.25% 	 Time used:  0.23 sec
2023-04-02 12:09:02,002 		2976 of 10000 with 99.26% 	 Time used:  0.21 sec
2023-04-02 12:09:02,234 		3000 of 10000 with 99.23% 	 Time used:  0.23 sec
2023-04-02 12:09:02,387 		3024 of 10000 with 99.24% 	 Time used:  0.15 sec
2023-04-02 12:09:02,573 		3048 of 10000 with 99.25% 	 Time used:  0.18 sec
2023-04-02 12:09:02,930 		3072 of 10000 with 99.25% 	 Time used:  0.36 sec
2023-04-02 12:09:03,086 		3096 of 10000 with 99.22% 	 Time used:  0.16 sec
2023-04-02 12:09:03,268 		3120 of 10000 with 99.23% 	 Time used:  0.18 sec
2023-04-02 12:09:03,463 		3144 of 10000 with 99.24% 	 Time used:  0.19 sec
2023-04-02 12:09:03,652 		3168 of 10000 with 99.24% 	 Time used:  0.19 sec
2023-04-02 12:09:03,827 		3192 of 10000 with 99.25% 	 Time used:  0.17 sec
2023-04-02 12:09:04,002 		3216 of 10000 with 99.25% 	 Time used:  0.17 sec
2023-04-02 12:09:04,175 		3240 of 10000 with 99.26% 	 Time used:  0.17 sec
2023-04-02 12:09:04,360 		3264 of 10000 with 99.26% 	 Time used:  0.18 sec
2023-04-02 12:09:04,574 		3288 of 10000 with 99.27% 	 Time used:  0.21 sec
2023-04-02 12:09:04,747 		3312 of 10000 with 99.28% 	 Time used:  0.17 sec
2023-04-02 12:09:04,926 		3336 of 10000 with 99.28% 	 Time used:  0.18 sec
2023-04-02 12:09:05,088 		3360 of 10000 with 99.29% 	 Time used:  0.16 sec
2023-04-02 12:09:05,253 		3384 of 10000 with 99.29% 	 Time used:  0.16 sec
2023-04-02 12:09:05,488 		3408 of 10000 with 99.30% 	 Time used:  0.23 sec
2023-04-02 12:09:05,729 		3432 of 10000 with 99.30% 	 Time used:  0.24 sec
2023-04-02 12:09:05,901 		3456 of 10000 with 99.31% 	 Time used:  0.17 sec
2023-04-02 12:09:06,097 		3480 of 10000 with 99.28% 	 Time used:  0.20 sec
2023-04-02 12:09:06,305 		3504 of 10000 with 99.29% 	 Time used:  0.21 sec
2023-04-02 12:09:06,518 		3528 of 10000 with 99.29% 	 Time used:  0.21 sec
2023-04-02 12:09:06,669 		3552 of 10000 with 99.30% 	 Time used:  0.15 sec
2023-04-02 12:09:06,816 		3576 of 10000 with 99.30% 	 Time used:  0.15 sec
2023-04-02 12:09:06,979 		3600 of 10000 with 99.28% 	 Time used:  0.16 sec
2023-04-02 12:09:07,150 		3624 of 10000 with 99.28% 	 Time used:  0.17 sec
2023-04-02 12:09:07,336 		3648 of 10000 with 99.26% 	 Time used:  0.19 sec
2023-04-02 12:09:07,520 		3672 of 10000 with 99.26% 	 Time used:  0.18 sec
2023-04-02 12:09:07,724 		3696 of 10000 with 99.27% 	 Time used:  0.20 sec
2023-04-02 12:09:07,904 		3720 of 10000 with 99.27% 	 Time used:  0.18 sec
2023-04-02 12:09:08,107 		3744 of 10000 with 99.28% 	 Time used:  0.20 sec
2023-04-02 12:09:08,328 		3768 of 10000 with 99.28% 	 Time used:  0.22 sec
2023-04-02 12:09:08,444 		3792 of 10000 with 99.29% 	 Time used:  0.11 sec
2023-04-02 12:09:08,579 		3816 of 10000 with 99.29% 	 Time used:  0.13 sec
2023-04-02 12:09:08,788 		3840 of 10000 with 99.30% 	 Time used:  0.21 sec
2023-04-02 12:09:08,940 		3864 of 10000 with 99.28% 	 Time used:  0.15 sec
2023-04-02 12:09:09,122 		3888 of 10000 with 99.28% 	 Time used:  0.18 sec
2023-04-02 12:09:09,307 		3912 of 10000 with 99.28% 	 Time used:  0.18 sec
2023-04-02 12:09:09,469 		3936 of 10000 with 99.29% 	 Time used:  0.16 sec
2023-04-02 12:09:09,707 		3960 of 10000 with 99.29% 	 Time used:  0.24 sec
2023-04-02 12:09:09,728 		3984 of 10000 with 99.27% 	 Time used:  0.02 sec
2023-04-02 12:09:09,760 		4008 of 10000 with 99.25% 	 Time used:  0.03 sec
2023-04-02 12:09:09,899 		4032 of 10000 with 99.23% 	 Time used:  0.14 sec
2023-04-02 12:09:10,063 		4056 of 10000 with 99.21% 	 Time used:  0.16 sec
2023-04-02 12:09:10,223 		4080 of 10000 with 99.22% 	 Time used:  0.16 sec
2023-04-02 12:09:10,422 		4104 of 10000 with 99.22% 	 Time used:  0.20 sec
2023-04-02 12:09:10,598 		4128 of 10000 with 99.22% 	 Time used:  0.18 sec
2023-04-02 12:09:10,774 		4152 of 10000 with 99.23% 	 Time used:  0.17 sec
2023-04-02 12:09:10,950 		4176 of 10000 with 99.23% 	 Time used:  0.18 sec
2023-04-02 12:09:11,117 		4200 of 10000 with 99.19% 	 Time used:  0.16 sec
2023-04-02 12:09:11,254 		4224 of 10000 with 99.20% 	 Time used:  0.14 sec
2023-04-02 12:09:11,392 		4248 of 10000 with 99.20% 	 Time used:  0.14 sec
2023-04-02 12:09:11,552 		4272 of 10000 with 99.20% 	 Time used:  0.16 sec
2023-04-02 12:09:11,772 		4296 of 10000 with 99.21% 	 Time used:  0.22 sec
2023-04-02 12:09:11,966 		4320 of 10000 with 99.21% 	 Time used:  0.19 sec
2023-04-02 12:09:12,163 		4344 of 10000 with 99.22% 	 Time used:  0.20 sec
2023-04-02 12:09:12,347 		4368 of 10000 with 99.22% 	 Time used:  0.18 sec
2023-04-02 12:09:12,575 		4392 of 10000 with 99.23% 	 Time used:  0.23 sec
2023-04-02 12:09:12,771 		4416 of 10000 with 99.23% 	 Time used:  0.20 sec
2023-04-02 12:09:13,024 		4440 of 10000 with 99.23% 	 Time used:  0.25 sec
2023-04-02 12:09:13,193 		4464 of 10000 with 99.24% 	 Time used:  0.17 sec
2023-04-02 12:09:13,427 		4488 of 10000 with 99.24% 	 Time used:  0.23 sec
2023-04-02 12:09:13,602 		4512 of 10000 with 99.20% 	 Time used:  0.17 sec
2023-04-02 12:09:13,794 		4536 of 10000 with 99.21% 	 Time used:  0.19 sec
2023-04-02 12:09:13,976 		4560 of 10000 with 99.21% 	 Time used:  0.18 sec
2023-04-02 12:09:14,179 		4584 of 10000 with 99.21% 	 Time used:  0.20 sec
2023-04-02 12:09:14,360 		4608 of 10000 with 99.20% 	 Time used:  0.18 sec
2023-04-02 12:09:14,534 		4632 of 10000 with 99.20% 	 Time used:  0.17 sec
2023-04-02 12:09:14,704 		4656 of 10000 with 99.21% 	 Time used:  0.17 sec
2023-04-02 12:09:14,874 		4680 of 10000 with 99.21% 	 Time used:  0.17 sec
2023-04-02 12:09:15,071 		4704 of 10000 with 99.21% 	 Time used:  0.20 sec
2023-04-02 12:09:15,259 		4728 of 10000 with 99.20% 	 Time used:  0.19 sec
2023-04-02 12:09:15,490 		4752 of 10000 with 99.20% 	 Time used:  0.23 sec
2023-04-02 12:09:15,692 		4776 of 10000 with 99.20% 	 Time used:  0.20 sec
2023-04-02 12:09:15,894 		4800 of 10000 with 99.21% 	 Time used:  0.20 sec
2023-04-02 12:09:16,103 		4824 of 10000 with 99.21% 	 Time used:  0.21 sec
2023-04-02 12:09:16,319 		4848 of 10000 with 99.22% 	 Time used:  0.22 sec
2023-04-02 12:09:16,489 		4872 of 10000 with 99.20% 	 Time used:  0.17 sec
2023-04-02 12:09:16,676 		4896 of 10000 with 99.20% 	 Time used:  0.19 sec
2023-04-02 12:09:16,863 		4920 of 10000 with 99.19% 	 Time used:  0.18 sec
2023-04-02 12:09:17,043 		4944 of 10000 with 99.19% 	 Time used:  0.18 sec
2023-04-02 12:09:17,218 		4968 of 10000 with 99.19% 	 Time used:  0.17 sec
2023-04-02 12:09:17,388 		4992 of 10000 with 99.20% 	 Time used:  0.17 sec
2023-04-02 12:09:17,574 		5016 of 10000 with 99.20% 	 Time used:  0.18 sec
2023-04-02 12:09:17,766 		5040 of 10000 with 99.21% 	 Time used:  0.19 sec
2023-04-02 12:09:17,991 		5064 of 10000 with 99.21% 	 Time used:  0.22 sec
2023-04-02 12:09:18,123 		5088 of 10000 with 99.19% 	 Time used:  0.13 sec
2023-04-02 12:09:18,256 		5112 of 10000 with 99.20% 	 Time used:  0.13 sec
2023-04-02 12:09:18,397 		5136 of 10000 with 99.20% 	 Time used:  0.14 sec
2023-04-02 12:09:18,593 		5160 of 10000 with 99.21% 	 Time used:  0.20 sec
2023-04-02 12:09:18,753 		5184 of 10000 with 99.21% 	 Time used:  0.16 sec
2023-04-02 12:09:18,979 		5208 of 10000 with 99.21% 	 Time used:  0.23 sec
2023-04-02 12:09:19,128 		5232 of 10000 with 99.22% 	 Time used:  0.15 sec
2023-04-02 12:09:19,257 		5256 of 10000 with 99.22% 	 Time used:  0.13 sec
2023-04-02 12:09:19,449 		5280 of 10000 with 99.22% 	 Time used:  0.19 sec
2023-04-02 12:09:19,654 		5304 of 10000 with 99.23% 	 Time used:  0.20 sec
2023-04-02 12:09:19,835 		5328 of 10000 with 99.23% 	 Time used:  0.18 sec
2023-04-02 12:09:19,998 		5352 of 10000 with 99.20% 	 Time used:  0.16 sec
2023-04-02 12:09:20,166 		5376 of 10000 with 99.18% 	 Time used:  0.17 sec
2023-04-02 12:09:20,351 		5400 of 10000 with 99.19% 	 Time used:  0.18 sec
2023-04-02 12:09:20,576 		5424 of 10000 with 99.17% 	 Time used:  0.22 sec
2023-04-02 12:09:20,788 		5448 of 10000 with 99.17% 	 Time used:  0.21 sec
2023-04-02 12:09:20,946 		5472 of 10000 with 99.16% 	 Time used:  0.16 sec
2023-04-02 12:09:21,110 		5496 of 10000 with 99.14% 	 Time used:  0.16 sec
2023-04-02 12:09:21,229 		5520 of 10000 with 99.15% 	 Time used:  0.12 sec
2023-04-02 12:09:21,406 		5544 of 10000 with 99.15% 	 Time used:  0.18 sec
2023-04-02 12:09:21,575 		5568 of 10000 with 99.16% 	 Time used:  0.17 sec
2023-04-02 12:09:21,746 		5592 of 10000 with 99.16% 	 Time used:  0.17 sec
2023-04-02 12:09:21,925 		5616 of 10000 with 99.16% 	 Time used:  0.18 sec
2023-04-02 12:09:22,096 		5640 of 10000 with 99.15% 	 Time used:  0.17 sec
2023-04-02 12:09:22,279 		5664 of 10000 with 99.15% 	 Time used:  0.18 sec
2023-04-02 12:09:22,450 		5688 of 10000 with 99.16% 	 Time used:  0.17 sec
2023-04-02 12:09:22,625 		5712 of 10000 with 99.16% 	 Time used:  0.17 sec
2023-04-02 12:09:22,800 		5736 of 10000 with 99.13% 	 Time used:  0.17 sec
2023-04-02 12:09:22,965 		5760 of 10000 with 99.13% 	 Time used:  0.16 sec
2023-04-02 12:09:23,135 		5784 of 10000 with 99.14% 	 Time used:  0.17 sec
2023-04-02 12:09:23,359 		5808 of 10000 with 99.14% 	 Time used:  0.22 sec
2023-04-02 12:09:23,549 		5832 of 10000 with 99.14% 	 Time used:  0.19 sec
2023-04-02 12:09:23,720 		5856 of 10000 with 99.15% 	 Time used:  0.17 sec
2023-04-02 12:09:23,902 		5880 of 10000 with 99.15% 	 Time used:  0.18 sec
2023-04-02 12:09:24,072 		5904 of 10000 with 99.14% 	 Time used:  0.17 sec
2023-04-02 12:09:24,243 		5928 of 10000 with 99.14% 	 Time used:  0.17 sec
2023-04-02 12:09:24,433 		5952 of 10000 with 99.14% 	 Time used:  0.19 sec
2023-04-02 12:09:24,662 		5976 of 10000 with 99.15% 	 Time used:  0.23 sec
2023-04-02 12:09:24,827 		6000 of 10000 with 99.15% 	 Time used:  0.16 sec
2023-04-02 12:09:25,008 		6024 of 10000 with 99.15% 	 Time used:  0.18 sec
2023-04-02 12:09:25,180 		6048 of 10000 with 99.14% 	 Time used:  0.17 sec
2023-04-02 12:09:25,330 		6072 of 10000 with 99.14% 	 Time used:  0.15 sec
2023-04-02 12:09:25,496 		6096 of 10000 with 99.15% 	 Time used:  0.17 sec
2023-04-02 12:09:25,724 		6120 of 10000 with 99.13% 	 Time used:  0.23 sec
2023-04-02 12:09:25,866 		6144 of 10000 with 99.14% 	 Time used:  0.14 sec
2023-04-02 12:09:25,997 		6168 of 10000 with 99.14% 	 Time used:  0.13 sec
2023-04-02 12:09:26,180 		6192 of 10000 with 99.14% 	 Time used:  0.18 sec
2023-04-02 12:09:26,412 		6216 of 10000 with 99.15% 	 Time used:  0.23 sec
2023-04-02 12:09:26,433 		6240 of 10000 with 99.15% 	 Time used:  0.02 sec
2023-04-02 12:09:26,465 		6264 of 10000 with 99.15% 	 Time used:  0.03 sec
2023-04-02 12:09:26,497 		6288 of 10000 with 99.16% 	 Time used:  0.03 sec
2023-04-02 12:09:26,529 		6312 of 10000 with 99.16% 	 Time used:  0.03 sec
2023-04-02 12:09:26,561 		6336 of 10000 with 99.16% 	 Time used:  0.03 sec
2023-04-02 12:09:26,593 		6360 of 10000 with 99.17% 	 Time used:  0.03 sec
2023-04-02 12:09:26,725 		6384 of 10000 with 99.15% 	 Time used:  0.13 sec
2023-04-02 12:09:26,847 		6408 of 10000 with 99.16% 	 Time used:  0.12 sec
2023-04-02 12:09:26,973 		6432 of 10000 with 99.16% 	 Time used:  0.13 sec
2023-04-02 12:09:27,155 		6456 of 10000 with 99.16% 	 Time used:  0.18 sec
2023-04-02 12:09:27,315 		6480 of 10000 with 99.17% 	 Time used:  0.16 sec
2023-04-02 12:09:27,472 		6504 of 10000 with 99.17% 	 Time used:  0.16 sec
2023-04-02 12:09:27,604 		6528 of 10000 with 99.17% 	 Time used:  0.13 sec
2023-04-02 12:09:27,858 		6552 of 10000 with 99.18% 	 Time used:  0.25 sec
2023-04-02 12:09:28,022 		6576 of 10000 with 99.18% 	 Time used:  0.16 sec
2023-04-02 12:09:28,231 		6600 of 10000 with 99.18% 	 Time used:  0.21 sec
2023-04-02 12:09:28,459 		6624 of 10000 with 99.18% 	 Time used:  0.23 sec
2023-04-02 12:09:28,637 		6648 of 10000 with 99.17% 	 Time used:  0.18 sec
2023-04-02 12:09:28,826 		6672 of 10000 with 99.18% 	 Time used:  0.19 sec
2023-04-02 12:09:29,009 		6696 of 10000 with 99.18% 	 Time used:  0.18 sec
2023-04-02 12:09:29,192 		6720 of 10000 with 99.18% 	 Time used:  0.18 sec
2023-04-02 12:09:29,379 		6744 of 10000 with 99.18% 	 Time used:  0.19 sec
2023-04-02 12:09:29,561 		6768 of 10000 with 99.19% 	 Time used:  0.18 sec
2023-04-02 12:09:29,745 		6792 of 10000 with 99.18% 	 Time used:  0.18 sec
2023-04-02 12:09:29,925 		6816 of 10000 with 99.18% 	 Time used:  0.18 sec
2023-04-02 12:09:30,139 		6840 of 10000 with 99.17% 	 Time used:  0.21 sec
2023-04-02 12:09:30,350 		6864 of 10000 with 99.17% 	 Time used:  0.21 sec
2023-04-02 12:09:30,530 		6888 of 10000 with 99.17% 	 Time used:  0.18 sec
2023-04-02 12:09:30,756 		6912 of 10000 with 99.16% 	 Time used:  0.23 sec
2023-04-02 12:09:30,960 		6936 of 10000 with 99.16% 	 Time used:  0.20 sec
2023-04-02 12:09:31,137 		6960 of 10000 with 99.17% 	 Time used:  0.18 sec
2023-04-02 12:09:31,367 		6984 of 10000 with 99.16% 	 Time used:  0.23 sec
2023-04-02 12:09:31,536 		7008 of 10000 with 99.16% 	 Time used:  0.17 sec
2023-04-02 12:09:31,735 		7032 of 10000 with 99.16% 	 Time used:  0.20 sec
2023-04-02 12:09:31,920 		7056 of 10000 with 99.16% 	 Time used:  0.18 sec
2023-04-02 12:09:32,153 		7080 of 10000 with 99.17% 	 Time used:  0.23 sec
2023-04-02 12:09:32,365 		7104 of 10000 with 99.17% 	 Time used:  0.21 sec
2023-04-02 12:09:32,499 		7128 of 10000 with 99.16% 	 Time used:  0.13 sec
2023-04-02 12:09:32,646 		7152 of 10000 with 99.15% 	 Time used:  0.15 sec
2023-04-02 12:09:32,817 		7176 of 10000 with 99.15% 	 Time used:  0.17 sec
2023-04-02 12:09:32,970 		7200 of 10000 with 99.15% 	 Time used:  0.15 sec
2023-04-02 12:09:33,176 		7224 of 10000 with 99.16% 	 Time used:  0.20 sec
2023-04-02 12:09:33,337 		7248 of 10000 with 99.16% 	 Time used:  0.16 sec
2023-04-02 12:09:33,499 		7272 of 10000 with 99.16% 	 Time used:  0.16 sec
2023-04-02 12:09:33,730 		7296 of 10000 with 99.16% 	 Time used:  0.23 sec
2023-04-02 12:09:33,758 		7320 of 10000 with 99.17% 	 Time used:  0.03 sec
2023-04-02 12:09:33,801 		7344 of 10000 with 99.16% 	 Time used:  0.04 sec
2023-04-02 12:09:33,834 		7368 of 10000 with 99.16% 	 Time used:  0.03 sec
2023-04-02 12:09:33,968 		7392 of 10000 with 99.16% 	 Time used:  0.13 sec
2023-04-02 12:09:34,108 		7416 of 10000 with 99.16% 	 Time used:  0.14 sec
2023-04-02 12:09:34,312 		7440 of 10000 with 99.17% 	 Time used:  0.20 sec
2023-04-02 12:09:34,562 		7464 of 10000 with 99.17% 	 Time used:  0.25 sec
2023-04-02 12:09:34,734 		7488 of 10000 with 99.17% 	 Time used:  0.17 sec
2023-04-02 12:09:34,894 		7512 of 10000 with 99.17% 	 Time used:  0.16 sec
2023-04-02 12:09:35,070 		7536 of 10000 with 99.18% 	 Time used:  0.18 sec
2023-04-02 12:09:35,227 		7560 of 10000 with 99.18% 	 Time used:  0.16 sec
2023-04-02 12:09:35,392 		7584 of 10000 with 99.18% 	 Time used:  0.16 sec
2023-04-02 12:09:35,560 		7608 of 10000 with 99.19% 	 Time used:  0.17 sec
2023-04-02 12:09:35,725 		7632 of 10000 with 99.19% 	 Time used:  0.16 sec
2023-04-02 12:09:35,907 		7656 of 10000 with 99.19% 	 Time used:  0.18 sec
2023-04-02 12:09:36,137 		7680 of 10000 with 99.19% 	 Time used:  0.23 sec
2023-04-02 12:09:36,301 		7704 of 10000 with 99.20% 	 Time used:  0.16 sec
2023-04-02 12:09:36,456 		7728 of 10000 with 99.20% 	 Time used:  0.16 sec
2023-04-02 12:09:36,629 		7752 of 10000 with 99.19% 	 Time used:  0.17 sec
2023-04-02 12:09:36,809 		7776 of 10000 with 99.19% 	 Time used:  0.18 sec
2023-04-02 12:09:36,983 		7800 of 10000 with 99.19% 	 Time used:  0.17 sec
2023-04-02 12:09:37,156 		7824 of 10000 with 99.19% 	 Time used:  0.17 sec
2023-04-02 12:09:37,330 		7848 of 10000 with 99.20% 	 Time used:  0.17 sec
2023-04-02 12:09:37,522 		7872 of 10000 with 99.20% 	 Time used:  0.19 sec
2023-04-02 12:09:37,725 		7896 of 10000 with 99.20% 	 Time used:  0.20 sec
2023-04-02 12:09:37,925 		7920 of 10000 with 99.19% 	 Time used:  0.20 sec
2023-04-02 12:09:38,150 		7944 of 10000 with 99.19% 	 Time used:  0.22 sec
2023-04-02 12:09:38,325 		7968 of 10000 with 99.20% 	 Time used:  0.17 sec
2023-04-02 12:09:38,542 		7992 of 10000 with 99.20% 	 Time used:  0.22 sec
2023-04-02 12:09:38,793 		8016 of 10000 with 99.20% 	 Time used:  0.25 sec
2023-04-02 12:09:38,985 		8040 of 10000 with 99.20% 	 Time used:  0.19 sec
2023-04-02 12:09:39,157 		8064 of 10000 with 99.21% 	 Time used:  0.17 sec
2023-04-02 12:09:39,364 		8088 of 10000 with 99.21% 	 Time used:  0.21 sec
2023-04-02 12:09:39,551 		8112 of 10000 with 99.21% 	 Time used:  0.19 sec
2023-04-02 12:09:39,733 		8136 of 10000 with 99.21% 	 Time used:  0.18 sec
2023-04-02 12:09:39,939 		8160 of 10000 with 99.22% 	 Time used:  0.21 sec
2023-04-02 12:09:40,115 		8184 of 10000 with 99.22% 	 Time used:  0.18 sec
2023-04-02 12:09:40,313 		8208 of 10000 with 99.21% 	 Time used:  0.20 sec
2023-04-02 12:09:40,543 		8232 of 10000 with 99.21% 	 Time used:  0.23 sec
2023-04-02 12:09:40,729 		8256 of 10000 with 99.21% 	 Time used:  0.19 sec
2023-04-02 12:09:40,893 		8280 of 10000 with 99.21% 	 Time used:  0.16 sec
2023-04-02 12:09:41,066 		8304 of 10000 with 99.22% 	 Time used:  0.17 sec
2023-04-02 12:09:41,321 		8328 of 10000 with 99.22% 	 Time used:  0.25 sec
2023-04-02 12:09:41,538 		8352 of 10000 with 99.22% 	 Time used:  0.22 sec
2023-04-02 12:09:41,726 		8376 of 10000 with 99.22% 	 Time used:  0.19 sec
2023-04-02 12:09:41,921 		8400 of 10000 with 99.23% 	 Time used:  0.19 sec
2023-04-02 12:09:42,152 		8424 of 10000 with 99.23% 	 Time used:  0.23 sec
2023-04-02 12:09:42,287 		8448 of 10000 with 99.22% 	 Time used:  0.13 sec
2023-04-02 12:09:42,498 		8472 of 10000 with 99.22% 	 Time used:  0.21 sec
2023-04-02 12:09:42,678 		8496 of 10000 with 99.21% 	 Time used:  0.18 sec
2023-04-02 12:09:42,842 		8520 of 10000 with 99.21% 	 Time used:  0.16 sec
2023-04-02 12:09:43,019 		8544 of 10000 with 99.22% 	 Time used:  0.18 sec
2023-04-02 12:09:43,190 		8568 of 10000 with 99.22% 	 Time used:  0.17 sec
2023-04-02 12:09:43,358 		8592 of 10000 with 99.22% 	 Time used:  0.17 sec
2023-04-02 12:09:43,547 		8616 of 10000 with 99.22% 	 Time used:  0.19 sec
2023-04-02 12:09:43,697 		8640 of 10000 with 99.21% 	 Time used:  0.15 sec
2023-04-02 12:09:43,874 		8664 of 10000 with 99.20% 	 Time used:  0.18 sec
2023-04-02 12:09:44,026 		8688 of 10000 with 99.21% 	 Time used:  0.15 sec
2023-04-02 12:09:44,190 		8712 of 10000 with 99.21% 	 Time used:  0.16 sec
2023-04-02 12:09:44,319 		8736 of 10000 with 99.21% 	 Time used:  0.13 sec
2023-04-02 12:09:44,465 		8760 of 10000 with 99.21% 	 Time used:  0.15 sec
2023-04-02 12:09:44,620 		8784 of 10000 with 99.21% 	 Time used:  0.15 sec
2023-04-02 12:09:44,754 		8808 of 10000 with 99.21% 	 Time used:  0.13 sec
2023-04-02 12:09:44,881 		8832 of 10000 with 99.20% 	 Time used:  0.13 sec
2023-04-02 12:09:45,068 		8856 of 10000 with 99.20% 	 Time used:  0.19 sec
2023-04-02 12:09:45,229 		8880 of 10000 with 99.20% 	 Time used:  0.16 sec
2023-04-02 12:09:45,396 		8904 of 10000 with 99.20% 	 Time used:  0.16 sec
2023-04-02 12:09:45,548 		8928 of 10000 with 99.20% 	 Time used:  0.15 sec
2023-04-02 12:09:45,759 		8952 of 10000 with 99.21% 	 Time used:  0.21 sec
2023-04-02 12:09:45,926 		8976 of 10000 with 99.21% 	 Time used:  0.17 sec
2023-04-02 12:09:46,080 		9000 of 10000 with 99.21% 	 Time used:  0.15 sec
2023-04-02 12:09:46,253 		9024 of 10000 with 99.20% 	 Time used:  0.17 sec
2023-04-02 12:09:46,435 		9048 of 10000 with 99.20% 	 Time used:  0.18 sec
2023-04-02 12:09:46,618 		9072 of 10000 with 99.20% 	 Time used:  0.18 sec
2023-04-02 12:09:46,786 		9096 of 10000 with 99.20% 	 Time used:  0.17 sec
2023-04-02 12:09:46,955 		9120 of 10000 with 99.20% 	 Time used:  0.17 sec
2023-04-02 12:09:47,113 		9144 of 10000 with 99.20% 	 Time used:  0.16 sec
2023-04-02 12:09:47,308 		9168 of 10000 with 99.20% 	 Time used:  0.19 sec
2023-04-02 12:09:47,464 		9192 of 10000 with 99.21% 	 Time used:  0.16 sec
2023-04-02 12:09:47,647 		9216 of 10000 with 99.20% 	 Time used:  0.18 sec
2023-04-02 12:09:47,819 		9240 of 10000 with 99.20% 	 Time used:  0.17 sec
2023-04-02 12:09:47,988 		9264 of 10000 with 99.20% 	 Time used:  0.17 sec
2023-04-02 12:09:48,153 		9288 of 10000 with 99.20% 	 Time used:  0.16 sec
2023-04-02 12:09:48,373 		9312 of 10000 with 99.21% 	 Time used:  0.22 sec
2023-04-02 12:09:48,394 		9336 of 10000 with 99.21% 	 Time used:  0.02 sec
2023-04-02 12:09:48,427 		9360 of 10000 with 99.21% 	 Time used:  0.03 sec
2023-04-02 12:09:48,459 		9384 of 10000 with 99.21% 	 Time used:  0.03 sec
2023-04-02 12:09:48,491 		9408 of 10000 with 99.21% 	 Time used:  0.03 sec
2023-04-02 12:09:48,524 		9432 of 10000 with 99.22% 	 Time used:  0.03 sec
2023-04-02 12:09:48,556 		9456 of 10000 with 99.22% 	 Time used:  0.03 sec
2023-04-02 12:09:48,588 		9480 of 10000 with 99.22% 	 Time used:  0.03 sec
2023-04-02 12:09:48,620 		9504 of 10000 with 99.22% 	 Time used:  0.03 sec
2023-04-02 12:09:48,653 		9528 of 10000 with 99.22% 	 Time used:  0.03 sec
2023-04-02 12:09:48,685 		9552 of 10000 with 99.23% 	 Time used:  0.03 sec
2023-04-02 12:09:48,717 		9576 of 10000 with 99.23% 	 Time used:  0.03 sec
2023-04-02 12:09:48,749 		9600 of 10000 with 99.23% 	 Time used:  0.03 sec
2023-04-02 12:09:48,782 		9624 of 10000 with 99.23% 	 Time used:  0.03 sec
2023-04-02 12:09:48,845 		9648 of 10000 with 99.23% 	 Time used:  0.06 sec
2023-04-02 12:09:48,878 		9672 of 10000 with 99.23% 	 Time used:  0.03 sec
2023-04-02 12:09:48,911 		9696 of 10000 with 99.24% 	 Time used:  0.03 sec
2023-04-02 12:09:48,943 		9720 of 10000 with 99.23% 	 Time used:  0.03 sec
2023-04-02 12:09:48,975 		9744 of 10000 with 99.23% 	 Time used:  0.03 sec
2023-04-02 12:09:49,007 		9768 of 10000 with 99.23% 	 Time used:  0.03 sec
2023-04-02 12:09:49,039 		9792 of 10000 with 99.23% 	 Time used:  0.03 sec
2023-04-02 12:09:49,072 		9816 of 10000 with 99.24% 	 Time used:  0.03 sec
2023-04-02 12:09:49,105 		9840 of 10000 with 99.24% 	 Time used:  0.03 sec
2023-04-02 12:09:49,137 		9864 of 10000 with 99.24% 	 Time used:  0.03 sec
2023-04-02 12:09:49,170 		9888 of 10000 with 99.23% 	 Time used:  0.03 sec
2023-04-02 12:09:49,202 		9912 of 10000 with 99.23% 	 Time used:  0.03 sec
2023-04-02 12:09:49,234 		9936 of 10000 with 99.24% 	 Time used:  0.03 sec
2023-04-02 12:09:49,266 		9960 of 10000 with 99.24% 	 Time used:  0.03 sec
2023-04-02 12:09:49,298 		9984 of 10000 with 99.24% 	 Time used:  0.03 sec
2023-04-02 12:09:49,494 		10000 of 10000 with 99.23% 	 Time used:  0.19 sec
2023-04-02 12:09:49,494 
2023-04-02 12:09:49,515 			Learning rate: weights:   1.000e-03    
2023-04-02 12:09:49,515 			Last test performance: 99.23%
2023-04-02 12:09:49,515 ----------------
2023-04-02 12:09:52,889   60  =>  0    		Training 486 pattern with 99.17% 	Forward time: 	 2.18 sec
2023-04-02 12:09:52,890 			Loss:    7.541e-04    			Backward time: 	 1.17 sec 
2023-04-02 12:09:52,999 			Learning rate: weights:   1.000e-03    
2023-04-02 12:09:52,999 			Last test performance: 99.23%
2023-04-02 12:09:52,999 ----------------
2023-04-02 12:09:55,142   60  =>  1    		Training 486 pattern with 98.96% 	Forward time: 	 1.64 sec
2023-04-02 12:09:55,142 			Loss:    1.155e-03    			Backward time: 	 0.49 sec 
2023-04-02 12:09:55,315 			Learning rate: weights:   1.000e-03    
2023-04-02 12:09:55,316 			Last test performance: 99.23%
2023-04-02 12:09:55,316 ----------------
2023-04-02 12:09:56,691   60  =>  2    		Training 486 pattern with 99.58% 	Forward time: 	 1.16 sec
2023-04-02 12:09:56,692 			Loss:    6.186e-04    			Backward time: 	 0.20 sec 
2023-04-02 12:09:56,957 			Learning rate: weights:   1.000e-03    
2023-04-02 12:09:56,958 			Last test performance: 99.23%
2023-04-02 12:09:56,958 ----------------
2023-04-02 12:09:59,838   60  =>  3    		Training 486 pattern with 99.79% 	Forward time: 	 1.98 sec
2023-04-02 12:09:59,839 			Loss:    3.724e-04    			Backward time: 	 0.89 sec 
2023-04-02 12:09:59,981 			Learning rate: weights:   1.000e-03    
2023-04-02 12:09:59,982 			Last test performance: 99.23%
2023-04-02 12:09:59,982 ----------------
2023-04-02 12:10:02,659   60  =>  4    		Training 486 pattern with 99.79% 	Forward time: 	 2.11 sec
2023-04-02 12:10:02,660 			Loss:    2.940e-04    			Backward time: 	 0.56 sec 
2023-04-02 12:10:02,796 			Learning rate: weights:   1.000e-03    
2023-04-02 12:10:02,797 			Last test performance: 99.23%
2023-04-02 12:10:02,797 ----------------
2023-04-02 12:10:04,646   60  =>  5    		Training 486 pattern with 99.38% 	Forward time: 	 1.64 sec
2023-04-02 12:10:04,647 			Loss:    4.831e-04    			Backward time: 	 0.19 sec 
2023-04-02 12:10:04,781 			Learning rate: weights:   1.000e-03    
2023-04-02 12:10:04,781 			Last test performance: 99.23%
2023-04-02 12:10:04,781 ----------------
2023-04-02 12:10:06,330   60  =>  6    		Training 486 pattern with 99.79% 	Forward time: 	 1.17 sec
2023-04-02 12:10:06,330 			Loss:    2.823e-04    			Backward time: 	 0.36 sec 
2023-04-02 12:10:06,522 			Learning rate: weights:   1.000e-03    
2023-04-02 12:10:06,522 			Last test performance: 99.23%
2023-04-02 12:10:06,522 ----------------
2023-04-02 12:10:09,967   60  =>  7    		Training 486 pattern with 99.58% 	Forward time: 	 2.46 sec
2023-04-02 12:10:09,968 			Loss:    4.857e-04    			Backward time: 	 0.96 sec 
2023-04-02 12:10:10,147 			Learning rate: weights:   1.000e-03    
2023-04-02 12:10:10,150 			Last test performance: 99.23%
2023-04-02 12:10:10,151 ----------------
2023-04-02 12:10:11,546   60  =>  8    		Training 486 pattern with 100.00% 	Forward time: 	 1.18 sec
2023-04-02 12:10:11,546 			Loss:    1.361e-04    			Backward time: 	 0.20 sec 
2023-04-02 12:10:11,664 			Learning rate: weights:   1.000e-03    
2023-04-02 12:10:11,665 			Last test performance: 99.23%
2023-04-02 12:10:11,665 ----------------
2023-04-02 12:10:14,171   60  =>  9    		Training 486 pattern with 99.38% 	Forward time: 	 1.85 sec
2023-04-02 12:10:14,171 			Loss:    5.275e-04    			Backward time: 	 0.64 sec 
2023-04-02 12:10:14,331 			Learning rate: weights:   1.000e-03    
2023-04-02 12:10:14,331 			Last test performance: 99.23%
2023-04-02 12:10:14,331 ----------------
2023-04-02 12:10:16,098   60  =>  10   		Training 486 pattern with 99.58% 	Forward time: 	 1.37 sec
2023-04-02 12:10:16,099 			Loss:    4.147e-04    			Backward time: 	 0.39 sec 
2023-04-02 12:10:16,181 			Learning rate: weights:   1.000e-03    
2023-04-02 12:10:16,181 			Last test performance: 99.23%
2023-04-02 12:10:16,181 ----------------
2023-04-02 12:10:18,818   60  =>  11   		Training 486 pattern with 99.58% 	Forward time: 	 1.88 sec
2023-04-02 12:10:18,818 			Loss:    3.244e-04    			Backward time: 	 0.74 sec 
2023-04-02 12:10:18,919 			Learning rate: weights:   1.000e-03    
2023-04-02 12:10:18,920 			Last test performance: 99.23%
2023-04-02 12:10:18,920 ----------------
2023-04-02 12:10:20,471   60  =>  12   		Training 486 pattern with 99.58% 	Forward time: 	 1.23 sec
2023-04-02 12:10:20,471 			Loss:    3.385e-04    			Backward time: 	 0.31 sec 
2023-04-02 12:10:20,589 			Learning rate: weights:   1.000e-03    
2023-04-02 12:10:20,589 			Last test performance: 99.23%
2023-04-02 12:10:20,591 ----------------
2023-04-02 12:10:24,016   60  =>  13   		Training 486 pattern with 99.58% 	Forward time: 	 2.38 sec
2023-04-02 12:10:24,016 			Loss:    3.705e-04    			Backward time: 	 1.02 sec 
2023-04-02 12:10:24,127 			Learning rate: weights:   1.000e-03    
2023-04-02 12:10:24,127 			Last test performance: 99.23%
2023-04-02 12:10:24,127 ----------------
2023-04-02 12:10:26,817   60  =>  14   		Training 486 pattern with 100.00% 	Forward time: 	 1.93 sec
2023-04-02 12:10:26,817 			Loss:    1.606e-04    			Backward time: 	 0.73 sec 
2023-04-02 12:10:27,066 			Learning rate: weights:   1.000e-03    
2023-04-02 12:10:27,066 			Last test performance: 99.23%
2023-04-02 12:10:27,066 ----------------
2023-04-02 12:10:29,338   60  =>  15   		Training 486 pattern with 99.58% 	Forward time: 	 1.53 sec
2023-04-02 12:10:29,339 			Loss:    3.931e-04    			Backward time: 	 0.73 sec 
2023-04-02 12:10:29,440 			Learning rate: weights:   1.000e-03    
2023-04-02 12:10:29,440 			Last test performance: 99.23%
2023-04-02 12:10:29,440 ----------------
2023-04-02 12:10:30,421   60  =>  16   		Training 486 pattern with 100.00% 	Forward time: 	 0.91 sec
2023-04-02 12:10:30,422 			Loss:    1.174e-04    			Backward time: 	 0.06 sec 
2023-04-02 12:10:30,629 			Learning rate: weights:   1.000e-03    
2023-04-02 12:10:30,629 			Last test performance: 99.23%
2023-04-02 12:10:30,629 ----------------
2023-04-02 12:10:33,897   60  =>  17   		Training 486 pattern with 100.00% 	Forward time: 	 2.14 sec
2023-04-02 12:10:33,898 			Loss:    1.779e-04    			Backward time: 	 1.11 sec 
2023-04-02 12:10:34,052 			Learning rate: weights:   1.000e-03    
2023-04-02 12:10:34,052 			Last test performance: 99.23%
2023-04-02 12:10:34,052 ----------------
2023-04-02 12:10:35,027   60  =>  18   		Training 486 pattern with 99.58% 	Forward time: 	 0.90 sec
2023-04-02 12:10:35,028 			Loss:    4.301e-04    			Backward time: 	 0.06 sec 
2023-04-02 12:10:35,145 			Learning rate: weights:   1.000e-03    
2023-04-02 12:10:35,146 			Last test performance: 99.23%
2023-04-02 12:10:35,146 ----------------
2023-04-02 12:10:36,984   60  =>  19   		Training 486 pattern with 99.79% 	Forward time: 	 1.38 sec
2023-04-02 12:10:36,984 			Loss:    3.172e-04    			Backward time: 	 0.44 sec 
2023-04-02 12:10:37,083 			Learning rate: weights:   1.000e-03    
2023-04-02 12:10:37,083 			Last test performance: 99.23%
2023-04-02 12:10:37,083 ----------------
2023-04-02 12:10:38,977   60  =>  20   		Training 486 pattern with 99.79% 	Forward time: 	 1.42 sec
2023-04-02 12:10:38,977 			Loss:    4.378e-04    			Backward time: 	 0.46 sec 
2023-04-02 12:10:39,072 			Learning rate: weights:   1.000e-03    
2023-04-02 12:10:39,072 			Last test performance: 99.23%
2023-04-02 12:10:39,073 ----------------
2023-04-02 12:10:42,114   60  =>  21   		Training 486 pattern with 99.58% 	Forward time: 	 2.05 sec
2023-04-02 12:10:42,114 			Loss:    6.179e-04    			Backward time: 	 0.97 sec 
2023-04-02 12:10:42,241 			Learning rate: weights:   1.000e-03    
2023-04-02 12:10:42,241 			Last test performance: 99.23%
2023-04-02 12:10:42,241 ----------------
2023-04-02 12:10:43,967   60  =>  22   		Training 486 pattern with 99.58% 	Forward time: 	 1.26 sec
2023-04-02 12:10:43,967 			Loss:    5.092e-04    			Backward time: 	 0.45 sec 
2023-04-02 12:10:44,124 			Learning rate: weights:   1.000e-03    
2023-04-02 12:10:44,125 			Last test performance: 99.23%
2023-04-02 12:10:44,126 ----------------
2023-04-02 12:10:45,973   60  =>  23   		Training 486 pattern with 99.58% 	Forward time: 	 1.46 sec
2023-04-02 12:10:45,973 			Loss:    4.424e-04    			Backward time: 	 0.37 sec 
2023-04-02 12:10:46,098 			Learning rate: weights:   1.000e-03    
2023-04-02 12:10:46,099 			Last test performance: 99.23%
2023-04-02 12:10:46,099 ----------------
2023-04-02 12:10:48,434   60  =>  24   		Training 486 pattern with 99.17% 	Forward time: 	 1.75 sec
2023-04-02 12:10:48,434 			Loss:    1.157e-03    			Backward time: 	 0.57 sec 
2023-04-02 12:10:48,540 			Learning rate: weights:   1.000e-03    
2023-04-02 12:10:48,540 			Last test performance: 99.23%
2023-04-02 12:10:48,540 ----------------
2023-04-02 12:10:50,072   60  =>  25   		Training 486 pattern with 99.58% 	Forward time: 	 1.18 sec
2023-04-02 12:10:50,072 			Loss:    4.772e-04    			Backward time: 	 0.34 sec 
2023-04-02 12:10:50,188 			Learning rate: weights:   1.000e-03    
2023-04-02 12:10:50,189 			Last test performance: 99.23%
2023-04-02 12:10:50,189 ----------------
2023-04-02 12:10:53,429   60  =>  26   		Training 486 pattern with 99.17% 	Forward time: 	 2.29 sec
2023-04-02 12:10:53,429 			Loss:    7.803e-04    			Backward time: 	 0.94 sec 
2023-04-02 12:10:53,568 			Learning rate: weights:   1.000e-03    
2023-04-02 12:10:53,568 			Last test performance: 99.23%
2023-04-02 12:10:53,568 ----------------
2023-04-02 12:10:55,436   60  =>  27   		Training 486 pattern with 99.79% 	Forward time: 	 1.52 sec
2023-04-02 12:10:55,437 			Loss:    3.476e-04    			Backward time: 	 0.33 sec 
2023-04-02 12:10:55,567 			Learning rate: weights:   1.000e-03    
2023-04-02 12:10:55,567 			Last test performance: 99.23%
2023-04-02 12:10:55,567 ----------------
2023-04-02 12:10:57,740   60  =>  28   		Training 486 pattern with 100.00% 	Forward time: 	 1.68 sec
2023-04-02 12:10:57,740 			Loss:    7.108e-05    			Backward time: 	 0.47 sec 
2023-04-02 12:10:57,866 			Learning rate: weights:   1.000e-03    
2023-04-02 12:10:57,867 			Last test performance: 99.23%
2023-04-02 12:10:57,867 ----------------
2023-04-02 12:10:59,267   60  =>  29   		Training 486 pattern with 99.58% 	Forward time: 	 1.06 sec
2023-04-02 12:10:59,268 			Loss:    5.791e-04    			Backward time: 	 0.31 sec 
2023-04-02 12:10:59,465 			Learning rate: weights:   1.000e-03    
2023-04-02 12:10:59,465 			Last test performance: 99.23%
2023-04-02 12:10:59,465 ----------------
2023-04-02 12:11:03,386   60  =>  30   		Training 486 pattern with 100.00% 	Forward time: 	 2.85 sec
2023-04-02 12:11:03,386 			Loss:    1.850e-04    			Backward time: 	 1.06 sec 
2023-04-02 12:11:03,581 			Learning rate: weights:   1.000e-03    
2023-04-02 12:11:03,582 			Last test performance: 99.23%
2023-04-02 12:11:03,582 ----------------
2023-04-02 12:11:06,637   60  =>  31   		Training 486 pattern with 99.58% 	Forward time: 	 2.04 sec
2023-04-02 12:11:06,637 			Loss:    5.916e-04    			Backward time: 	 1.00 sec 
2023-04-02 12:11:06,731 			Learning rate: weights:   1.000e-03    
2023-04-02 12:11:06,732 			Last test performance: 99.23%
2023-04-02 12:11:06,732 ----------------
2023-04-02 12:11:10,804   60  =>  32   		Training 486 pattern with 100.00% 	Forward time: 	 2.66 sec
2023-04-02 12:11:10,805 			Loss:    6.224e-05    			Backward time: 	 1.39 sec 
2023-04-02 12:11:10,956 			Learning rate: weights:   1.000e-03    
2023-04-02 12:11:10,957 			Last test performance: 99.23%
2023-04-02 12:11:10,957 ----------------
2023-04-02 12:11:13,095   60  =>  33   		Training 486 pattern with 99.17% 	Forward time: 	 1.72 sec
2023-04-02 12:11:13,095 			Loss:    6.324e-04    			Backward time: 	 0.41 sec 
2023-04-02 12:11:13,301 			Learning rate: weights:   1.000e-03    
2023-04-02 12:11:13,301 			Last test performance: 99.23%
2023-04-02 12:11:13,301 ----------------
2023-04-02 12:11:15,643   60  =>  34   		Training 486 pattern with 99.38% 	Forward time: 	 1.61 sec
2023-04-02 12:11:15,643 			Loss:    3.953e-04    			Backward time: 	 0.71 sec 
2023-04-02 12:11:15,749 			Learning rate: weights:   1.000e-03    
2023-04-02 12:11:15,749 			Last test performance: 99.23%
2023-04-02 12:11:15,749 ----------------
2023-04-02 12:11:18,356   60  =>  35   		Training 486 pattern with 100.00% 	Forward time: 	 1.95 sec
2023-04-02 12:11:18,356 			Loss:    2.335e-04    			Backward time: 	 0.64 sec 
2023-04-02 12:11:18,444 			Learning rate: weights:   1.000e-03    
2023-04-02 12:11:18,445 			Last test performance: 99.23%
2023-04-02 12:11:18,445 ----------------
2023-04-02 12:11:20,405   60  =>  36   		Training 486 pattern with 99.79% 	Forward time: 	 1.52 sec
2023-04-02 12:11:20,406 			Loss:    2.291e-04    			Backward time: 	 0.42 sec 
2023-04-02 12:11:20,518 			Learning rate: weights:   1.000e-03    
2023-04-02 12:11:20,519 			Last test performance: 99.23%
2023-04-02 12:11:20,519 ----------------
2023-04-02 12:11:21,977   60  =>  37   		Training 486 pattern with 99.17% 	Forward time: 	 1.34 sec
2023-04-02 12:11:21,977 			Loss:    9.402e-04    			Backward time: 	 0.11 sec 
2023-04-02 12:11:22,140 			Learning rate: weights:   1.000e-03    
2023-04-02 12:11:22,141 			Last test performance: 99.23%
2023-04-02 12:11:22,142 ----------------
2023-04-02 12:11:23,720   60  =>  38   		Training 486 pattern with 98.96% 	Forward time: 	 1.28 sec
2023-04-02 12:11:23,720 			Loss:    1.170e-03    			Backward time: 	 0.29 sec 
2023-04-02 12:11:23,831 			Learning rate: weights:   1.000e-03    
2023-04-02 12:11:23,832 			Last test performance: 99.23%
2023-04-02 12:11:23,832 ----------------
2023-04-02 12:11:26,914   60  =>  39   		Training 486 pattern with 98.96% 	Forward time: 	 2.08 sec
2023-04-02 12:11:26,914 			Loss:    7.490e-04    			Backward time: 	 0.99 sec 
2023-04-02 12:11:27,006 			Learning rate: weights:   1.000e-03    
2023-04-02 12:11:27,007 			Last test performance: 99.23%
2023-04-02 12:11:27,007 ----------------
2023-04-02 12:11:28,557   60  =>  40   		Training 486 pattern with 99.38% 	Forward time: 	 1.11 sec
2023-04-02 12:11:28,558 			Loss:    6.881e-04    			Backward time: 	 0.42 sec 
2023-04-02 12:11:28,676 			Learning rate: weights:   1.000e-03    
2023-04-02 12:11:28,676 			Last test performance: 99.23%
2023-04-02 12:11:28,676 ----------------
2023-04-02 12:11:31,932   60  =>  41   		Training 486 pattern with 100.00% 	Forward time: 	 2.29 sec
2023-04-02 12:11:31,932 			Loss:    1.612e-04    			Backward time: 	 0.95 sec 
2023-04-02 12:11:32,101 			Learning rate: weights:   1.000e-03    
2023-04-02 12:11:32,102 			Last test performance: 99.23%
2023-04-02 12:11:32,103 ----------------
2023-04-02 12:11:33,479   60  =>  42   		Training 486 pattern with 100.00% 	Forward time: 	 1.12 sec
2023-04-02 12:11:33,479 			Loss:    8.800e-05    			Backward time: 	 0.25 sec 
2023-04-02 12:11:33,679 			Learning rate: weights:   1.000e-03    
2023-04-02 12:11:33,680 			Last test performance: 99.23%
2023-04-02 12:11:33,680 ----------------
2023-04-02 12:11:34,471   60  =>  43   		Training 486 pattern with 100.00% 	Forward time: 	 0.72 sec
2023-04-02 12:11:34,472 			Loss:    9.177e-05    			Backward time: 	 0.06 sec 
2023-04-02 12:11:34,638 			Learning rate: weights:   1.000e-03    
2023-04-02 12:11:34,638 			Last test performance: 99.23%
2023-04-02 12:11:34,638 ----------------
2023-04-02 12:11:36,235   60  =>  44   		Training 486 pattern with 99.38% 	Forward time: 	 1.35 sec
2023-04-02 12:11:36,235 			Loss:    6.844e-04    			Backward time: 	 0.22 sec 
2023-04-02 12:11:36,355 			Learning rate: weights:   1.000e-03    
2023-04-02 12:11:36,355 			Last test performance: 99.23%
2023-04-02 12:11:36,357 ----------------
2023-04-02 12:11:38,488   60  =>  45   		Training 486 pattern with 99.79% 	Forward time: 	 1.67 sec
2023-04-02 12:11:38,488 			Loss:    2.507e-04    			Backward time: 	 0.45 sec 
2023-04-02 12:11:38,808 			Learning rate: weights:   1.000e-03    
2023-04-02 12:11:38,808 			Last test performance: 99.23%
2023-04-02 12:11:38,809 ----------------
2023-04-02 12:11:41,368   60  =>  46   		Training 486 pattern with 99.17% 	Forward time: 	 1.90 sec
2023-04-02 12:11:41,368 			Loss:    1.191e-03    			Backward time: 	 0.65 sec 
2023-04-02 12:11:41,487 			Learning rate: weights:   1.000e-03    
2023-04-02 12:11:41,487 			Last test performance: 99.23%
2023-04-02 12:11:41,488 ----------------
2023-04-02 12:11:42,901   60  =>  47   		Training 486 pattern with 99.38% 	Forward time: 	 1.13 sec
2023-04-02 12:11:42,901 			Loss:    1.169e-03    			Backward time: 	 0.26 sec 
2023-04-02 12:11:43,039 			Learning rate: weights:   1.000e-03    
2023-04-02 12:11:43,039 			Last test performance: 99.23%
2023-04-02 12:11:43,040 ----------------
2023-04-02 12:11:45,939   60  =>  48   		Training 486 pattern with 99.38% 	Forward time: 	 2.07 sec
2023-04-02 12:11:45,939 			Loss:    5.981e-04    			Backward time: 	 0.82 sec 
2023-04-02 12:11:46,022 			Learning rate: weights:   1.000e-03    
2023-04-02 12:11:46,022 			Last test performance: 99.23%
2023-04-02 12:11:46,022 ----------------
2023-04-02 12:11:49,014   60  =>  49   		Training 486 pattern with 99.38% 	Forward time: 	 2.03 sec
2023-04-02 12:11:49,014 			Loss:    7.836e-04    			Backward time: 	 0.94 sec 
2023-04-02 12:11:49,149 			Learning rate: weights:   1.000e-03    
2023-04-02 12:11:49,149 			Last test performance: 99.23%
2023-04-02 12:11:49,149 ----------------
2023-04-02 12:11:51,447   60  =>  50   		Training 486 pattern with 99.79% 	Forward time: 	 1.82 sec
2023-04-02 12:11:51,448 			Loss:    3.284e-04    			Backward time: 	 0.47 sec 
2023-04-02 12:11:51,615 			Learning rate: weights:   1.000e-03    
2023-04-02 12:11:51,617 			Last test performance: 99.23%
2023-04-02 12:11:51,618 ----------------
2023-04-02 12:11:53,676   60  =>  51   		Training 486 pattern with 99.38% 	Forward time: 	 1.47 sec
2023-04-02 12:11:53,677 			Loss:    5.273e-04    			Backward time: 	 0.58 sec 
2023-04-02 12:11:53,736 			Learning rate: weights:   1.000e-03    
2023-04-02 12:11:53,737 			Last test performance: 99.23%
2023-04-02 12:11:53,737 ----------------
2023-04-02 12:11:56,388   60  =>  52   		Training 486 pattern with 98.75% 	Forward time: 	 1.89 sec
2023-04-02 12:11:56,388 			Loss:    1.656e-03    			Backward time: 	 0.74 sec 
2023-04-02 12:11:56,585 			Learning rate: weights:   1.000e-03    
2023-04-02 12:11:56,585 			Last test performance: 99.23%
2023-04-02 12:11:56,585 ----------------
2023-04-02 12:11:58,708   60  =>  53   		Training 486 pattern with 99.79% 	Forward time: 	 1.62 sec
2023-04-02 12:11:58,709 			Loss:    2.787e-04    			Backward time: 	 0.48 sec 
2023-04-02 12:11:58,840 			Learning rate: weights:   1.000e-03    
2023-04-02 12:11:58,841 			Last test performance: 99.23%
2023-04-02 12:11:58,841 ----------------
2023-04-02 12:12:00,247   60  =>  54   		Training 486 pattern with 99.79% 	Forward time: 	 1.12 sec
2023-04-02 12:12:00,247 			Loss:    3.716e-04    			Backward time: 	 0.27 sec 
2023-04-02 12:12:00,340 			Learning rate: weights:   1.000e-03    
2023-04-02 12:12:00,341 			Last test performance: 99.23%
2023-04-02 12:12:00,341 ----------------
2023-04-02 12:12:01,347   60  =>  55   		Training 486 pattern with 99.79% 	Forward time: 	 0.90 sec
2023-04-02 12:12:01,348 			Loss:    4.604e-04    			Backward time: 	 0.08 sec 
2023-04-02 12:12:01,449 			Learning rate: weights:   1.000e-03    
2023-04-02 12:12:01,449 			Last test performance: 99.23%
2023-04-02 12:12:01,449 ----------------
2023-04-02 12:12:03,995   60  =>  56   		Training 486 pattern with 100.00% 	Forward time: 	 1.92 sec
2023-04-02 12:12:03,996 			Loss:    1.376e-04    			Backward time: 	 0.61 sec 
2023-04-02 12:12:04,180 			Learning rate: weights:   1.000e-03    
2023-04-02 12:12:04,182 			Last test performance: 99.23%
2023-04-02 12:12:04,183 ----------------
2023-04-02 12:12:07,283   60  =>  57   		Training 486 pattern with 99.79% 	Forward time: 	 2.12 sec
2023-04-02 12:12:07,283 			Loss:    3.648e-04    			Backward time: 	 0.97 sec 
2023-04-02 12:12:07,360 			Learning rate: weights:   1.000e-03    
2023-04-02 12:12:07,360 			Last test performance: 99.23%
2023-04-02 12:12:07,360 ----------------
2023-04-02 12:12:10,074   60  =>  58   		Training 486 pattern with 99.58% 	Forward time: 	 1.81 sec
2023-04-02 12:12:10,075 			Loss:    2.814e-04    			Backward time: 	 0.89 sec 
2023-04-02 12:12:10,245 			Learning rate: weights:   1.000e-03    
2023-04-02 12:12:10,247 			Last test performance: 99.23%
2023-04-02 12:12:10,247 ----------------
2023-04-02 12:12:12,178   60  =>  59   		Training 486 pattern with 99.38% 	Forward time: 	 1.45 sec
2023-04-02 12:12:12,178 			Loss:    4.264e-04    			Backward time: 	 0.47 sec 
2023-04-02 12:12:12,266 			Learning rate: weights:   1.000e-03    
2023-04-02 12:12:12,266 			Last test performance: 99.23%
2023-04-02 12:12:12,266 ----------------
2023-04-02 12:12:15,653   60  =>  60   		Training 486 pattern with 99.38% 	Forward time: 	 2.34 sec
2023-04-02 12:12:15,653 			Loss:    8.291e-04    			Backward time: 	 1.04 sec 
2023-04-02 12:12:15,780 			Learning rate: weights:   1.000e-03    
2023-04-02 12:12:15,780 			Last test performance: 99.23%
2023-04-02 12:12:15,780 ----------------
2023-04-02 12:12:18,434   60  =>  61   		Training 486 pattern with 99.58% 	Forward time: 	 1.75 sec
2023-04-02 12:12:18,435 			Loss:    4.022e-04    			Backward time: 	 0.88 sec 
2023-04-02 12:12:18,590 			Learning rate: weights:   1.000e-03    
2023-04-02 12:12:18,591 			Last test performance: 99.23%
2023-04-02 12:12:18,591 ----------------
2023-04-02 12:12:20,355   60  =>  62   		Training 486 pattern with 99.58% 	Forward time: 	 1.42 sec
2023-04-02 12:12:20,357 			Loss:    3.511e-04    			Backward time: 	 0.33 sec 
2023-04-02 12:12:20,489 			Learning rate: weights:   1.000e-03    
2023-04-02 12:12:20,490 			Last test performance: 99.23%
2023-04-02 12:12:20,490 ----------------
2023-04-02 12:12:22,590   60  =>  63   		Training 486 pattern with 99.38% 	Forward time: 	 1.52 sec
2023-04-02 12:12:22,591 			Loss:    8.643e-04    			Backward time: 	 0.57 sec 
2023-04-02 12:12:22,730 			Learning rate: weights:   1.000e-03    
2023-04-02 12:12:22,731 			Last test performance: 99.23%
2023-04-02 12:12:22,731 ----------------
2023-04-02 12:12:26,148   60  =>  64   		Training 486 pattern with 99.38% 	Forward time: 	 2.36 sec
2023-04-02 12:12:26,148 			Loss:    5.683e-04    			Backward time: 	 1.04 sec 
2023-04-02 12:12:26,257 			Learning rate: weights:   1.000e-03    
2023-04-02 12:12:26,257 			Last test performance: 99.23%
2023-04-02 12:12:26,257 ----------------
2023-04-02 12:12:28,581   60  =>  65   		Training 486 pattern with 99.38% 	Forward time: 	 1.66 sec
2023-04-02 12:12:28,581 			Loss:    5.705e-04    			Backward time: 	 0.65 sec 
2023-04-02 12:12:28,795 			Learning rate: weights:   1.000e-03    
2023-04-02 12:12:28,795 			Last test performance: 99.23%
2023-04-02 12:12:28,795 ----------------
2023-04-02 12:12:31,140   60  =>  66   		Training 486 pattern with 99.38% 	Forward time: 	 1.74 sec
2023-04-02 12:12:31,141 			Loss:    4.637e-04    			Backward time: 	 0.59 sec 
2023-04-02 12:12:31,303 			Learning rate: weights:   1.000e-03    
2023-04-02 12:12:31,303 			Last test performance: 99.23%
2023-04-02 12:12:31,303 ----------------
2023-04-02 12:12:33,988   60  =>  67   		Training 486 pattern with 99.58% 	Forward time: 	 2.10 sec
2023-04-02 12:12:33,988 			Loss:    3.546e-04    			Backward time: 	 0.57 sec 
2023-04-02 12:12:34,257 			Learning rate: weights:   1.000e-03    
2023-04-02 12:12:34,257 			Last test performance: 99.23%
2023-04-02 12:12:34,258 ----------------
2023-04-02 12:12:35,954   60  =>  68   		Training 486 pattern with 99.79% 	Forward time: 	 1.33 sec
2023-04-02 12:12:35,954 			Loss:    2.627e-04    			Backward time: 	 0.35 sec 
2023-04-02 12:12:36,111 			Learning rate: weights:   1.000e-03    
2023-04-02 12:12:36,111 			Last test performance: 99.23%
2023-04-02 12:12:36,111 ----------------
2023-04-02 12:12:39,787   60  =>  69   		Training 486 pattern with 99.58% 	Forward time: 	 2.48 sec
2023-04-02 12:12:39,787 			Loss:    4.281e-04    			Backward time: 	 1.18 sec 
2023-04-02 12:12:39,932 			Learning rate: weights:   1.000e-03    
2023-04-02 12:12:39,934 			Last test performance: 99.23%
2023-04-02 12:12:39,934 ----------------
2023-04-02 12:12:42,968   60  =>  70   		Training 486 pattern with 99.79% 	Forward time: 	 2.27 sec
2023-04-02 12:12:42,969 			Loss:    2.069e-04    			Backward time: 	 0.75 sec 
2023-04-02 12:12:43,120 			Learning rate: weights:   1.000e-03    
2023-04-02 12:12:43,120 			Last test performance: 99.23%
2023-04-02 12:12:43,123 ----------------
2023-04-02 12:12:44,729   60  =>  71   		Training 486 pattern with 100.00% 	Forward time: 	 1.25 sec
2023-04-02 12:12:44,729 			Loss:    1.832e-04    			Backward time: 	 0.34 sec 
2023-04-02 12:12:44,850 			Learning rate: weights:   1.000e-03    
2023-04-02 12:12:44,851 			Last test performance: 99.23%
2023-04-02 12:12:44,851 ----------------
2023-04-02 12:12:45,887   60  =>  72   		Training 486 pattern with 99.58% 	Forward time: 	 0.86 sec
2023-04-02 12:12:45,888 			Loss:    3.366e-04    			Backward time: 	 0.16 sec 
2023-04-02 12:12:46,089 			Learning rate: weights:   1.000e-03    
2023-04-02 12:12:46,090 			Last test performance: 99.23%
2023-04-02 12:12:46,090 ----------------
2023-04-02 12:12:47,539   60  =>  73   		Training 486 pattern with 100.00% 	Forward time: 	 1.11 sec
2023-04-02 12:12:47,539 			Loss:    2.296e-04    			Backward time: 	 0.33 sec 
2023-04-02 12:12:47,691 			Learning rate: weights:   1.000e-03    
2023-04-02 12:12:47,691 			Last test performance: 99.23%
2023-04-02 12:12:47,691 ----------------
2023-04-02 12:12:51,924   60  =>  74   		Training 486 pattern with 99.58% 	Forward time: 	 2.72 sec
2023-04-02 12:12:51,924 			Loss:    2.967e-04    			Backward time: 	 1.50 sec 
2023-04-02 12:12:52,010 			Learning rate: weights:   1.000e-03    
2023-04-02 12:12:52,010 			Last test performance: 99.23%
2023-04-02 12:12:52,010 ----------------
2023-04-02 12:12:55,733   60  =>  75   		Training 486 pattern with 99.17% 	Forward time: 	 2.59 sec
2023-04-02 12:12:55,734 			Loss:    9.411e-04    			Backward time: 	 1.12 sec 
2023-04-02 12:12:55,952 			Learning rate: weights:   1.000e-03    
2023-04-02 12:12:55,953 			Last test performance: 99.23%
2023-04-02 12:12:55,953 ----------------
2023-04-02 12:12:58,345   60  =>  76   		Training 486 pattern with 99.58% 	Forward time: 	 1.79 sec
2023-04-02 12:12:58,345 			Loss:    3.074e-04    			Backward time: 	 0.59 sec 
2023-04-02 12:12:58,436 			Learning rate: weights:   1.000e-03    
2023-04-02 12:12:58,437 			Last test performance: 99.23%
2023-04-02 12:12:58,437 ----------------
2023-04-02 12:13:02,773   60  =>  77   		Training 486 pattern with 99.38% 	Forward time: 	 3.18 sec
2023-04-02 12:13:02,773 			Loss:    1.048e-03    			Backward time: 	 1.15 sec 
2023-04-02 12:13:02,884 			Learning rate: weights:   1.000e-03    
2023-04-02 12:13:02,884 			Last test performance: 99.23%
2023-04-02 12:13:02,885 ----------------
2023-04-02 12:13:06,535   60  =>  78   		Training 486 pattern with 99.38% 	Forward time: 	 2.64 sec
2023-04-02 12:13:06,535 			Loss:    4.517e-04    			Backward time: 	 0.99 sec 
2023-04-02 12:13:06,741 			Learning rate: weights:   1.000e-03    
2023-04-02 12:13:06,741 			Last test performance: 99.23%
2023-04-02 12:13:06,741 ----------------
2023-04-02 12:13:09,645   60  =>  79   		Training 486 pattern with 100.00% 	Forward time: 	 2.20 sec
2023-04-02 12:13:09,645 			Loss:    2.474e-04    			Backward time: 	 0.69 sec 
2023-04-02 12:13:09,814 			Learning rate: weights:   1.000e-03    
2023-04-02 12:13:09,814 			Last test performance: 99.23%
2023-04-02 12:13:09,815 ----------------
2023-04-02 12:13:11,602   60  =>  80   		Training 486 pattern with 99.79% 	Forward time: 	 1.45 sec
2023-04-02 12:13:11,602 			Loss:    2.765e-04    			Backward time: 	 0.32 sec 
2023-04-02 12:13:11,824 			Learning rate: weights:   1.000e-03    
2023-04-02 12:13:11,825 			Last test performance: 99.23%
2023-04-02 12:13:11,825 ----------------
2023-04-02 12:13:13,749   60  =>  81   		Training 486 pattern with 99.38% 	Forward time: 	 1.35 sec
2023-04-02 12:13:13,749 			Loss:    8.586e-04    			Backward time: 	 0.55 sec 
2023-04-02 12:13:13,925 			Learning rate: weights:   1.000e-03    
2023-04-02 12:13:13,925 			Last test performance: 99.23%
2023-04-02 12:13:13,925 ----------------
2023-04-02 12:13:16,652   60  =>  82   		Training 486 pattern with 100.00% 	Forward time: 	 1.89 sec
2023-04-02 12:13:16,652 			Loss:    4.721e-05    			Backward time: 	 0.82 sec 
2023-04-02 12:13:16,738 			Learning rate: weights:   1.000e-03    
2023-04-02 12:13:16,739 			Last test performance: 99.23%
2023-04-02 12:13:16,739 ----------------
2023-04-02 12:13:17,959   60  =>  83   		Training 486 pattern with 100.00% 	Forward time: 	 1.03 sec
2023-04-02 12:13:17,959 			Loss:    1.251e-04    			Backward time: 	 0.17 sec 
2023-04-02 12:13:18,152 			Learning rate: weights:   1.000e-03    
2023-04-02 12:13:18,152 			Last test performance: 99.23%
2023-04-02 12:13:18,152 ----------------
2023-04-02 12:13:21,275   60  =>  84   		Training 486 pattern with 99.58% 	Forward time: 	 2.27 sec
2023-04-02 12:13:21,275 			Loss:    7.562e-04    			Backward time: 	 0.84 sec 
2023-04-02 12:13:21,482 			Learning rate: weights:   1.000e-03    
2023-04-02 12:13:21,482 			Last test performance: 99.23%
2023-04-02 12:13:21,482 ----------------
2023-04-02 12:13:23,010   60  =>  85   		Training 486 pattern with 99.38% 	Forward time: 	 1.17 sec
2023-04-02 12:13:23,010 			Loss:    4.591e-04    			Backward time: 	 0.34 sec 
2023-04-02 12:13:23,128 			Learning rate: weights:   1.000e-03    
2023-04-02 12:13:23,129 			Last test performance: 99.23%
2023-04-02 12:13:23,130 ----------------
2023-04-02 12:13:25,612   60  =>  86   		Training 486 pattern with 99.38% 	Forward time: 	 2.02 sec
2023-04-02 12:13:25,612 			Loss:    7.688e-04    			Backward time: 	 0.45 sec 
2023-04-02 12:13:25,698 			Learning rate: weights:   1.000e-03    
2023-04-02 12:13:25,698 			Last test performance: 99.23%
2023-04-02 12:13:25,703 ----------------
2023-04-02 12:13:27,889   60  =>  87   		Training 486 pattern with 99.58% 	Forward time: 	 1.53 sec
2023-04-02 12:13:27,889 			Loss:    2.526e-04    			Backward time: 	 0.65 sec 
2023-04-02 12:13:27,992 			Learning rate: weights:   1.000e-03    
2023-04-02 12:13:27,992 			Last test performance: 99.23%
2023-04-02 12:13:27,993 ----------------
2023-04-02 12:13:28,778   60  =>  88   		Training 486 pattern with 99.79% 	Forward time: 	 0.71 sec
2023-04-02 12:13:28,779 			Loss:    4.097e-04    			Backward time: 	 0.06 sec 
2023-04-02 12:13:28,890 			Learning rate: weights:   1.000e-03    
2023-04-02 12:13:28,891 			Last test performance: 99.23%
2023-04-02 12:13:28,891 ----------------
2023-04-02 12:13:30,088   60  =>  89   		Training 486 pattern with 99.58% 	Forward time: 	 1.12 sec
2023-04-02 12:13:30,088 			Loss:    6.686e-04    			Backward time: 	 0.06 sec 
2023-04-02 12:13:30,202 			Learning rate: weights:   1.000e-03    
2023-04-02 12:13:30,203 			Last test performance: 99.23%
2023-04-02 12:13:30,203 ----------------
2023-04-02 12:13:31,578   60  =>  90   		Training 486 pattern with 99.79% 	Forward time: 	 1.13 sec
2023-04-02 12:13:31,578 			Loss:    2.024e-04    			Backward time: 	 0.23 sec 
2023-04-02 12:13:31,691 			Learning rate: weights:   1.000e-03    
2023-04-02 12:13:31,691 			Last test performance: 99.23%
2023-04-02 12:13:31,692 ----------------
2023-04-02 12:13:32,533   60  =>  91   		Training 486 pattern with 99.58% 	Forward time: 	 0.77 sec
2023-04-02 12:13:32,534 			Loss:    9.050e-04    			Backward time: 	 0.06 sec 
2023-04-02 12:13:32,669 			Learning rate: weights:   1.000e-03    
2023-04-02 12:13:32,670 			Last test performance: 99.23%
2023-04-02 12:13:32,670 ----------------
2023-04-02 12:13:33,935   60  =>  92   		Training 486 pattern with 99.17% 	Forward time: 	 1.13 sec
2023-04-02 12:13:33,935 			Loss:    7.426e-04    			Backward time: 	 0.12 sec 
2023-04-02 12:13:34,031 			Learning rate: weights:   1.000e-03    
2023-04-02 12:13:34,031 			Last test performance: 99.23%
2023-04-02 12:13:34,031 ----------------
2023-04-02 12:13:35,356   60  =>  93   		Training 486 pattern with 99.58% 	Forward time: 	 1.14 sec
2023-04-02 12:13:35,357 			Loss:    2.236e-04    			Backward time: 	 0.17 sec 
2023-04-02 12:13:35,525 			Learning rate: weights:   1.000e-03    
2023-04-02 12:13:35,525 			Last test performance: 99.23%
2023-04-02 12:13:35,526 ----------------
2023-04-02 12:13:37,284   60  =>  94   		Training 486 pattern with 100.00% 	Forward time: 	 1.27 sec
2023-04-02 12:13:37,284 			Loss:    1.913e-04    			Backward time: 	 0.47 sec 
2023-04-02 12:13:37,381 			Learning rate: weights:   1.000e-03    
2023-04-02 12:13:37,381 			Last test performance: 99.23%
2023-04-02 12:13:37,381 ----------------
2023-04-02 12:13:39,905   60  =>  95   		Training 486 pattern with 99.58% 	Forward time: 	 1.84 sec
2023-04-02 12:13:39,906 			Loss:    5.029e-04    			Backward time: 	 0.67 sec 
2023-04-02 12:13:40,023 			Learning rate: weights:   1.000e-03    
2023-04-02 12:13:40,024 			Last test performance: 99.23%
2023-04-02 12:13:40,024 ----------------
2023-04-02 12:13:41,859   60  =>  96   		Training 486 pattern with 99.38% 	Forward time: 	 1.38 sec
2023-04-02 12:13:41,860 			Loss:    5.415e-04    			Backward time: 	 0.44 sec 
2023-04-02 12:13:41,994 			Learning rate: weights:   1.000e-03    
2023-04-02 12:13:41,996 			Last test performance: 99.23%
2023-04-02 12:13:41,997 ----------------
2023-04-02 12:13:43,883   60  =>  97   		Training 486 pattern with 99.58% 	Forward time: 	 1.41 sec
2023-04-02 12:13:43,883 			Loss:    3.605e-04    			Backward time: 	 0.46 sec 
2023-04-02 12:13:43,987 			Learning rate: weights:   1.000e-03    
2023-04-02 12:13:43,987 			Last test performance: 99.23%
2023-04-02 12:13:43,988 ----------------
2023-04-02 12:13:46,410   60  =>  98   		Training 486 pattern with 99.79% 	Forward time: 	 1.72 sec
2023-04-02 12:13:46,411 			Loss:    3.242e-04    			Backward time: 	 0.68 sec 
2023-04-02 12:13:46,494 			Learning rate: weights:   1.000e-03    
2023-04-02 12:13:46,494 			Last test performance: 99.23%
2023-04-02 12:13:46,494 ----------------
2023-04-02 12:13:48,469   60  =>  99   		Training 486 pattern with 99.38% 	Forward time: 	 1.52 sec
2023-04-02 12:13:48,469 			Loss:    8.910e-04    			Backward time: 	 0.44 sec 
2023-04-02 12:13:48,558 			Learning rate: weights:   1.000e-03    
2023-04-02 12:13:48,558 			Last test performance: 99.23%
2023-04-02 12:13:48,558 ----------------
2023-04-02 12:13:51,254   60  => 100   		Training 486 pattern with 98.96% 	Forward time: 	 2.11 sec
2023-04-02 12:13:51,255 			Loss:    1.237e-03    			Backward time: 	 0.57 sec 
2023-04-02 12:13:51,375 			Learning rate: weights:   1.000e-03    
2023-04-02 12:13:51,378 			Last test performance: 99.23%
2023-04-02 12:13:51,379 ----------------
2023-04-02 12:13:53,145   60  => 101   		Training 486 pattern with 98.96% 	Forward time: 	 1.45 sec
2023-04-02 12:13:53,146 			Loss:    8.745e-04    			Backward time: 	 0.31 sec 
2023-04-02 12:13:53,256 			Learning rate: weights:   1.000e-03    
2023-04-02 12:13:53,256 			Last test performance: 99.23%
2023-04-02 12:13:53,256 ----------------
2023-04-02 12:13:54,474   60  => 102   		Training 486 pattern with 99.79% 	Forward time: 	 1.01 sec
2023-04-02 12:13:54,475 			Loss:    5.031e-04    			Backward time: 	 0.19 sec 
2023-04-02 12:13:54,590 			Learning rate: weights:   1.000e-03    
2023-04-02 12:13:54,591 			Last test performance: 99.23%
2023-04-02 12:13:54,591 ----------------
2023-04-02 12:13:56,361   60  => 103   		Training 486 pattern with 99.79% 	Forward time: 	 1.36 sec
2023-04-02 12:13:56,361 			Loss:    2.952e-04    			Backward time: 	 0.39 sec 
2023-04-02 12:13:56,564 			Learning rate: weights:   1.000e-03    
2023-04-02 12:13:56,565 			Last test performance: 99.23%
2023-04-02 12:13:56,565 ----------------
2023-04-02 12:13:58,114   60  => 104   		Training 486 pattern with 99.58% 	Forward time: 	 1.31 sec
2023-04-02 12:13:58,114 			Loss:    6.389e-04    			Backward time: 	 0.23 sec 
2023-04-02 12:13:58,195 			Learning rate: weights:   1.000e-03    
2023-04-02 12:13:58,196 			Last test performance: 99.23%
2023-04-02 12:13:58,196 ----------------
2023-04-02 12:13:59,313   60  => 105   		Training 486 pattern with 99.38% 	Forward time: 	 0.91 sec
2023-04-02 12:13:59,313 			Loss:    9.942e-04    			Backward time: 	 0.19 sec 
2023-04-02 12:13:59,431 			Learning rate: weights:   1.000e-03    
2023-04-02 12:13:59,431 			Last test performance: 99.23%
2023-04-02 12:13:59,431 ----------------
2023-04-02 12:14:00,670   60  => 106   		Training 486 pattern with 99.79% 	Forward time: 	 1.10 sec
2023-04-02 12:14:00,671 			Loss:    3.460e-04    			Backward time: 	 0.12 sec 
2023-04-02 12:14:00,800 			Learning rate: weights:   1.000e-03    
2023-04-02 12:14:00,800 			Last test performance: 99.23%
2023-04-02 12:14:00,800 ----------------
2023-04-02 12:14:03,259   60  => 107   		Training 486 pattern with 99.58% 	Forward time: 	 1.79 sec
2023-04-02 12:14:03,260 			Loss:    6.605e-04    			Backward time: 	 0.65 sec 
2023-04-02 12:14:03,348 			Learning rate: weights:   1.000e-03    
2023-04-02 12:14:03,348 			Last test performance: 99.23%
2023-04-02 12:14:03,348 ----------------
2023-04-02 12:14:05,367   60  => 108   		Training 486 pattern with 99.38% 	Forward time: 	 1.58 sec
2023-04-02 12:14:05,367 			Loss:    9.745e-04    			Backward time: 	 0.42 sec 
2023-04-02 12:14:05,563 			Learning rate: weights:   1.000e-03    
2023-04-02 12:14:05,563 			Last test performance: 99.23%
2023-04-02 12:14:05,564 ----------------
2023-04-02 12:14:09,567   60  => 109   		Training 486 pattern with 99.38% 	Forward time: 	 2.81 sec
2023-04-02 12:14:09,568 			Loss:    9.130e-04    			Backward time: 	 1.18 sec 
2023-04-02 12:14:09,692 			Learning rate: weights:   1.000e-03    
2023-04-02 12:14:09,692 			Last test performance: 99.23%
2023-04-02 12:14:09,692 ----------------
2023-04-02 12:14:11,763   60  => 110   		Training 486 pattern with 99.38% 	Forward time: 	 1.34 sec
2023-04-02 12:14:11,764 			Loss:    7.186e-04    			Backward time: 	 0.72 sec 
2023-04-02 12:14:11,930 			Learning rate: weights:   1.000e-03    
2023-04-02 12:14:11,930 			Last test performance: 99.23%
2023-04-02 12:14:11,930 ----------------
2023-04-02 12:14:13,499   60  => 111   		Training 486 pattern with 99.58% 	Forward time: 	 1.36 sec
2023-04-02 12:14:13,499 			Loss:    1.022e-03    			Backward time: 	 0.20 sec 
2023-04-02 12:14:13,677 			Learning rate: weights:   1.000e-03    
2023-04-02 12:14:13,677 			Last test performance: 99.23%
2023-04-02 12:14:13,677 ----------------
2023-04-02 12:14:16,174   60  => 112   		Training 486 pattern with 99.58% 	Forward time: 	 1.86 sec
2023-04-02 12:14:16,174 			Loss:    4.441e-04    			Backward time: 	 0.62 sec 
2023-04-02 12:14:16,274 			Learning rate: weights:   1.000e-03    
2023-04-02 12:14:16,275 			Last test performance: 99.23%
2023-04-02 12:14:16,275 ----------------
2023-04-02 12:14:18,758   60  => 113   		Training 486 pattern with 99.79% 	Forward time: 	 1.72 sec
2023-04-02 12:14:18,758 			Loss:    3.048e-04    			Backward time: 	 0.74 sec 
2023-04-02 12:14:19,030 			Learning rate: weights:   1.000e-03    
2023-04-02 12:14:19,030 			Last test performance: 99.23%
2023-04-02 12:14:19,030 ----------------
2023-04-02 12:14:22,956   60  => 114   		Training 486 pattern with 99.17% 	Forward time: 	 2.72 sec
2023-04-02 12:14:22,956 			Loss:    4.960e-04    			Backward time: 	 1.19 sec 
2023-04-02 12:14:23,228 			Learning rate: weights:   1.000e-03    
2023-04-02 12:14:23,228 			Last test performance: 99.23%
2023-04-02 12:14:23,229 ----------------
2023-04-02 12:14:24,290   60  => 115   		Training 486 pattern with 100.00% 	Forward time: 	 0.98 sec
2023-04-02 12:14:24,290 			Loss:    1.344e-04    			Backward time: 	 0.07 sec 
2023-04-02 12:14:24,497 			Learning rate: weights:   1.000e-03    
2023-04-02 12:14:24,498 			Last test performance: 99.23%
2023-04-02 12:14:24,498 ----------------
2023-04-02 12:14:26,619   60  => 116   		Training 486 pattern with 99.38% 	Forward time: 	 1.55 sec
2023-04-02 12:14:26,620 			Loss:    6.376e-04    			Backward time: 	 0.56 sec 
2023-04-02 12:14:26,761 			Learning rate: weights:   1.000e-03    
2023-04-02 12:14:26,761 			Last test performance: 99.23%
2023-04-02 12:14:26,761 ----------------
2023-04-02 12:14:28,305   60  => 117   		Training 486 pattern with 99.38% 	Forward time: 	 1.19 sec
2023-04-02 12:14:28,305 			Loss:    1.176e-03    			Backward time: 	 0.34 sec 
2023-04-02 12:14:28,422 			Learning rate: weights:   1.000e-03    
2023-04-02 12:14:28,422 			Last test performance: 99.23%
2023-04-02 12:14:28,424 ----------------
2023-04-02 12:14:31,581   60  => 118   		Training 486 pattern with 99.58% 	Forward time: 	 2.17 sec
2023-04-02 12:14:31,581 			Loss:    2.596e-04    			Backward time: 	 0.97 sec 
2023-04-02 12:14:31,664 			Learning rate: weights:   1.000e-03    
2023-04-02 12:14:31,664 			Last test performance: 99.23%
2023-04-02 12:14:31,664 ----------------
2023-04-02 12:14:33,030   60  => 119   		Training 486 pattern with 99.79% 	Forward time: 	 1.04 sec
2023-04-02 12:14:33,031 			Loss:    2.909e-04    			Backward time: 	 0.31 sec 
2023-04-02 12:14:33,116 			Learning rate: weights:   1.000e-03    
2023-04-02 12:14:33,117 			Last test performance: 99.23%
2023-04-02 12:14:33,117 ----------------
2023-04-02 12:14:35,434   60  => 120   		Training 486 pattern with 99.58% 	Forward time: 	 1.63 sec
2023-04-02 12:14:35,435 			Loss:    7.680e-04    			Backward time: 	 0.67 sec 
2023-04-02 12:14:35,558 			Learning rate: weights:   1.000e-03    
2023-04-02 12:14:35,558 			Last test performance: 99.23%
2023-04-02 12:14:35,558 ----------------
2023-04-02 12:14:38,833   60  => 121   		Training 486 pattern with 99.79% 	Forward time: 	 2.25 sec
2023-04-02 12:14:38,833 			Loss:    1.790e-04    			Backward time: 	 0.98 sec 
2023-04-02 12:14:38,922 			Learning rate: weights:   1.000e-03    
2023-04-02 12:14:38,922 			Last test performance: 99.23%
2023-04-02 12:14:38,922 ----------------
2023-04-02 12:14:41,463   60  => 122   		Training 486 pattern with 100.00% 	Forward time: 	 1.83 sec
2023-04-02 12:14:41,463 			Loss:    9.765e-05    			Backward time: 	 0.68 sec 
2023-04-02 12:14:41,676 			Learning rate: weights:   1.000e-03    
2023-04-02 12:14:41,676 			Last test performance: 99.23%
2023-04-02 12:14:41,676 ----------------
2023-04-02 12:14:43,413   60  => 123   		Training 486 pattern with 100.00% 	Forward time: 	 1.43 sec
2023-04-02 12:14:43,414 			Loss:    1.855e-04    			Backward time: 	 0.29 sec 
2023-04-02 12:14:43,654 			Learning rate: weights:   1.000e-03    
2023-04-02 12:14:43,654 			Last test performance: 99.23%
2023-04-02 12:14:43,654 ----------------
2023-04-02 12:14:45,129   60  => 124   		Training 486 pattern with 99.58% 	Forward time: 	 1.23 sec
2023-04-02 12:14:45,129 			Loss:    3.450e-04    			Backward time: 	 0.23 sec 
2023-04-02 12:14:45,277 
2023-04-02 12:14:45,277 Testing:
2023-04-02 12:14:45,528 		24 of 10000 with 95.83% 	 Time used:  0.25 sec
2023-04-02 12:14:45,709 		48 of 10000 with 97.92% 	 Time used:  0.18 sec
2023-04-02 12:14:45,881 		72 of 10000 with 98.61% 	 Time used:  0.17 sec
2023-04-02 12:14:46,047 		96 of 10000 with 97.92% 	 Time used:  0.17 sec
2023-04-02 12:14:46,228 		120 of 10000 with 98.33% 	 Time used:  0.18 sec
2023-04-02 12:14:46,450 		144 of 10000 with 97.92% 	 Time used:  0.22 sec
2023-04-02 12:14:46,639 		168 of 10000 with 98.21% 	 Time used:  0.19 sec
2023-04-02 12:14:46,794 		192 of 10000 with 98.44% 	 Time used:  0.15 sec
2023-04-02 12:14:46,954 		216 of 10000 with 98.15% 	 Time used:  0.16 sec
2023-04-02 12:14:47,123 		240 of 10000 with 98.33% 	 Time used:  0.17 sec
2023-04-02 12:14:47,248 		264 of 10000 with 98.48% 	 Time used:  0.12 sec
2023-04-02 12:14:47,363 		288 of 10000 with 98.61% 	 Time used:  0.11 sec
2023-04-02 12:14:47,540 		312 of 10000 with 98.40% 	 Time used:  0.18 sec
2023-04-02 12:14:47,704 		336 of 10000 with 98.51% 	 Time used:  0.16 sec
2023-04-02 12:14:47,869 		360 of 10000 with 98.61% 	 Time used:  0.16 sec
2023-04-02 12:14:48,041 		384 of 10000 with 98.70% 	 Time used:  0.17 sec
2023-04-02 12:14:48,208 		408 of 10000 with 98.77% 	 Time used:  0.17 sec
2023-04-02 12:14:48,368 		432 of 10000 with 98.84% 	 Time used:  0.16 sec
2023-04-02 12:14:48,563 		456 of 10000 with 98.46% 	 Time used:  0.19 sec
2023-04-02 12:14:48,719 		480 of 10000 with 98.54% 	 Time used:  0.15 sec
2023-04-02 12:14:48,893 		504 of 10000 with 98.61% 	 Time used:  0.17 sec
2023-04-02 12:14:49,076 		528 of 10000 with 98.67% 	 Time used:  0.18 sec
2023-04-02 12:14:49,268 		552 of 10000 with 98.73% 	 Time used:  0.19 sec
2023-04-02 12:14:49,467 		576 of 10000 with 98.78% 	 Time used:  0.20 sec
2023-04-02 12:14:49,616 		600 of 10000 with 98.83% 	 Time used:  0.15 sec
2023-04-02 12:14:49,853 		624 of 10000 with 98.88% 	 Time used:  0.24 sec
2023-04-02 12:14:49,980 		648 of 10000 with 98.92% 	 Time used:  0.13 sec
2023-04-02 12:14:50,153 		672 of 10000 with 98.96% 	 Time used:  0.17 sec
2023-04-02 12:14:50,294 		696 of 10000 with 98.99% 	 Time used:  0.14 sec
2023-04-02 12:14:50,498 		720 of 10000 with 99.03% 	 Time used:  0.20 sec
2023-04-02 12:14:50,673 		744 of 10000 with 99.06% 	 Time used:  0.17 sec
2023-04-02 12:14:50,875 		768 of 10000 with 99.09% 	 Time used:  0.20 sec
2023-04-02 12:14:51,014 		792 of 10000 with 99.12% 	 Time used:  0.14 sec
2023-04-02 12:14:51,195 		816 of 10000 with 99.14% 	 Time used:  0.18 sec
2023-04-02 12:14:51,366 		840 of 10000 with 99.05% 	 Time used:  0.17 sec
2023-04-02 12:14:51,493 		864 of 10000 with 99.07% 	 Time used:  0.13 sec
2023-04-02 12:14:51,679 		888 of 10000 with 99.10% 	 Time used:  0.19 sec
2023-04-02 12:14:51,855 		912 of 10000 with 98.90% 	 Time used:  0.17 sec
2023-04-02 12:14:52,018 		936 of 10000 with 98.93% 	 Time used:  0.16 sec
2023-04-02 12:14:52,267 		960 of 10000 with 98.96% 	 Time used:  0.25 sec
2023-04-02 12:14:52,291 		984 of 10000 with 98.98% 	 Time used:  0.02 sec
2023-04-02 12:14:52,451 		1008 of 10000 with 99.01% 	 Time used:  0.16 sec
2023-04-02 12:14:52,548 		1032 of 10000 with 99.03% 	 Time used:  0.10 sec
2023-04-02 12:14:52,580 		1056 of 10000 with 99.05% 	 Time used:  0.03 sec
2023-04-02 12:14:52,612 		1080 of 10000 with 99.07% 	 Time used:  0.03 sec
2023-04-02 12:14:52,645 		1104 of 10000 with 99.09% 	 Time used:  0.03 sec
2023-04-02 12:14:52,791 		1128 of 10000 with 99.11% 	 Time used:  0.15 sec
2023-04-02 12:14:53,042 		1152 of 10000 with 99.13% 	 Time used:  0.25 sec
2023-04-02 12:14:53,230 		1176 of 10000 with 99.06% 	 Time used:  0.19 sec
2023-04-02 12:14:53,455 		1200 of 10000 with 99.08% 	 Time used:  0.22 sec
2023-04-02 12:14:53,601 		1224 of 10000 with 99.02% 	 Time used:  0.15 sec
2023-04-02 12:14:53,760 		1248 of 10000 with 99.04% 	 Time used:  0.16 sec
2023-04-02 12:14:53,925 		1272 of 10000 with 99.06% 	 Time used:  0.16 sec
2023-04-02 12:14:54,102 		1296 of 10000 with 99.07% 	 Time used:  0.18 sec
2023-04-02 12:14:54,261 		1320 of 10000 with 99.09% 	 Time used:  0.16 sec
2023-04-02 12:14:54,464 		1344 of 10000 with 99.11% 	 Time used:  0.20 sec
2023-04-02 12:14:54,655 		1368 of 10000 with 99.12% 	 Time used:  0.19 sec
2023-04-02 12:14:54,894 		1392 of 10000 with 99.14% 	 Time used:  0.24 sec
2023-04-02 12:14:55,073 		1416 of 10000 with 99.15% 	 Time used:  0.18 sec
2023-04-02 12:14:55,245 		1440 of 10000 with 99.17% 	 Time used:  0.17 sec
2023-04-02 12:14:55,397 		1464 of 10000 with 99.18% 	 Time used:  0.15 sec
2023-04-02 12:14:55,555 		1488 of 10000 with 99.13% 	 Time used:  0.16 sec
2023-04-02 12:14:55,709 		1512 of 10000 with 99.14% 	 Time used:  0.15 sec
2023-04-02 12:14:55,875 		1536 of 10000 with 99.15% 	 Time used:  0.17 sec
2023-04-02 12:14:56,057 		1560 of 10000 with 99.17% 	 Time used:  0.18 sec
2023-04-02 12:14:56,199 		1584 of 10000 with 99.18% 	 Time used:  0.14 sec
2023-04-02 12:14:56,371 		1608 of 10000 with 99.19% 	 Time used:  0.17 sec
2023-04-02 12:14:56,564 		1632 of 10000 with 99.20% 	 Time used:  0.19 sec
2023-04-02 12:14:56,805 		1656 of 10000 with 99.21% 	 Time used:  0.24 sec
2023-04-02 12:14:56,975 		1680 of 10000 with 99.23% 	 Time used:  0.17 sec
2023-04-02 12:14:57,168 		1704 of 10000 with 99.24% 	 Time used:  0.19 sec
2023-04-02 12:14:57,383 		1728 of 10000 with 99.13% 	 Time used:  0.21 sec
2023-04-02 12:14:57,516 		1752 of 10000 with 99.14% 	 Time used:  0.13 sec
2023-04-02 12:14:57,680 		1776 of 10000 with 99.16% 	 Time used:  0.16 sec
2023-04-02 12:14:57,859 		1800 of 10000 with 99.17% 	 Time used:  0.18 sec
2023-04-02 12:14:58,000 		1824 of 10000 with 99.18% 	 Time used:  0.14 sec
2023-04-02 12:14:58,169 		1848 of 10000 with 99.19% 	 Time used:  0.17 sec
2023-04-02 12:14:58,396 		1872 of 10000 with 99.09% 	 Time used:  0.23 sec
2023-04-02 12:14:58,610 		1896 of 10000 with 99.10% 	 Time used:  0.21 sec
2023-04-02 12:14:58,780 		1920 of 10000 with 99.11% 	 Time used:  0.17 sec
2023-04-02 12:14:58,961 		1944 of 10000 with 99.13% 	 Time used:  0.18 sec
2023-04-02 12:14:59,139 		1968 of 10000 with 99.14% 	 Time used:  0.18 sec
2023-04-02 12:14:59,315 		1992 of 10000 with 99.15% 	 Time used:  0.18 sec
2023-04-02 12:14:59,498 		2016 of 10000 with 99.16% 	 Time used:  0.18 sec
2023-04-02 12:14:59,651 		2040 of 10000 with 99.17% 	 Time used:  0.15 sec
2023-04-02 12:14:59,820 		2064 of 10000 with 99.18% 	 Time used:  0.17 sec
2023-04-02 12:15:00,039 		2088 of 10000 with 99.14% 	 Time used:  0.22 sec
2023-04-02 12:15:00,209 		2112 of 10000 with 99.15% 	 Time used:  0.17 sec
2023-04-02 12:15:00,374 		2136 of 10000 with 99.16% 	 Time used:  0.16 sec
2023-04-02 12:15:00,535 		2160 of 10000 with 99.17% 	 Time used:  0.16 sec
2023-04-02 12:15:00,699 		2184 of 10000 with 99.18% 	 Time used:  0.16 sec
2023-04-02 12:15:00,863 		2208 of 10000 with 99.18% 	 Time used:  0.16 sec
2023-04-02 12:15:01,003 		2232 of 10000 with 99.19% 	 Time used:  0.14 sec
2023-04-02 12:15:01,152 		2256 of 10000 with 99.20% 	 Time used:  0.15 sec
2023-04-02 12:15:01,334 		2280 of 10000 with 99.21% 	 Time used:  0.18 sec
2023-04-02 12:15:01,647 		2304 of 10000 with 99.22% 	 Time used:  0.31 sec
2023-04-02 12:15:01,813 		2328 of 10000 with 99.23% 	 Time used:  0.17 sec
2023-04-02 12:15:02,079 		2352 of 10000 with 99.23% 	 Time used:  0.26 sec
2023-04-02 12:15:02,301 		2376 of 10000 with 99.24% 	 Time used:  0.22 sec
2023-04-02 12:15:02,526 		2400 of 10000 with 99.25% 	 Time used:  0.22 sec
2023-04-02 12:15:02,551 		2424 of 10000 with 99.22% 	 Time used:  0.02 sec
2023-04-02 12:15:02,589 		2448 of 10000 with 99.18% 	 Time used:  0.04 sec
2023-04-02 12:15:02,819 		2472 of 10000 with 99.19% 	 Time used:  0.23 sec
2023-04-02 12:15:02,845 		2496 of 10000 with 99.20% 	 Time used:  0.03 sec
2023-04-02 12:15:02,883 		2520 of 10000 with 99.21% 	 Time used:  0.04 sec
2023-04-02 12:15:03,022 		2544 of 10000 with 99.21% 	 Time used:  0.14 sec
2023-04-02 12:15:03,209 		2568 of 10000 with 99.14% 	 Time used:  0.19 sec
2023-04-02 12:15:03,386 		2592 of 10000 with 99.15% 	 Time used:  0.17 sec
2023-04-02 12:15:03,614 		2616 of 10000 with 99.12% 	 Time used:  0.23 sec
2023-04-02 12:15:03,782 		2640 of 10000 with 99.13% 	 Time used:  0.17 sec
2023-04-02 12:15:03,966 		2664 of 10000 with 99.14% 	 Time used:  0.18 sec
2023-04-02 12:15:04,129 		2688 of 10000 with 99.14% 	 Time used:  0.16 sec
2023-04-02 12:15:04,316 		2712 of 10000 with 99.15% 	 Time used:  0.19 sec
2023-04-02 12:15:04,491 		2736 of 10000 with 99.16% 	 Time used:  0.17 sec
2023-04-02 12:15:04,676 		2760 of 10000 with 99.17% 	 Time used:  0.18 sec
2023-04-02 12:15:04,853 		2784 of 10000 with 99.17% 	 Time used:  0.18 sec
2023-04-02 12:15:05,042 		2808 of 10000 with 99.15% 	 Time used:  0.19 sec
2023-04-02 12:15:05,246 		2832 of 10000 with 99.15% 	 Time used:  0.20 sec
2023-04-02 12:15:05,456 		2856 of 10000 with 99.16% 	 Time used:  0.21 sec
2023-04-02 12:15:05,654 		2880 of 10000 with 99.17% 	 Time used:  0.20 sec
2023-04-02 12:15:05,849 		2904 of 10000 with 99.17% 	 Time used:  0.19 sec
2023-04-02 12:15:06,102 		2928 of 10000 with 99.18% 	 Time used:  0.25 sec
2023-04-02 12:15:06,314 		2952 of 10000 with 99.19% 	 Time used:  0.21 sec
2023-04-02 12:15:06,518 		2976 of 10000 with 99.19% 	 Time used:  0.20 sec
2023-04-02 12:15:06,763 		3000 of 10000 with 99.17% 	 Time used:  0.24 sec
2023-04-02 12:15:06,911 		3024 of 10000 with 99.17% 	 Time used:  0.15 sec
2023-04-02 12:15:07,082 		3048 of 10000 with 99.18% 	 Time used:  0.17 sec
2023-04-02 12:15:07,125 		3072 of 10000 with 99.19% 	 Time used:  0.04 sec
2023-04-02 12:15:07,158 		3096 of 10000 with 99.19% 	 Time used:  0.03 sec
2023-04-02 12:15:07,190 		3120 of 10000 with 99.20% 	 Time used:  0.03 sec
2023-04-02 12:15:07,222 		3144 of 10000 with 99.20% 	 Time used:  0.03 sec
2023-04-02 12:15:07,254 		3168 of 10000 with 99.21% 	 Time used:  0.03 sec
2023-04-02 12:15:07,287 		3192 of 10000 with 99.22% 	 Time used:  0.03 sec
2023-04-02 12:15:07,319 		3216 of 10000 with 99.22% 	 Time used:  0.03 sec
2023-04-02 12:15:07,352 		3240 of 10000 with 99.23% 	 Time used:  0.03 sec
2023-04-02 12:15:07,384 		3264 of 10000 with 99.23% 	 Time used:  0.03 sec
2023-04-02 12:15:07,416 		3288 of 10000 with 99.24% 	 Time used:  0.03 sec
2023-04-02 12:15:07,449 		3312 of 10000 with 99.25% 	 Time used:  0.03 sec
2023-04-02 12:15:07,481 		3336 of 10000 with 99.25% 	 Time used:  0.03 sec
2023-04-02 12:15:07,513 		3360 of 10000 with 99.26% 	 Time used:  0.03 sec
2023-04-02 12:15:07,545 		3384 of 10000 with 99.26% 	 Time used:  0.03 sec
2023-04-02 12:15:07,578 		3408 of 10000 with 99.27% 	 Time used:  0.03 sec
2023-04-02 12:15:07,610 		3432 of 10000 with 99.27% 	 Time used:  0.03 sec
2023-04-02 12:15:07,642 		3456 of 10000 with 99.25% 	 Time used:  0.03 sec
2023-04-02 12:15:07,711 		3480 of 10000 with 99.22% 	 Time used:  0.07 sec
2023-04-02 12:15:07,743 		3504 of 10000 with 99.23% 	 Time used:  0.03 sec
2023-04-02 12:15:07,775 		3528 of 10000 with 99.23% 	 Time used:  0.03 sec
2023-04-02 12:15:07,807 		3552 of 10000 with 99.24% 	 Time used:  0.03 sec
2023-04-02 12:15:07,839 		3576 of 10000 with 99.22% 	 Time used:  0.03 sec
2023-04-02 12:15:07,871 		3600 of 10000 with 99.22% 	 Time used:  0.03 sec
2023-04-02 12:15:07,903 		3624 of 10000 with 99.23% 	 Time used:  0.03 sec
2023-04-02 12:15:07,935 		3648 of 10000 with 99.21% 	 Time used:  0.03 sec
2023-04-02 12:15:07,967 		3672 of 10000 with 99.21% 	 Time used:  0.03 sec
2023-04-02 12:15:07,999 		3696 of 10000 with 99.19% 	 Time used:  0.03 sec
2023-04-02 12:15:08,031 		3720 of 10000 with 99.19% 	 Time used:  0.03 sec
2023-04-02 12:15:08,063 		3744 of 10000 with 99.20% 	 Time used:  0.03 sec
2023-04-02 12:15:08,096 		3768 of 10000 with 99.20% 	 Time used:  0.03 sec
2023-04-02 12:15:08,128 		3792 of 10000 with 99.21% 	 Time used:  0.03 sec
2023-04-02 12:15:08,160 		3816 of 10000 with 99.21% 	 Time used:  0.03 sec
2023-04-02 12:15:08,192 		3840 of 10000 with 99.22% 	 Time used:  0.03 sec
2023-04-02 12:15:08,224 		3864 of 10000 with 99.22% 	 Time used:  0.03 sec
2023-04-02 12:15:08,381 		3888 of 10000 with 99.23% 	 Time used:  0.16 sec
2023-04-02 12:15:08,539 		3912 of 10000 with 99.23% 	 Time used:  0.16 sec
2023-04-02 12:15:08,680 		3936 of 10000 with 99.24% 	 Time used:  0.14 sec
2023-04-02 12:15:08,844 		3960 of 10000 with 99.24% 	 Time used:  0.16 sec
2023-04-02 12:15:09,072 		3984 of 10000 with 99.22% 	 Time used:  0.23 sec
2023-04-02 12:15:09,224 		4008 of 10000 with 99.20% 	 Time used:  0.15 sec
2023-04-02 12:15:09,388 		4032 of 10000 with 99.21% 	 Time used:  0.16 sec
2023-04-02 12:15:09,523 		4056 of 10000 with 99.19% 	 Time used:  0.13 sec
2023-04-02 12:15:09,688 		4080 of 10000 with 99.19% 	 Time used:  0.16 sec
2023-04-02 12:15:09,860 		4104 of 10000 with 99.20% 	 Time used:  0.17 sec
2023-04-02 12:15:10,031 		4128 of 10000 with 99.20% 	 Time used:  0.17 sec
2023-04-02 12:15:10,243 		4152 of 10000 with 99.21% 	 Time used:  0.21 sec
2023-04-02 12:15:10,431 		4176 of 10000 with 99.21% 	 Time used:  0.19 sec
2023-04-02 12:15:10,612 		4200 of 10000 with 99.19% 	 Time used:  0.18 sec
2023-04-02 12:15:10,800 		4224 of 10000 with 99.20% 	 Time used:  0.19 sec
2023-04-02 12:15:10,958 		4248 of 10000 with 99.20% 	 Time used:  0.16 sec
2023-04-02 12:15:11,164 		4272 of 10000 with 99.20% 	 Time used:  0.21 sec
2023-04-02 12:15:11,371 		4296 of 10000 with 99.21% 	 Time used:  0.21 sec
2023-04-02 12:15:11,552 		4320 of 10000 with 99.21% 	 Time used:  0.18 sec
2023-04-02 12:15:11,750 		4344 of 10000 with 99.22% 	 Time used:  0.20 sec
2023-04-02 12:15:11,956 		4368 of 10000 with 99.22% 	 Time used:  0.21 sec
2023-04-02 12:15:12,142 		4392 of 10000 with 99.23% 	 Time used:  0.18 sec
2023-04-02 12:15:12,338 		4416 of 10000 with 99.23% 	 Time used:  0.20 sec
2023-04-02 12:15:12,504 		4440 of 10000 with 99.23% 	 Time used:  0.16 sec
2023-04-02 12:15:12,731 		4464 of 10000 with 99.24% 	 Time used:  0.23 sec
2023-04-02 12:15:12,905 		4488 of 10000 with 99.24% 	 Time used:  0.17 sec
2023-04-02 12:15:13,105 		4512 of 10000 with 99.20% 	 Time used:  0.20 sec
2023-04-02 12:15:13,331 		4536 of 10000 with 99.21% 	 Time used:  0.23 sec
2023-04-02 12:15:13,567 		4560 of 10000 with 99.21% 	 Time used:  0.23 sec
2023-04-02 12:15:13,741 		4584 of 10000 with 99.21% 	 Time used:  0.17 sec
2023-04-02 12:15:13,924 		4608 of 10000 with 99.22% 	 Time used:  0.18 sec
2023-04-02 12:15:14,106 		4632 of 10000 with 99.22% 	 Time used:  0.18 sec
2023-04-02 12:15:14,336 		4656 of 10000 with 99.23% 	 Time used:  0.23 sec
2023-04-02 12:15:14,495 		4680 of 10000 with 99.23% 	 Time used:  0.16 sec
2023-04-02 12:15:14,753 		4704 of 10000 with 99.23% 	 Time used:  0.26 sec
2023-04-02 12:15:14,897 		4728 of 10000 with 99.20% 	 Time used:  0.14 sec
2023-04-02 12:15:15,100 		4752 of 10000 with 99.20% 	 Time used:  0.20 sec
2023-04-02 12:15:15,279 		4776 of 10000 with 99.20% 	 Time used:  0.18 sec
2023-04-02 12:15:15,443 		4800 of 10000 with 99.21% 	 Time used:  0.16 sec
2023-04-02 12:15:15,628 		4824 of 10000 with 99.21% 	 Time used:  0.18 sec
2023-04-02 12:15:15,845 		4848 of 10000 with 99.22% 	 Time used:  0.22 sec
2023-04-02 12:15:15,989 		4872 of 10000 with 99.20% 	 Time used:  0.14 sec
2023-04-02 12:15:16,168 		4896 of 10000 with 99.20% 	 Time used:  0.18 sec
2023-04-02 12:15:16,341 		4920 of 10000 with 99.21% 	 Time used:  0.17 sec
2023-04-02 12:15:16,497 		4944 of 10000 with 99.21% 	 Time used:  0.16 sec
2023-04-02 12:15:16,726 		4968 of 10000 with 99.19% 	 Time used:  0.23 sec
2023-04-02 12:15:16,892 		4992 of 10000 with 99.20% 	 Time used:  0.17 sec
2023-04-02 12:15:17,040 		5016 of 10000 with 99.20% 	 Time used:  0.15 sec
2023-04-02 12:15:17,218 		5040 of 10000 with 99.21% 	 Time used:  0.18 sec
2023-04-02 12:15:17,460 		5064 of 10000 with 99.21% 	 Time used:  0.24 sec
2023-04-02 12:15:17,659 		5088 of 10000 with 99.21% 	 Time used:  0.20 sec
2023-04-02 12:15:17,887 		5112 of 10000 with 99.22% 	 Time used:  0.23 sec
2023-04-02 12:15:18,045 		5136 of 10000 with 99.22% 	 Time used:  0.16 sec
2023-04-02 12:15:18,206 		5160 of 10000 with 99.22% 	 Time used:  0.16 sec
2023-04-02 12:15:18,386 		5184 of 10000 with 99.23% 	 Time used:  0.18 sec
2023-04-02 12:15:18,566 		5208 of 10000 with 99.23% 	 Time used:  0.18 sec
2023-04-02 12:15:18,727 		5232 of 10000 with 99.24% 	 Time used:  0.16 sec
2023-04-02 12:15:18,913 		5256 of 10000 with 99.24% 	 Time used:  0.19 sec
2023-04-02 12:15:19,142 		5280 of 10000 with 99.24% 	 Time used:  0.23 sec
2023-04-02 12:15:19,189 		5304 of 10000 with 99.25% 	 Time used:  0.05 sec
2023-04-02 12:15:19,225 		5328 of 10000 with 99.23% 	 Time used:  0.04 sec
2023-04-02 12:15:19,258 		5352 of 10000 with 99.20% 	 Time used:  0.03 sec
2023-04-02 12:15:19,290 		5376 of 10000 with 99.20% 	 Time used:  0.03 sec
2023-04-02 12:15:19,323 		5400 of 10000 with 99.20% 	 Time used:  0.03 sec
2023-04-02 12:15:19,355 		5424 of 10000 with 99.19% 	 Time used:  0.03 sec
2023-04-02 12:15:19,507 		5448 of 10000 with 99.19% 	 Time used:  0.15 sec
2023-04-02 12:15:19,688 		5472 of 10000 with 99.18% 	 Time used:  0.18 sec
2023-04-02 12:15:19,857 		5496 of 10000 with 99.16% 	 Time used:  0.17 sec
2023-04-02 12:15:20,011 		5520 of 10000 with 99.15% 	 Time used:  0.15 sec
2023-04-02 12:15:20,192 		5544 of 10000 with 99.15% 	 Time used:  0.18 sec
2023-04-02 12:15:20,368 		5568 of 10000 with 99.16% 	 Time used:  0.17 sec
2023-04-02 12:15:20,527 		5592 of 10000 with 99.16% 	 Time used:  0.16 sec
2023-04-02 12:15:20,691 		5616 of 10000 with 99.16% 	 Time used:  0.16 sec
2023-04-02 12:15:20,834 		5640 of 10000 with 99.15% 	 Time used:  0.14 sec
2023-04-02 12:15:21,049 		5664 of 10000 with 99.15% 	 Time used:  0.21 sec
2023-04-02 12:15:21,283 		5688 of 10000 with 99.16% 	 Time used:  0.23 sec
2023-04-02 12:15:21,439 		5712 of 10000 with 99.16% 	 Time used:  0.15 sec
2023-04-02 12:15:21,630 		5736 of 10000 with 99.13% 	 Time used:  0.19 sec
2023-04-02 12:15:21,859 		5760 of 10000 with 99.13% 	 Time used:  0.23 sec
2023-04-02 12:15:22,110 		5784 of 10000 with 99.14% 	 Time used:  0.25 sec
2023-04-02 12:15:22,267 		5808 of 10000 with 99.14% 	 Time used:  0.16 sec
2023-04-02 12:15:22,461 		5832 of 10000 with 99.14% 	 Time used:  0.19 sec
2023-04-02 12:15:22,649 		5856 of 10000 with 99.15% 	 Time used:  0.19 sec
2023-04-02 12:15:22,852 		5880 of 10000 with 99.15% 	 Time used:  0.20 sec
2023-04-02 12:15:23,087 		5904 of 10000 with 99.14% 	 Time used:  0.23 sec
2023-04-02 12:15:23,281 		5928 of 10000 with 99.12% 	 Time used:  0.19 sec
2023-04-02 12:15:23,482 		5952 of 10000 with 99.13% 	 Time used:  0.20 sec
2023-04-02 12:15:23,707 		5976 of 10000 with 99.13% 	 Time used:  0.22 sec
2023-04-02 12:15:23,872 		6000 of 10000 with 99.13% 	 Time used:  0.16 sec
2023-04-02 12:15:24,094 		6024 of 10000 with 99.14% 	 Time used:  0.22 sec
2023-04-02 12:15:24,272 		6048 of 10000 with 99.12% 	 Time used:  0.18 sec
2023-04-02 12:15:24,439 		6072 of 10000 with 99.13% 	 Time used:  0.17 sec
2023-04-02 12:15:24,640 		6096 of 10000 with 99.13% 	 Time used:  0.20 sec
2023-04-02 12:15:24,835 		6120 of 10000 with 99.12% 	 Time used:  0.19 sec
2023-04-02 12:15:25,006 		6144 of 10000 with 99.12% 	 Time used:  0.17 sec
2023-04-02 12:15:25,191 		6168 of 10000 with 99.12% 	 Time used:  0.18 sec
2023-04-02 12:15:25,368 		6192 of 10000 with 99.13% 	 Time used:  0.18 sec
2023-04-02 12:15:25,506 		6216 of 10000 with 99.13% 	 Time used:  0.14 sec
2023-04-02 12:15:25,668 		6240 of 10000 with 99.13% 	 Time used:  0.16 sec
2023-04-02 12:15:25,828 		6264 of 10000 with 99.14% 	 Time used:  0.16 sec
2023-04-02 12:15:26,009 		6288 of 10000 with 99.14% 	 Time used:  0.18 sec
2023-04-02 12:15:26,205 		6312 of 10000 with 99.14% 	 Time used:  0.20 sec
2023-04-02 12:15:26,439 		6336 of 10000 with 99.15% 	 Time used:  0.23 sec
2023-04-02 12:15:26,460 		6360 of 10000 with 99.15% 	 Time used:  0.02 sec
2023-04-02 12:15:26,492 		6384 of 10000 with 99.14% 	 Time used:  0.03 sec
2023-04-02 12:15:26,524 		6408 of 10000 with 99.14% 	 Time used:  0.03 sec
2023-04-02 12:15:26,557 		6432 of 10000 with 99.14% 	 Time used:  0.03 sec
2023-04-02 12:15:26,589 		6456 of 10000 with 99.15% 	 Time used:  0.03 sec
2023-04-02 12:15:26,621 		6480 of 10000 with 99.15% 	 Time used:  0.03 sec
2023-04-02 12:15:26,653 		6504 of 10000 with 99.15% 	 Time used:  0.03 sec
2023-04-02 12:15:26,800 		6528 of 10000 with 99.16% 	 Time used:  0.15 sec
2023-04-02 12:15:26,959 		6552 of 10000 with 99.16% 	 Time used:  0.16 sec
2023-04-02 12:15:27,122 		6576 of 10000 with 99.16% 	 Time used:  0.16 sec
2023-04-02 12:15:27,321 		6600 of 10000 with 99.17% 	 Time used:  0.20 sec
2023-04-02 12:15:27,468 		6624 of 10000 with 99.17% 	 Time used:  0.15 sec
2023-04-02 12:15:27,700 		6648 of 10000 with 99.16% 	 Time used:  0.23 sec
2023-04-02 12:15:27,880 		6672 of 10000 with 99.16% 	 Time used:  0.18 sec
2023-04-02 12:15:28,112 		6696 of 10000 with 99.16% 	 Time used:  0.23 sec
2023-04-02 12:15:28,280 		6720 of 10000 with 99.17% 	 Time used:  0.17 sec
2023-04-02 12:15:28,526 		6744 of 10000 with 99.15% 	 Time used:  0.25 sec
2023-04-02 12:15:28,549 		6768 of 10000 with 99.16% 	 Time used:  0.02 sec
2023-04-02 12:15:28,581 		6792 of 10000 with 99.15% 	 Time used:  0.03 sec
2023-04-02 12:15:28,613 		6816 of 10000 with 99.15% 	 Time used:  0.03 sec
2023-04-02 12:15:28,646 		6840 of 10000 with 99.14% 	 Time used:  0.03 sec
2023-04-02 12:15:28,679 		6864 of 10000 with 99.14% 	 Time used:  0.03 sec
2023-04-02 12:15:28,711 		6888 of 10000 with 99.14% 	 Time used:  0.03 sec
2023-04-02 12:15:28,743 		6912 of 10000 with 99.13% 	 Time used:  0.03 sec
2023-04-02 12:15:28,776 		6936 of 10000 with 99.13% 	 Time used:  0.03 sec
2023-04-02 12:15:28,808 		6960 of 10000 with 99.14% 	 Time used:  0.03 sec
2023-04-02 12:15:28,840 		6984 of 10000 with 99.13% 	 Time used:  0.03 sec
2023-04-02 12:15:28,873 		7008 of 10000 with 99.13% 	 Time used:  0.03 sec
2023-04-02 12:15:28,905 		7032 of 10000 with 99.12% 	 Time used:  0.03 sec
2023-04-02 12:15:28,937 		7056 of 10000 with 99.12% 	 Time used:  0.03 sec
2023-04-02 12:15:28,970 		7080 of 10000 with 99.12% 	 Time used:  0.03 sec
2023-04-02 12:15:29,002 		7104 of 10000 with 99.13% 	 Time used:  0.03 sec
2023-04-02 12:15:29,034 		7128 of 10000 with 99.12% 	 Time used:  0.03 sec
2023-04-02 12:15:29,067 		7152 of 10000 with 99.11% 	 Time used:  0.03 sec
2023-04-02 12:15:29,099 		7176 of 10000 with 99.11% 	 Time used:  0.03 sec
2023-04-02 12:15:29,132 		7200 of 10000 with 99.11% 	 Time used:  0.03 sec
2023-04-02 12:15:29,165 		7224 of 10000 with 99.11% 	 Time used:  0.03 sec
2023-04-02 12:15:29,197 		7248 of 10000 with 99.10% 	 Time used:  0.03 sec
2023-04-02 12:15:29,229 		7272 of 10000 with 99.11% 	 Time used:  0.03 sec
2023-04-02 12:15:29,262 		7296 of 10000 with 99.11% 	 Time used:  0.03 sec
2023-04-02 12:15:29,294 		7320 of 10000 with 99.11% 	 Time used:  0.03 sec
2023-04-02 12:15:29,326 		7344 of 10000 with 99.10% 	 Time used:  0.03 sec
2023-04-02 12:15:29,358 		7368 of 10000 with 99.10% 	 Time used:  0.03 sec
2023-04-02 12:15:29,391 		7392 of 10000 with 99.11% 	 Time used:  0.03 sec
2023-04-02 12:15:29,568 		7416 of 10000 with 99.11% 	 Time used:  0.18 sec
2023-04-02 12:15:29,755 		7440 of 10000 with 99.11% 	 Time used:  0.19 sec
2023-04-02 12:15:29,890 		7464 of 10000 with 99.12% 	 Time used:  0.13 sec
2023-04-02 12:15:30,089 		7488 of 10000 with 99.12% 	 Time used:  0.20 sec
2023-04-02 12:15:30,263 		7512 of 10000 with 99.12% 	 Time used:  0.17 sec
2023-04-02 12:15:30,415 		7536 of 10000 with 99.12% 	 Time used:  0.15 sec
2023-04-02 12:15:30,567 		7560 of 10000 with 99.13% 	 Time used:  0.15 sec
2023-04-02 12:15:30,722 		7584 of 10000 with 99.13% 	 Time used:  0.15 sec
2023-04-02 12:15:30,850 		7608 of 10000 with 99.13% 	 Time used:  0.13 sec
2023-04-02 12:15:31,032 		7632 of 10000 with 99.14% 	 Time used:  0.18 sec
2023-04-02 12:15:31,179 		7656 of 10000 with 99.14% 	 Time used:  0.15 sec
2023-04-02 12:15:31,331 		7680 of 10000 with 99.14% 	 Time used:  0.15 sec
2023-04-02 12:15:31,540 		7704 of 10000 with 99.14% 	 Time used:  0.21 sec
2023-04-02 12:15:31,717 		7728 of 10000 with 99.15% 	 Time used:  0.18 sec
2023-04-02 12:15:31,874 		7752 of 10000 with 99.15% 	 Time used:  0.16 sec
2023-04-02 12:15:32,071 		7776 of 10000 with 99.15% 	 Time used:  0.20 sec
2023-04-02 12:15:32,286 		7800 of 10000 with 99.15% 	 Time used:  0.21 sec
2023-04-02 12:15:32,436 		7824 of 10000 with 99.16% 	 Time used:  0.15 sec
2023-04-02 12:15:32,624 		7848 of 10000 with 99.16% 	 Time used:  0.19 sec
2023-04-02 12:15:32,809 		7872 of 10000 with 99.16% 	 Time used:  0.18 sec
2023-04-02 12:15:32,996 		7896 of 10000 with 99.16% 	 Time used:  0.19 sec
2023-04-02 12:15:33,179 		7920 of 10000 with 99.17% 	 Time used:  0.18 sec
2023-04-02 12:15:33,392 		7944 of 10000 with 99.17% 	 Time used:  0.21 sec
2023-04-02 12:15:33,537 		7968 of 10000 with 99.17% 	 Time used:  0.14 sec
2023-04-02 12:15:33,678 		7992 of 10000 with 99.17% 	 Time used:  0.14 sec
2023-04-02 12:15:33,913 		8016 of 10000 with 99.15% 	 Time used:  0.23 sec
2023-04-02 12:15:34,094 		8040 of 10000 with 99.15% 	 Time used:  0.18 sec
2023-04-02 12:15:34,305 		8064 of 10000 with 99.16% 	 Time used:  0.21 sec
2023-04-02 12:15:34,490 		8088 of 10000 with 99.16% 	 Time used:  0.18 sec
2023-04-02 12:15:34,657 		8112 of 10000 with 99.16% 	 Time used:  0.17 sec
2023-04-02 12:15:34,800 		8136 of 10000 with 99.16% 	 Time used:  0.14 sec
2023-04-02 12:15:34,971 		8160 of 10000 with 99.17% 	 Time used:  0.17 sec
2023-04-02 12:15:35,137 		8184 of 10000 with 99.17% 	 Time used:  0.16 sec
2023-04-02 12:15:35,303 		8208 of 10000 with 99.17% 	 Time used:  0.17 sec
2023-04-02 12:15:35,446 		8232 of 10000 with 99.17% 	 Time used:  0.14 sec
2023-04-02 12:15:35,610 		8256 of 10000 with 99.18% 	 Time used:  0.16 sec
2023-04-02 12:15:35,783 		8280 of 10000 with 99.18% 	 Time used:  0.17 sec
2023-04-02 12:15:35,948 		8304 of 10000 with 99.18% 	 Time used:  0.16 sec
2023-04-02 12:15:36,187 		8328 of 10000 with 99.18% 	 Time used:  0.24 sec
2023-04-02 12:15:36,341 		8352 of 10000 with 99.19% 	 Time used:  0.15 sec
2023-04-02 12:15:36,571 		8376 of 10000 with 99.19% 	 Time used:  0.23 sec
2023-04-02 12:15:36,790 		8400 of 10000 with 99.19% 	 Time used:  0.22 sec
2023-04-02 12:15:36,940 		8424 of 10000 with 99.19% 	 Time used:  0.15 sec
2023-04-02 12:15:37,144 		8448 of 10000 with 99.20% 	 Time used:  0.20 sec
2023-04-02 12:15:37,299 		8472 of 10000 with 99.20% 	 Time used:  0.15 sec
2023-04-02 12:15:37,475 		8496 of 10000 with 99.19% 	 Time used:  0.18 sec
2023-04-02 12:15:37,694 		8520 of 10000 with 99.19% 	 Time used:  0.22 sec
2023-04-02 12:15:37,919 		8544 of 10000 with 99.19% 	 Time used:  0.22 sec
2023-04-02 12:15:37,941 		8568 of 10000 with 99.19% 	 Time used:  0.02 sec
2023-04-02 12:15:37,974 		8592 of 10000 with 99.20% 	 Time used:  0.03 sec
2023-04-02 12:15:38,006 		8616 of 10000 with 99.20% 	 Time used:  0.03 sec
2023-04-02 12:15:38,039 		8640 of 10000 with 99.19% 	 Time used:  0.03 sec
2023-04-02 12:15:38,072 		8664 of 10000 with 99.18% 	 Time used:  0.03 sec
2023-04-02 12:15:38,105 		8688 of 10000 with 99.18% 	 Time used:  0.03 sec
2023-04-02 12:15:38,138 		8712 of 10000 with 99.19% 	 Time used:  0.03 sec
2023-04-02 12:15:38,171 		8736 of 10000 with 99.19% 	 Time used:  0.03 sec
2023-04-02 12:15:38,204 		8760 of 10000 with 99.19% 	 Time used:  0.03 sec
2023-04-02 12:15:38,237 		8784 of 10000 with 99.19% 	 Time used:  0.03 sec
2023-04-02 12:15:38,270 		8808 of 10000 with 99.18% 	 Time used:  0.03 sec
2023-04-02 12:15:38,303 		8832 of 10000 with 99.17% 	 Time used:  0.03 sec
2023-04-02 12:15:38,336 		8856 of 10000 with 99.18% 	 Time used:  0.03 sec
2023-04-02 12:15:38,368 		8880 of 10000 with 99.18% 	 Time used:  0.03 sec
2023-04-02 12:15:38,401 		8904 of 10000 with 99.18% 	 Time used:  0.03 sec
2023-04-02 12:15:38,433 		8928 of 10000 with 99.18% 	 Time used:  0.03 sec
2023-04-02 12:15:38,466 		8952 of 10000 with 99.18% 	 Time used:  0.03 sec
2023-04-02 12:15:38,499 		8976 of 10000 with 99.19% 	 Time used:  0.03 sec
2023-04-02 12:15:38,531 		9000 of 10000 with 99.19% 	 Time used:  0.03 sec
2023-04-02 12:15:38,564 		9024 of 10000 with 99.19% 	 Time used:  0.03 sec
2023-04-02 12:15:38,596 		9048 of 10000 with 99.19% 	 Time used:  0.03 sec
2023-04-02 12:15:38,629 		9072 of 10000 with 99.20% 	 Time used:  0.03 sec
2023-04-02 12:15:38,759 		9096 of 10000 with 99.20% 	 Time used:  0.13 sec
2023-04-02 12:15:38,899 		9120 of 10000 with 99.20% 	 Time used:  0.14 sec
2023-04-02 12:15:39,104 		9144 of 10000 with 99.20% 	 Time used:  0.20 sec
2023-04-02 12:15:39,338 		9168 of 10000 with 99.20% 	 Time used:  0.23 sec
2023-04-02 12:15:39,570 		9192 of 10000 with 99.21% 	 Time used:  0.23 sec
2023-04-02 12:15:39,702 		9216 of 10000 with 99.20% 	 Time used:  0.13 sec
2023-04-02 12:15:39,865 		9240 of 10000 with 99.19% 	 Time used:  0.16 sec
2023-04-02 12:15:40,020 		9264 of 10000 with 99.19% 	 Time used:  0.15 sec
2023-04-02 12:15:40,148 		9288 of 10000 with 99.19% 	 Time used:  0.13 sec
2023-04-02 12:15:40,387 		9312 of 10000 with 99.19% 	 Time used:  0.24 sec
2023-04-02 12:15:40,568 		9336 of 10000 with 99.20% 	 Time used:  0.18 sec
2023-04-02 12:15:40,744 		9360 of 10000 with 99.20% 	 Time used:  0.17 sec
2023-04-02 12:15:40,906 		9384 of 10000 with 99.20% 	 Time used:  0.16 sec
2023-04-02 12:15:41,092 		9408 of 10000 with 99.20% 	 Time used:  0.18 sec
2023-04-02 12:15:41,328 		9432 of 10000 with 99.19% 	 Time used:  0.24 sec
2023-04-02 12:15:41,496 		9456 of 10000 with 99.20% 	 Time used:  0.17 sec
2023-04-02 12:15:41,677 		9480 of 10000 with 99.20% 	 Time used:  0.18 sec
2023-04-02 12:15:41,860 		9504 of 10000 with 99.20% 	 Time used:  0.18 sec
2023-04-02 12:15:42,105 		9528 of 10000 with 99.20% 	 Time used:  0.24 sec
2023-04-02 12:15:42,288 		9552 of 10000 with 99.20% 	 Time used:  0.18 sec
2023-04-02 12:15:42,519 		9576 of 10000 with 99.21% 	 Time used:  0.23 sec
2023-04-02 12:15:42,690 		9600 of 10000 with 99.21% 	 Time used:  0.17 sec
2023-04-02 12:15:42,873 		9624 of 10000 with 99.21% 	 Time used:  0.18 sec
2023-04-02 12:15:43,107 		9648 of 10000 with 99.18% 	 Time used:  0.23 sec
2023-04-02 12:15:43,274 		9672 of 10000 with 99.18% 	 Time used:  0.17 sec
2023-04-02 12:15:43,428 		9696 of 10000 with 99.19% 	 Time used:  0.15 sec
2023-04-02 12:15:43,649 		9720 of 10000 with 99.17% 	 Time used:  0.22 sec
2023-04-02 12:15:43,834 		9744 of 10000 with 99.16% 	 Time used:  0.18 sec
2023-04-02 12:15:44,018 		9768 of 10000 with 99.16% 	 Time used:  0.18 sec
2023-04-02 12:15:44,183 		9792 of 10000 with 99.16% 	 Time used:  0.16 sec
2023-04-02 12:15:44,399 		9816 of 10000 with 99.16% 	 Time used:  0.22 sec
2023-04-02 12:15:44,571 		9840 of 10000 with 99.17% 	 Time used:  0.17 sec
2023-04-02 12:15:44,733 		9864 of 10000 with 99.17% 	 Time used:  0.16 sec
2023-04-02 12:15:44,926 		9888 of 10000 with 99.16% 	 Time used:  0.19 sec
2023-04-02 12:15:45,101 		9912 of 10000 with 99.16% 	 Time used:  0.17 sec
2023-04-02 12:15:45,273 		9936 of 10000 with 99.16% 	 Time used:  0.17 sec
2023-04-02 12:15:45,412 		9960 of 10000 with 99.17% 	 Time used:  0.14 sec
2023-04-02 12:15:45,580 		9984 of 10000 with 99.17% 	 Time used:  0.17 sec
2023-04-02 12:15:45,795 		10000 of 10000 with 99.16% 	 Time used:  0.21 sec
2023-04-02 12:15:45,795 
2023-04-02 12:15:45,809 			Learning rate: weights:   1.000e-03    
2023-04-02 12:15:45,810 			Last test performance: 99.16%
2023-04-02 12:15:45,810 ----------------
2023-04-02 12:15:48,289   61  =>  0    		Training 486 pattern with 99.79% 	Forward time: 	 1.74 sec
2023-04-02 12:15:48,289 			Loss:    1.880e-04    			Backward time: 	 0.72 sec 
2023-04-02 12:15:48,398 			Learning rate: weights:   1.000e-03    
2023-04-02 12:15:48,398 			Last test performance: 99.16%
2023-04-02 12:15:48,399 ----------------
2023-04-02 12:15:49,983   61  =>  1    		Training 486 pattern with 99.79% 	Forward time: 	 1.28 sec
2023-04-02 12:15:49,983 			Loss:    6.561e-04    			Backward time: 	 0.29 sec 
2023-04-02 12:15:50,172 			Learning rate: weights:   1.000e-03    
2023-04-02 12:15:50,172 			Last test performance: 99.16%
2023-04-02 12:15:50,175 ----------------
2023-04-02 12:15:51,179   61  =>  2    		Training 486 pattern with 99.38% 	Forward time: 	 0.87 sec
2023-04-02 12:15:51,180 			Loss:    6.909e-04    			Backward time: 	 0.12 sec 
2023-04-02 12:15:51,390 			Learning rate: weights:   1.000e-03    
2023-04-02 12:15:51,390 			Last test performance: 99.16%
2023-04-02 12:15:51,391 ----------------
2023-04-02 12:15:55,001   61  =>  3    		Training 486 pattern with 98.75% 	Forward time: 	 2.49 sec
2023-04-02 12:15:55,001 			Loss:    9.051e-04    			Backward time: 	 1.11 sec 
2023-04-02 12:15:55,106 			Learning rate: weights:   1.000e-03    
2023-04-02 12:15:55,108 			Last test performance: 99.16%
2023-04-02 12:15:55,109 ----------------
2023-04-02 12:15:57,167   61  =>  4    		Training 486 pattern with 99.38% 	Forward time: 	 1.53 sec
2023-04-02 12:15:57,167 			Loss:    1.383e-03    			Backward time: 	 0.51 sec 
2023-04-02 12:15:57,322 			Learning rate: weights:   1.000e-03    
2023-04-02 12:15:57,322 			Last test performance: 99.16%
2023-04-02 12:15:57,323 ----------------
2023-04-02 12:15:59,131   61  =>  5    		Training 486 pattern with 99.38% 	Forward time: 	 1.36 sec
2023-04-02 12:15:59,131 			Loss:    4.841e-04    			Backward time: 	 0.43 sec 
2023-04-02 12:15:59,360 			Learning rate: weights:   1.000e-03    
2023-04-02 12:15:59,360 			Last test performance: 99.16%
2023-04-02 12:15:59,360 ----------------
2023-04-02 12:16:01,217   61  =>  6    		Training 486 pattern with 99.79% 	Forward time: 	 1.11 sec
2023-04-02 12:16:01,217 			Loss:    4.116e-04    			Backward time: 	 0.73 sec 
2023-04-02 12:16:01,303 			Learning rate: weights:   1.000e-03    
2023-04-02 12:16:01,303 			Last test performance: 99.16%
2023-04-02 12:16:01,303 ----------------
2023-04-02 12:16:04,153   61  =>  7    		Training 486 pattern with 99.58% 	Forward time: 	 2.32 sec
2023-04-02 12:16:04,154 			Loss:    4.230e-04    			Backward time: 	 0.52 sec 
2023-04-02 12:16:04,368 			Learning rate: weights:   1.000e-03    
2023-04-02 12:16:04,368 			Last test performance: 99.16%
2023-04-02 12:16:04,368 ----------------
2023-04-02 12:16:05,651   61  =>  8    		Training 486 pattern with 98.96% 	Forward time: 	 1.05 sec
2023-04-02 12:16:05,651 			Loss:    1.374e-03    			Backward time: 	 0.22 sec 
2023-04-02 12:16:05,800 			Learning rate: weights:   1.000e-03    
2023-04-02 12:16:05,802 			Last test performance: 99.16%
2023-04-02 12:16:05,803 ----------------
2023-04-02 12:16:08,865   61  =>  9    		Training 486 pattern with 100.00% 	Forward time: 	 2.14 sec
2023-04-02 12:16:08,865 			Loss:    4.298e-05    			Backward time: 	 0.91 sec 
2023-04-02 12:16:09,032 			Learning rate: weights:   1.000e-03    
2023-04-02 12:16:09,032 			Last test performance: 99.16%
2023-04-02 12:16:09,032 ----------------
2023-04-02 12:16:12,345   61  =>  10   		Training 486 pattern with 99.79% 	Forward time: 	 2.16 sec
2023-04-02 12:16:12,346 			Loss:    2.526e-04    			Backward time: 	 1.14 sec 
2023-04-02 12:16:12,438 			Learning rate: weights:   1.000e-03    
2023-04-02 12:16:12,438 			Last test performance: 99.16%
2023-04-02 12:16:12,438 ----------------
2023-04-02 12:16:15,563   61  =>  11   		Training 486 pattern with 99.38% 	Forward time: 	 2.22 sec
2023-04-02 12:16:15,563 			Loss:    9.934e-04    			Backward time: 	 0.89 sec 
2023-04-02 12:16:15,644 			Learning rate: weights:   1.000e-03    
2023-04-02 12:16:15,644 			Last test performance: 99.16%
2023-04-02 12:16:15,645 ----------------
2023-04-02 12:16:17,947   61  =>  12   		Training 486 pattern with 99.17% 	Forward time: 	 1.72 sec
2023-04-02 12:16:17,947 			Loss:    6.963e-04    			Backward time: 	 0.56 sec 
2023-04-02 12:16:18,106 			Learning rate: weights:   1.000e-03    
2023-04-02 12:16:18,107 			Last test performance: 99.16%
2023-04-02 12:16:18,107 ----------------
2023-04-02 12:16:21,553   61  =>  13   		Training 486 pattern with 100.00% 	Forward time: 	 2.42 sec
2023-04-02 12:16:21,554 			Loss:    1.657e-04    			Backward time: 	 0.99 sec 
2023-04-02 12:16:21,812 			Learning rate: weights:   1.000e-03    
2023-04-02 12:16:21,812 			Last test performance: 99.16%
2023-04-02 12:16:21,812 ----------------
2023-04-02 12:16:23,211   61  =>  14   		Training 486 pattern with 99.79% 	Forward time: 	 1.23 sec
2023-04-02 12:16:23,211 			Loss:    1.950e-04    			Backward time: 	 0.15 sec 
2023-04-02 12:16:23,357 			Learning rate: weights:   1.000e-03    
2023-04-02 12:16:23,358 			Last test performance: 99.16%
2023-04-02 12:16:23,359 ----------------
2023-04-02 12:16:25,148   61  =>  15   		Training 486 pattern with 99.79% 	Forward time: 	 1.37 sec
2023-04-02 12:16:25,148 			Loss:    3.168e-04    			Backward time: 	 0.40 sec 
2023-04-02 12:16:25,363 			Learning rate: weights:   1.000e-03    
2023-04-02 12:16:25,364 			Last test performance: 99.16%
2023-04-02 12:16:25,364 ----------------
2023-04-02 12:16:27,633   61  =>  16   		Training 486 pattern with 100.00% 	Forward time: 	 1.78 sec
2023-04-02 12:16:27,633 			Loss:    1.298e-04    			Backward time: 	 0.47 sec 
2023-04-02 12:16:27,733 			Learning rate: weights:   1.000e-03    
2023-04-02 12:16:27,733 			Last test performance: 99.16%
2023-04-02 12:16:27,733 ----------------
2023-04-02 12:16:30,715   61  =>  17   		Training 486 pattern with 99.79% 	Forward time: 	 2.00 sec
2023-04-02 12:16:30,716 			Loss:    3.559e-04    			Backward time: 	 0.96 sec 
2023-04-02 12:16:30,825 			Learning rate: weights:   1.000e-03    
2023-04-02 12:16:30,825 			Last test performance: 99.16%
2023-04-02 12:16:30,825 ----------------
2023-04-02 12:16:32,237   61  =>  18   		Training 486 pattern with 98.96% 	Forward time: 	 1.13 sec
2023-04-02 12:16:32,237 			Loss:    1.181e-03    			Backward time: 	 0.26 sec 
2023-04-02 12:16:32,495 			Learning rate: weights:   1.000e-03    
2023-04-02 12:16:32,496 			Last test performance: 99.16%
2023-04-02 12:16:32,496 ----------------
2023-04-02 12:16:35,125   61  =>  19   		Training 486 pattern with 99.58% 	Forward time: 	 1.94 sec
2023-04-02 12:16:35,126 			Loss:    9.073e-04    			Backward time: 	 0.67 sec 
2023-04-02 12:16:35,304 			Learning rate: weights:   1.000e-03    
2023-04-02 12:16:35,305 			Last test performance: 99.16%
2023-04-02 12:16:35,305 ----------------
2023-04-02 12:16:37,119   61  =>  20   		Training 486 pattern with 99.79% 	Forward time: 	 1.49 sec
2023-04-02 12:16:37,119 			Loss:    4.598e-04    			Backward time: 	 0.31 sec 
2023-04-02 12:16:37,215 			Learning rate: weights:   1.000e-03    
2023-04-02 12:16:37,215 			Last test performance: 99.16%
2023-04-02 12:16:37,216 ----------------
2023-04-02 12:16:39,219   61  =>  21   		Training 486 pattern with 99.38% 	Forward time: 	 1.55 sec
2023-04-02 12:16:39,220 			Loss:    5.649e-04    			Backward time: 	 0.44 sec 
2023-04-02 12:16:39,376 			Learning rate: weights:   1.000e-03    
2023-04-02 12:16:39,379 			Last test performance: 99.16%
2023-04-02 12:16:39,379 ----------------
2023-04-02 12:16:40,578   61  =>  22   		Training 486 pattern with 99.79% 	Forward time: 	 0.99 sec
2023-04-02 12:16:40,578 			Loss:    3.041e-04    			Backward time: 	 0.19 sec 
2023-04-02 12:16:40,795 			Learning rate: weights:   1.000e-03    
2023-04-02 12:16:40,797 			Last test performance: 99.16%
2023-04-02 12:16:40,797 ----------------
2023-04-02 12:16:42,222   61  =>  23   		Training 486 pattern with 100.00% 	Forward time: 	 1.19 sec
2023-04-02 12:16:42,223 			Loss:    1.330e-04    			Backward time: 	 0.22 sec 
2023-04-02 12:16:42,311 			Learning rate: weights:   1.000e-03    
2023-04-02 12:16:42,312 			Last test performance: 99.16%
2023-04-02 12:16:42,312 ----------------
2023-04-02 12:16:43,521   61  =>  24   		Training 486 pattern with 99.38% 	Forward time: 	 0.99 sec
2023-04-02 12:16:43,521 			Loss:    1.078e-03    			Backward time: 	 0.21 sec 
2023-04-02 12:16:43,705 			Learning rate: weights:   1.000e-03    
2023-04-02 12:16:43,705 			Last test performance: 99.16%
2023-04-02 12:16:43,705 ----------------
2023-04-02 12:16:46,265   61  =>  25   		Training 486 pattern with 99.58% 	Forward time: 	 1.87 sec
2023-04-02 12:16:46,266 			Loss:    2.601e-04    			Backward time: 	 0.67 sec 
2023-04-02 12:16:46,455 			Learning rate: weights:   1.000e-03    
2023-04-02 12:16:46,455 			Last test performance: 99.16%
2023-04-02 12:16:46,455 ----------------
2023-04-02 12:16:47,569   61  =>  26   		Training 486 pattern with 99.58% 	Forward time: 	 0.96 sec
2023-04-02 12:16:47,570 			Loss:    8.909e-04    			Backward time: 	 0.14 sec 
2023-04-02 12:16:47,690 			Learning rate: weights:   1.000e-03    
2023-04-02 12:16:47,690 			Last test performance: 99.16%
2023-04-02 12:16:47,690 ----------------
2023-04-02 12:16:48,490   61  =>  27   		Training 486 pattern with 99.79% 	Forward time: 	 0.73 sec
2023-04-02 12:16:48,490 			Loss:    1.817e-04    			Backward time: 	 0.06 sec 
2023-04-02 12:16:48,646 			Learning rate: weights:   1.000e-03    
2023-04-02 12:16:48,649 			Last test performance: 99.16%
2023-04-02 12:16:48,649 ----------------
2023-04-02 12:16:51,959   61  =>  28   		Training 486 pattern with 99.38% 	Forward time: 	 2.36 sec
2023-04-02 12:16:51,959 			Loss:    5.144e-04    			Backward time: 	 0.94 sec 
2023-04-02 12:16:52,157 			Learning rate: weights:   1.000e-03    
2023-04-02 12:16:52,157 			Last test performance: 99.16%
2023-04-02 12:16:52,157 ----------------
2023-04-02 12:16:53,480   61  =>  29   		Training 486 pattern with 99.79% 	Forward time: 	 1.11 sec
2023-04-02 12:16:53,481 			Loss:    2.445e-04    			Backward time: 	 0.20 sec 
2023-04-02 12:16:53,664 			Learning rate: weights:   1.000e-03    
2023-04-02 12:16:53,664 			Last test performance: 99.16%
2023-04-02 12:16:53,666 ----------------
2023-04-02 12:16:55,727   61  =>  30   		Training 486 pattern with 99.58% 	Forward time: 	 1.58 sec
2023-04-02 12:16:55,727 			Loss:    4.028e-04    			Backward time: 	 0.46 sec 
2023-04-02 12:16:55,887 			Learning rate: weights:   1.000e-03    
2023-04-02 12:16:55,888 			Last test performance: 99.16%
2023-04-02 12:16:55,890 ----------------
2023-04-02 12:16:57,506   61  =>  31   		Training 486 pattern with 99.38% 	Forward time: 	 1.29 sec
2023-04-02 12:16:57,506 			Loss:    7.333e-04    			Backward time: 	 0.32 sec 
2023-04-02 12:16:57,625 			Learning rate: weights:   1.000e-03    
2023-04-02 12:16:57,626 			Last test performance: 99.16%
2023-04-02 12:16:57,626 ----------------
2023-04-02 12:17:00,700   61  =>  32   		Training 486 pattern with 99.38% 	Forward time: 	 2.07 sec
2023-04-02 12:17:00,700 			Loss:    5.618e-04    			Backward time: 	 0.99 sec 
2023-04-02 12:17:00,800 			Learning rate: weights:   1.000e-03    
2023-04-02 12:17:00,801 			Last test performance: 99.16%
2023-04-02 12:17:00,802 ----------------
2023-04-02 12:17:03,900   61  =>  33   		Training 486 pattern with 99.79% 	Forward time: 	 2.50 sec
2023-04-02 12:17:03,900 			Loss:    2.629e-04    			Backward time: 	 0.58 sec 
2023-04-02 12:17:04,010 			Learning rate: weights:   1.000e-03    
2023-04-02 12:17:04,011 			Last test performance: 99.16%
2023-04-02 12:17:04,011 ----------------
2023-04-02 12:17:06,018   61  =>  34   		Training 486 pattern with 99.58% 	Forward time: 	 1.59 sec
2023-04-02 12:17:06,018 			Loss:    3.824e-04    			Backward time: 	 0.40 sec 
2023-04-02 12:17:06,229 			Learning rate: weights:   1.000e-03    
2023-04-02 12:17:06,229 			Last test performance: 99.16%
2023-04-02 12:17:06,229 ----------------
2023-04-02 12:17:08,393   61  =>  35   		Training 486 pattern with 99.58% 	Forward time: 	 1.59 sec
2023-04-02 12:17:08,393 			Loss:    3.535e-04    			Backward time: 	 0.56 sec 
2023-04-02 12:17:08,583 			Learning rate: weights:   1.000e-03    
2023-04-02 12:17:08,583 			Last test performance: 99.16%
2023-04-02 12:17:08,584 ----------------
2023-04-02 12:17:09,749   61  =>  36   		Training 486 pattern with 98.96% 	Forward time: 	 0.99 sec
2023-04-02 12:17:09,749 			Loss:    9.827e-04    			Backward time: 	 0.16 sec 
2023-04-02 12:17:09,902 			Learning rate: weights:   1.000e-03    
2023-04-02 12:17:09,902 			Last test performance: 99.16%
2023-04-02 12:17:09,902 ----------------
2023-04-02 12:17:11,472   61  =>  37   		Training 486 pattern with 100.00% 	Forward time: 	 1.28 sec
2023-04-02 12:17:11,473 			Loss:    1.963e-04    			Backward time: 	 0.28 sec 
2023-04-02 12:17:11,743 			Learning rate: weights:   1.000e-03    
2023-04-02 12:17:11,744 			Last test performance: 99.16%
2023-04-02 12:17:11,744 ----------------
2023-04-02 12:17:14,057   61  =>  38   		Training 486 pattern with 99.79% 	Forward time: 	 1.73 sec
2023-04-02 12:17:14,057 			Loss:    2.330e-04    			Backward time: 	 0.56 sec 
2023-04-02 12:17:14,204 			Learning rate: weights:   1.000e-03    
2023-04-02 12:17:14,204 			Last test performance: 99.16%
2023-04-02 12:17:14,204 ----------------
2023-04-02 12:17:16,196   61  =>  39   		Training 486 pattern with 100.00% 	Forward time: 	 1.48 sec
2023-04-02 12:17:16,196 			Loss:    1.063e-04    			Backward time: 	 0.50 sec 
2023-04-02 12:17:16,320 			Learning rate: weights:   1.000e-03    
2023-04-02 12:17:16,321 			Last test performance: 99.16%
2023-04-02 12:17:16,321 ----------------
2023-04-02 12:17:18,285   61  =>  40   		Training 486 pattern with 99.58% 	Forward time: 	 1.45 sec
2023-04-02 12:17:18,286 			Loss:    6.417e-04    			Backward time: 	 0.50 sec 
2023-04-02 12:17:18,487 			Learning rate: weights:   1.000e-03    
2023-04-02 12:17:18,487 			Last test performance: 99.16%
2023-04-02 12:17:18,487 ----------------
2023-04-02 12:17:19,711   61  =>  41   		Training 486 pattern with 99.58% 	Forward time: 	 1.05 sec
2023-04-02 12:17:19,711 			Loss:    6.006e-04    			Backward time: 	 0.16 sec 
2023-04-02 12:17:19,922 			Learning rate: weights:   1.000e-03    
2023-04-02 12:17:19,922 			Last test performance: 99.16%
2023-04-02 12:17:19,922 ----------------
2023-04-02 12:17:21,498   61  =>  42   		Training 486 pattern with 99.58% 	Forward time: 	 1.21 sec
2023-04-02 12:17:21,498 			Loss:    6.532e-04    			Backward time: 	 0.35 sec 
2023-04-02 12:17:21,714 			Learning rate: weights:   1.000e-03    
2023-04-02 12:17:21,714 			Last test performance: 99.16%
2023-04-02 12:17:21,714 ----------------
2023-04-02 12:17:25,040   61  =>  43   		Training 486 pattern with 99.38% 	Forward time: 	 2.36 sec
2023-04-02 12:17:25,040 			Loss:    5.168e-04    			Backward time: 	 0.95 sec 
2023-04-02 12:17:25,121 			Learning rate: weights:   1.000e-03    
2023-04-02 12:17:25,121 			Last test performance: 99.16%
2023-04-02 12:17:25,122 ----------------
2023-04-02 12:17:27,132   61  =>  44   		Training 486 pattern with 99.79% 	Forward time: 	 1.43 sec
2023-04-02 12:17:27,132 			Loss:    2.188e-04    			Backward time: 	 0.57 sec 
2023-04-02 12:17:27,272 			Learning rate: weights:   1.000e-03    
2023-04-02 12:17:27,272 			Last test performance: 99.16%
2023-04-02 12:17:27,274 ----------------
2023-04-02 12:17:29,029   61  =>  45   		Training 486 pattern with 99.58% 	Forward time: 	 1.38 sec
2023-04-02 12:17:29,030 			Loss:    8.152e-04    			Backward time: 	 0.37 sec 
2023-04-02 12:17:29,143 			Learning rate: weights:   1.000e-03    
2023-04-02 12:17:29,144 			Last test performance: 99.16%
2023-04-02 12:17:29,145 ----------------
2023-04-02 12:17:30,545   61  =>  46   		Training 486 pattern with 100.00% 	Forward time: 	 1.13 sec
2023-04-02 12:17:30,545 			Loss:    1.141e-04    			Backward time: 	 0.25 sec 
2023-04-02 12:17:30,690 			Learning rate: weights:   1.000e-03    
2023-04-02 12:17:30,691 			Last test performance: 99.16%
2023-04-02 12:17:30,692 ----------------
2023-04-02 12:17:33,736   61  =>  47   		Training 486 pattern with 99.79% 	Forward time: 	 2.11 sec
2023-04-02 12:17:33,736 			Loss:    5.408e-04    			Backward time: 	 0.92 sec 
2023-04-02 12:17:33,820 			Learning rate: weights:   1.000e-03    
2023-04-02 12:17:33,820 			Last test performance: 99.16%
2023-04-02 12:17:33,820 ----------------
2023-04-02 12:17:35,094   61  =>  48   		Training 486 pattern with 100.00% 	Forward time: 	 0.97 sec
2023-04-02 12:17:35,095 			Loss:    1.404e-04    			Backward time: 	 0.29 sec 
2023-04-02 12:17:35,177 			Learning rate: weights:   1.000e-03    
2023-04-02 12:17:35,177 			Last test performance: 99.16%
2023-04-02 12:17:35,177 ----------------
2023-04-02 12:17:37,216   61  =>  49   		Training 486 pattern with 99.79% 	Forward time: 	 1.61 sec
2023-04-02 12:17:37,216 			Loss:    3.442e-04    			Backward time: 	 0.37 sec 
2023-04-02 12:17:37,361 			Learning rate: weights:   1.000e-03    
2023-04-02 12:17:37,361 			Last test performance: 99.16%
2023-04-02 12:17:37,362 ----------------
2023-04-02 12:17:40,156   61  =>  50   		Training 486 pattern with 99.38% 	Forward time: 	 1.97 sec
2023-04-02 12:17:40,156 			Loss:    5.701e-04    			Backward time: 	 0.81 sec 
2023-04-02 12:17:40,280 			Learning rate: weights:   1.000e-03    
2023-04-02 12:17:40,280 			Last test performance: 99.16%
2023-04-02 12:17:40,280 ----------------
2023-04-02 12:17:42,762   61  =>  51   		Training 486 pattern with 99.58% 	Forward time: 	 1.69 sec
2023-04-02 12:17:42,762 			Loss:    3.638e-04    			Backward time: 	 0.77 sec 
2023-04-02 12:17:42,920 			Learning rate: weights:   1.000e-03    
2023-04-02 12:17:42,920 			Last test performance: 99.16%
2023-04-02 12:17:42,921 ----------------
2023-04-02 12:17:44,145   61  =>  52   		Training 486 pattern with 99.79% 	Forward time: 	 1.07 sec
2023-04-02 12:17:44,145 			Loss:    2.930e-04    			Backward time: 	 0.14 sec 
2023-04-02 12:17:44,211 			Learning rate: weights:   1.000e-03    
2023-04-02 12:17:44,211 			Last test performance: 99.16%
2023-04-02 12:17:44,212 ----------------
2023-04-02 12:17:45,896   61  =>  53   		Training 486 pattern with 100.00% 	Forward time: 	 1.32 sec
2023-04-02 12:17:45,897 			Loss:    1.744e-04    			Backward time: 	 0.35 sec 
2023-04-02 12:17:46,039 			Learning rate: weights:   1.000e-03    
2023-04-02 12:17:46,040 			Last test performance: 99.16%
2023-04-02 12:17:46,041 ----------------
2023-04-02 12:17:47,475   61  =>  54   		Training 486 pattern with 99.79% 	Forward time: 	 1.25 sec
2023-04-02 12:17:47,475 			Loss:    8.513e-04    			Backward time: 	 0.18 sec 
2023-04-02 12:17:47,602 			Learning rate: weights:   1.000e-03    
2023-04-02 12:17:47,602 			Last test performance: 99.16%
2023-04-02 12:17:47,604 ----------------
2023-04-02 12:17:50,881   61  =>  55   		Training 486 pattern with 99.38% 	Forward time: 	 2.31 sec
2023-04-02 12:17:50,881 			Loss:    4.182e-04    			Backward time: 	 0.95 sec 
2023-04-02 12:17:51,132 			Learning rate: weights:   1.000e-03    
2023-04-02 12:17:51,132 			Last test performance: 99.16%
2023-04-02 12:17:51,132 ----------------
2023-04-02 12:17:53,669   61  =>  56   		Training 486 pattern with 99.38% 	Forward time: 	 1.78 sec
2023-04-02 12:17:53,669 			Loss:    7.997e-04    			Backward time: 	 0.74 sec 
2023-04-02 12:17:53,826 			Learning rate: weights:   1.000e-03    
2023-04-02 12:17:53,826 			Last test performance: 99.16%
2023-04-02 12:17:53,826 ----------------
2023-04-02 12:17:55,551   61  =>  57   		Training 486 pattern with 99.58% 	Forward time: 	 1.45 sec
2023-04-02 12:17:55,552 			Loss:    8.442e-04    			Backward time: 	 0.26 sec 
2023-04-02 12:17:55,700 			Learning rate: weights:   1.000e-03    
2023-04-02 12:17:55,700 			Last test performance: 99.16%
2023-04-02 12:17:55,700 ----------------
2023-04-02 12:17:57,866   61  =>  58   		Training 486 pattern with 99.79% 	Forward time: 	 1.66 sec
2023-04-02 12:17:57,866 			Loss:    3.061e-04    			Backward time: 	 0.49 sec 
2023-04-02 12:17:58,070 			Learning rate: weights:   1.000e-03    
2023-04-02 12:17:58,070 			Last test performance: 99.16%
2023-04-02 12:17:58,070 ----------------
2023-04-02 12:17:59,465   61  =>  59   		Training 486 pattern with 99.58% 	Forward time: 	 1.17 sec
2023-04-02 12:17:59,466 			Loss:    3.484e-04    			Backward time: 	 0.21 sec 
2023-04-02 12:17:59,628 			Learning rate: weights:   1.000e-03    
2023-04-02 12:17:59,628 			Last test performance: 99.16%
2023-04-02 12:17:59,628 ----------------
2023-04-02 12:18:03,117   61  =>  60   		Training 486 pattern with 99.58% 	Forward time: 	 2.55 sec
2023-04-02 12:18:03,117 			Loss:    4.836e-04    			Backward time: 	 0.92 sec 
2023-04-02 12:18:03,184 			Learning rate: weights:   1.000e-03    
2023-04-02 12:18:03,184 			Last test performance: 99.16%
2023-04-02 12:18:03,184 ----------------
2023-04-02 12:18:04,184   61  =>  61   		Training 486 pattern with 99.17% 	Forward time: 	 0.88 sec
2023-04-02 12:18:04,185 			Loss:    7.083e-04    			Backward time: 	 0.10 sec 
2023-04-02 12:18:04,298 			Learning rate: weights:   1.000e-03    
2023-04-02 12:18:04,298 			Last test performance: 99.16%
2023-04-02 12:18:04,298 ----------------
2023-04-02 12:18:07,799   61  =>  62   		Training 486 pattern with 99.38% 	Forward time: 	 2.60 sec
2023-04-02 12:18:07,800 			Loss:    8.548e-04    			Backward time: 	 0.89 sec 
2023-04-02 12:18:07,989 			Learning rate: weights:   1.000e-03    
2023-04-02 12:18:07,989 			Last test performance: 99.16%
2023-04-02 12:18:07,989 ----------------
2023-04-02 12:18:12,510   61  =>  63   		Training 486 pattern with 99.38% 	Forward time: 	 2.93 sec
2023-04-02 12:18:12,510 			Loss:    4.000e-04    			Backward time: 	 1.57 sec 
2023-04-02 12:18:12,632 			Learning rate: weights:   1.000e-03    
2023-04-02 12:18:12,633 			Last test performance: 99.16%
2023-04-02 12:18:12,633 ----------------
2023-04-02 12:18:14,486   61  =>  64   		Training 486 pattern with 99.38% 	Forward time: 	 1.54 sec
2023-04-02 12:18:14,487 			Loss:    7.118e-04    			Backward time: 	 0.29 sec 
2023-04-02 12:18:14,662 			Learning rate: weights:   1.000e-03    
2023-04-02 12:18:14,664 			Last test performance: 99.16%
2023-04-02 12:18:14,664 ----------------
2023-04-02 12:18:17,334   61  =>  65   		Training 486 pattern with 100.00% 	Forward time: 	 1.98 sec
2023-04-02 12:18:17,334 			Loss:    1.026e-04    			Backward time: 	 0.68 sec 
2023-04-02 12:18:17,452 			Learning rate: weights:   1.000e-03    
2023-04-02 12:18:17,453 			Last test performance: 99.16%
2023-04-02 12:18:17,453 ----------------
2023-04-02 12:18:19,245   61  =>  66   		Training 486 pattern with 99.38% 	Forward time: 	 1.48 sec
2023-04-02 12:18:19,245 			Loss:    1.133e-03    			Backward time: 	 0.29 sec 
2023-04-02 12:18:19,350 			Learning rate: weights:   1.000e-03    
2023-04-02 12:18:19,351 			Last test performance: 99.16%
2023-04-02 12:18:19,351 ----------------
2023-04-02 12:18:22,210   61  =>  67   		Training 486 pattern with 99.58% 	Forward time: 	 1.93 sec
2023-04-02 12:18:22,210 			Loss:    5.392e-04    			Backward time: 	 0.91 sec 
2023-04-02 12:18:22,339 			Learning rate: weights:   1.000e-03    
2023-04-02 12:18:22,341 			Last test performance: 99.16%
2023-04-02 12:18:22,341 ----------------
2023-04-02 12:18:23,979   61  =>  68   		Training 486 pattern with 99.79% 	Forward time: 	 1.33 sec
2023-04-02 12:18:23,979 			Loss:    3.630e-04    			Backward time: 	 0.30 sec 
2023-04-02 12:18:24,177 			Learning rate: weights:   1.000e-03    
2023-04-02 12:18:24,178 			Last test performance: 99.16%
2023-04-02 12:18:24,178 ----------------
2023-04-02 12:18:25,544   61  =>  69   		Training 486 pattern with 99.17% 	Forward time: 	 1.10 sec
2023-04-02 12:18:25,544 			Loss:    8.492e-04    			Backward time: 	 0.25 sec 
2023-04-02 12:18:25,638 			Learning rate: weights:   1.000e-03    
2023-04-02 12:18:25,638 			Last test performance: 99.16%
2023-04-02 12:18:25,639 ----------------
2023-04-02 12:18:27,043   61  =>  70   		Training 486 pattern with 99.79% 	Forward time: 	 1.22 sec
2023-04-02 12:18:27,043 			Loss:    4.569e-04    			Backward time: 	 0.17 sec 
2023-04-02 12:18:27,161 			Learning rate: weights:   1.000e-03    
2023-04-02 12:18:27,161 			Last test performance: 99.16%
2023-04-02 12:18:27,161 ----------------
2023-04-02 12:18:28,558   61  =>  71   		Training 486 pattern with 99.79% 	Forward time: 	 1.16 sec
2023-04-02 12:18:28,559 			Loss:    3.957e-04    			Backward time: 	 0.22 sec 
2023-04-02 12:18:28,654 			Learning rate: weights:   1.000e-03    
2023-04-02 12:18:28,654 			Last test performance: 99.16%
2023-04-02 12:18:28,654 ----------------
2023-04-02 12:18:30,231   61  =>  72   		Training 486 pattern with 99.58% 	Forward time: 	 1.20 sec
2023-04-02 12:18:30,231 			Loss:    4.268e-04    			Backward time: 	 0.36 sec 
2023-04-02 12:18:30,383 			Learning rate: weights:   1.000e-03    
2023-04-02 12:18:30,383 			Last test performance: 99.16%
2023-04-02 12:18:30,386 ----------------
2023-04-02 12:18:33,759   61  =>  73   		Training 486 pattern with 98.54% 	Forward time: 	 2.27 sec
2023-04-02 12:18:33,759 			Loss:    1.185e-03    			Backward time: 	 1.09 sec 
2023-04-02 12:18:33,927 			Learning rate: weights:   1.000e-03    
2023-04-02 12:18:33,927 			Last test performance: 99.16%
2023-04-02 12:18:33,927 ----------------
2023-04-02 12:18:35,102   61  =>  74   		Training 486 pattern with 99.58% 	Forward time: 	 1.03 sec
2023-04-02 12:18:35,102 			Loss:    3.518e-04    			Backward time: 	 0.13 sec 
2023-04-02 12:18:35,282 			Learning rate: weights:   1.000e-03    
2023-04-02 12:18:35,282 			Last test performance: 99.16%
2023-04-02 12:18:35,283 ----------------
2023-04-02 12:18:37,612   61  =>  75   		Training 486 pattern with 98.75% 	Forward time: 	 1.73 sec
2023-04-02 12:18:37,612 			Loss:    1.128e-03    			Backward time: 	 0.59 sec 
2023-04-02 12:18:37,794 			Learning rate: weights:   1.000e-03    
2023-04-02 12:18:37,794 			Last test performance: 99.16%
2023-04-02 12:18:37,794 ----------------
2023-04-02 12:18:39,387   61  =>  76   		Training 486 pattern with 99.58% 	Forward time: 	 1.30 sec
2023-04-02 12:18:39,387 			Loss:    3.147e-04    			Backward time: 	 0.28 sec 
2023-04-02 12:18:39,557 			Learning rate: weights:   1.000e-03    
2023-04-02 12:18:39,558 			Last test performance: 99.16%
2023-04-02 12:18:39,558 ----------------
2023-04-02 12:18:41,707   61  =>  77   		Training 486 pattern with 99.58% 	Forward time: 	 1.53 sec
2023-04-02 12:18:41,708 			Loss:    2.716e-04    			Backward time: 	 0.60 sec 
2023-04-02 12:18:41,830 			Learning rate: weights:   1.000e-03    
2023-04-02 12:18:41,830 			Last test performance: 99.16%
2023-04-02 12:18:41,830 ----------------
2023-04-02 12:18:42,837   61  =>  78   		Training 486 pattern with 99.38% 	Forward time: 	 0.93 sec
2023-04-02 12:18:42,837 			Loss:    7.215e-04    			Backward time: 	 0.06 sec 
2023-04-02 12:18:43,007 			Learning rate: weights:   1.000e-03    
2023-04-02 12:18:43,008 			Last test performance: 99.16%
2023-04-02 12:18:43,008 ----------------
2023-04-02 12:18:46,106   61  =>  79   		Training 486 pattern with 100.00% 	Forward time: 	 2.18 sec
2023-04-02 12:18:46,106 			Loss:    3.737e-05    			Backward time: 	 0.91 sec 
2023-04-02 12:18:46,404 			Learning rate: weights:   1.000e-03    
2023-04-02 12:18:46,404 			Last test performance: 99.16%
2023-04-02 12:18:46,404 ----------------
2023-04-02 12:18:49,197   61  =>  80   		Training 486 pattern with 99.38% 	Forward time: 	 1.86 sec
2023-04-02 12:18:49,197 			Loss:    6.921e-04    			Backward time: 	 0.92 sec 
2023-04-02 12:18:49,290 			Learning rate: weights:   1.000e-03    
2023-04-02 12:18:49,290 			Last test performance: 99.16%
2023-04-02 12:18:49,290 ----------------
2023-04-02 12:18:52,729   61  =>  81   		Training 486 pattern with 99.79% 	Forward time: 	 2.25 sec
2023-04-02 12:18:52,730 			Loss:    2.759e-04    			Backward time: 	 1.18 sec 
2023-04-02 12:18:52,866 			Learning rate: weights:   1.000e-03    
2023-04-02 12:18:52,872 			Last test performance: 99.16%
2023-04-02 12:18:52,873 ----------------
2023-04-02 12:18:56,335   61  =>  82   		Training 486 pattern with 99.58% 	Forward time: 	 2.32 sec
2023-04-02 12:18:56,335 			Loss:    9.325e-04    			Backward time: 	 1.13 sec 
2023-04-02 12:18:56,450 			Learning rate: weights:   1.000e-03    
2023-04-02 12:18:56,450 			Last test performance: 99.16%
2023-04-02 12:18:56,450 ----------------
2023-04-02 12:18:57,643   61  =>  83   		Training 486 pattern with 100.00% 	Forward time: 	 0.98 sec
2023-04-02 12:18:57,644 			Loss:    8.724e-05    			Backward time: 	 0.20 sec 
2023-04-02 12:18:57,814 			Learning rate: weights:   1.000e-03    
2023-04-02 12:18:57,815 			Last test performance: 99.16%
2023-04-02 12:18:57,815 ----------------
2023-04-02 12:18:59,621   61  =>  84   		Training 486 pattern with 99.58% 	Forward time: 	 1.35 sec
2023-04-02 12:18:59,622 			Loss:    4.070e-04    			Backward time: 	 0.44 sec 
2023-04-02 12:18:59,727 			Learning rate: weights:   1.000e-03    
2023-04-02 12:18:59,727 			Last test performance: 99.16%
2023-04-02 12:18:59,727 ----------------
2023-04-02 12:19:01,087   61  =>  85   		Training 486 pattern with 99.17% 	Forward time: 	 1.11 sec
2023-04-02 12:19:01,089 			Loss:    6.215e-04    			Backward time: 	 0.24 sec 
2023-04-02 12:19:01,265 			Learning rate: weights:   1.000e-03    
2023-04-02 12:19:01,267 			Last test performance: 99.16%
2023-04-02 12:19:01,267 ----------------
2023-04-02 12:19:04,335   61  =>  86   		Training 486 pattern with 99.38% 	Forward time: 	 2.42 sec
2023-04-02 12:19:04,335 			Loss:    6.564e-04    			Backward time: 	 0.64 sec 
2023-04-02 12:19:04,482 			Learning rate: weights:   1.000e-03    
2023-04-02 12:19:04,482 			Last test performance: 99.16%
2023-04-02 12:19:04,482 ----------------
2023-04-02 12:19:07,211   61  =>  87   		Training 486 pattern with 99.58% 	Forward time: 	 1.95 sec
2023-04-02 12:19:07,211 			Loss:    7.374e-04    			Backward time: 	 0.76 sec 
2023-04-02 12:19:07,294 			Learning rate: weights:   1.000e-03    
2023-04-02 12:19:07,294 			Last test performance: 99.16%
2023-04-02 12:19:07,294 ----------------
2023-04-02 12:19:08,760   61  =>  88   		Training 486 pattern with 99.58% 	Forward time: 	 1.20 sec
2023-04-02 12:19:08,761 			Loss:    1.722e-03    			Backward time: 	 0.25 sec 
2023-04-02 12:19:08,974 			Learning rate: weights:   1.000e-03    
2023-04-02 12:19:08,974 			Last test performance: 99.16%
2023-04-02 12:19:08,974 ----------------
2023-04-02 12:19:10,964   61  =>  89   		Training 486 pattern with 99.38% 	Forward time: 	 1.55 sec
2023-04-02 12:19:10,965 			Loss:    4.950e-04    			Backward time: 	 0.43 sec 
2023-04-02 12:19:11,118 			Learning rate: weights:   1.000e-03    
2023-04-02 12:19:11,120 			Last test performance: 99.16%
2023-04-02 12:19:11,121 ----------------
2023-04-02 12:19:12,339   61  =>  90   		Training 486 pattern with 99.58% 	Forward time: 	 1.03 sec
2023-04-02 12:19:12,339 			Loss:    4.115e-04    			Backward time: 	 0.18 sec 
2023-04-02 12:19:12,497 			Learning rate: weights:   1.000e-03    
2023-04-02 12:19:12,498 			Last test performance: 99.16%
2023-04-02 12:19:12,499 ----------------
2023-04-02 12:19:13,770   61  =>  91   		Training 486 pattern with 99.17% 	Forward time: 	 1.10 sec
2023-04-02 12:19:13,770 			Loss:    1.372e-03    			Backward time: 	 0.16 sec 
2023-04-02 12:19:13,893 			Learning rate: weights:   1.000e-03    
2023-04-02 12:19:13,894 			Last test performance: 99.16%
2023-04-02 12:19:13,894 ----------------
2023-04-02 12:19:15,972   61  =>  92   		Training 486 pattern with 99.38% 	Forward time: 	 1.60 sec
2023-04-02 12:19:15,973 			Loss:    7.128e-04    			Backward time: 	 0.47 sec 
2023-04-02 12:19:16,086 			Learning rate: weights:   1.000e-03    
2023-04-02 12:19:16,086 			Last test performance: 99.16%
2023-04-02 12:19:16,086 ----------------
2023-04-02 12:19:18,951   61  =>  93   		Training 486 pattern with 98.96% 	Forward time: 	 2.11 sec
2023-04-02 12:19:18,952 			Loss:    1.235e-03    			Backward time: 	 0.74 sec 
2023-04-02 12:19:19,157 			Learning rate: weights:   1.000e-03    
2023-04-02 12:19:19,158 			Last test performance: 99.16%
2023-04-02 12:19:19,158 ----------------
2023-04-02 12:19:21,709   61  =>  94   		Training 486 pattern with 99.38% 	Forward time: 	 1.75 sec
2023-04-02 12:19:21,710 			Loss:    7.490e-04    			Backward time: 	 0.78 sec 
2023-04-02 12:19:21,839 			Learning rate: weights:   1.000e-03    
2023-04-02 12:19:21,839 			Last test performance: 99.16%
2023-04-02 12:19:21,839 ----------------
2023-04-02 12:19:23,433   61  =>  95   		Training 486 pattern with 100.00% 	Forward time: 	 1.31 sec
2023-04-02 12:19:23,433 			Loss:    1.378e-04    			Backward time: 	 0.27 sec 
2023-04-02 12:19:23,515 			Learning rate: weights:   1.000e-03    
2023-04-02 12:19:23,515 			Last test performance: 99.16%
2023-04-02 12:19:23,515 ----------------
2023-04-02 12:19:26,243   61  =>  96   		Training 486 pattern with 99.38% 	Forward time: 	 2.02 sec
2023-04-02 12:19:26,243 			Loss:    7.341e-04    			Backward time: 	 0.69 sec 
2023-04-02 12:19:26,337 			Learning rate: weights:   1.000e-03    
2023-04-02 12:19:26,337 			Last test performance: 99.16%
2023-04-02 12:19:26,337 ----------------
2023-04-02 12:19:27,936   61  =>  97   		Training 486 pattern with 99.79% 	Forward time: 	 1.26 sec
2023-04-02 12:19:27,936 			Loss:    1.806e-04    			Backward time: 	 0.32 sec 
2023-04-02 12:19:28,184 			Learning rate: weights:   1.000e-03    
2023-04-02 12:19:28,184 			Last test performance: 99.16%
2023-04-02 12:19:28,184 ----------------
2023-04-02 12:19:31,669   61  =>  98   		Training 486 pattern with 99.38% 	Forward time: 	 2.42 sec
2023-04-02 12:19:31,669 			Loss:    1.654e-03    			Backward time: 	 1.05 sec 
2023-04-02 12:19:31,900 			Learning rate: weights:   1.000e-03    
2023-04-02 12:19:31,900 			Last test performance: 99.16%
2023-04-02 12:19:31,901 ----------------
2023-04-02 12:19:34,308   61  =>  99   		Training 486 pattern with 100.00% 	Forward time: 	 1.71 sec
2023-04-02 12:19:34,308 			Loss:    1.193e-04    			Backward time: 	 0.68 sec 
2023-04-02 12:19:34,394 			Learning rate: weights:   1.000e-03    
2023-04-02 12:19:34,394 			Last test performance: 99.16%
2023-04-02 12:19:34,395 ----------------
2023-04-02 12:19:36,868   61  => 100   		Training 486 pattern with 100.00% 	Forward time: 	 1.87 sec
2023-04-02 12:19:36,869 			Loss:    1.931e-04    			Backward time: 	 0.58 sec 
2023-04-02 12:19:37,049 			Learning rate: weights:   1.000e-03    
2023-04-02 12:19:37,050 			Last test performance: 99.16%
2023-04-02 12:19:37,051 ----------------
2023-04-02 12:19:38,497   61  => 101   		Training 486 pattern with 100.00% 	Forward time: 	 1.13 sec
2023-04-02 12:19:38,497 			Loss:    1.070e-04    			Backward time: 	 0.30 sec 
2023-04-02 12:19:38,673 			Learning rate: weights:   1.000e-03    
2023-04-02 12:19:38,675 			Last test performance: 99.16%
2023-04-02 12:19:38,676 ----------------
2023-04-02 12:19:42,789   61  => 102   		Training 486 pattern with 99.58% 	Forward time: 	 2.76 sec
2023-04-02 12:19:42,789 			Loss:    1.073e-03    			Backward time: 	 1.34 sec 
2023-04-02 12:19:42,983 			Learning rate: weights:   1.000e-03    
2023-04-02 12:19:42,983 			Last test performance: 99.16%
2023-04-02 12:19:42,983 ----------------
2023-04-02 12:19:44,372   61  => 103   		Training 486 pattern with 99.17% 	Forward time: 	 1.15 sec
2023-04-02 12:19:44,373 			Loss:    1.007e-03    			Backward time: 	 0.23 sec 
2023-04-02 12:19:44,577 			Learning rate: weights:   1.000e-03    
2023-04-02 12:19:44,577 			Last test performance: 99.16%
2023-04-02 12:19:44,578 ----------------
2023-04-02 12:19:47,488   61  => 104   		Training 486 pattern with 99.79% 	Forward time: 	 2.06 sec
2023-04-02 12:19:47,488 			Loss:    2.932e-04    			Backward time: 	 0.84 sec 
2023-04-02 12:19:47,607 			Learning rate: weights:   1.000e-03    
2023-04-02 12:19:47,607 			Last test performance: 99.16%
2023-04-02 12:19:47,607 ----------------
2023-04-02 12:19:48,616   61  => 105   		Training 486 pattern with 99.79% 	Forward time: 	 0.94 sec
2023-04-02 12:19:48,616 			Loss:    2.565e-04    			Backward time: 	 0.06 sec 
2023-04-02 12:19:48,811 			Learning rate: weights:   1.000e-03    
2023-04-02 12:19:48,813 			Last test performance: 99.16%
2023-04-02 12:19:48,813 ----------------
2023-04-02 12:19:50,892   61  => 106   		Training 486 pattern with 99.79% 	Forward time: 	 1.58 sec
2023-04-02 12:19:50,893 			Loss:    3.754e-04    			Backward time: 	 0.48 sec 
2023-04-02 12:19:51,025 			Learning rate: weights:   1.000e-03    
2023-04-02 12:19:51,025 			Last test performance: 99.16%
2023-04-02 12:19:51,025 ----------------
2023-04-02 12:19:52,227   61  => 107   		Training 486 pattern with 98.96% 	Forward time: 	 1.06 sec
2023-04-02 12:19:52,228 			Loss:    1.183e-03    			Backward time: 	 0.13 sec 
2023-04-02 12:19:52,331 			Learning rate: weights:   1.000e-03    
2023-04-02 12:19:52,332 			Last test performance: 99.16%
2023-04-02 12:19:52,332 ----------------
2023-04-02 12:19:55,098   61  => 108   		Training 486 pattern with 99.79% 	Forward time: 	 1.93 sec
2023-04-02 12:19:55,099 			Loss:    5.084e-04    			Backward time: 	 0.83 sec 
2023-04-02 12:19:55,218 			Learning rate: weights:   1.000e-03    
2023-04-02 12:19:55,218 			Last test performance: 99.16%
2023-04-02 12:19:55,219 ----------------
2023-04-02 12:19:58,099   61  => 109   		Training 486 pattern with 99.79% 	Forward time: 	 2.16 sec
2023-04-02 12:19:58,099 			Loss:    3.478e-04    			Backward time: 	 0.71 sec 
2023-04-02 12:19:58,162 			Learning rate: weights:   1.000e-03    
2023-04-02 12:19:58,162 			Last test performance: 99.16%
2023-04-02 12:19:58,162 ----------------
2023-04-02 12:20:02,525   61  => 110   		Training 486 pattern with 100.00% 	Forward time: 	 3.02 sec
2023-04-02 12:20:02,525 			Loss:    2.436e-04    			Backward time: 	 1.33 sec 
2023-04-02 12:20:02,871 			Learning rate: weights:   1.000e-03    
2023-04-02 12:20:02,872 			Last test performance: 99.16%
2023-04-02 12:20:02,872 ----------------
2023-04-02 12:20:03,906   61  => 111   		Training 486 pattern with 99.58% 	Forward time: 	 0.93 sec
2023-04-02 12:20:03,906 			Loss:    6.164e-04    			Backward time: 	 0.08 sec 
2023-04-02 12:20:04,101 			Learning rate: weights:   1.000e-03    
2023-04-02 12:20:04,101 			Last test performance: 99.16%
2023-04-02 12:20:04,101 ----------------
2023-04-02 12:20:06,971   61  => 112   		Training 486 pattern with 99.38% 	Forward time: 	 2.06 sec
2023-04-02 12:20:06,973 			Loss:    4.255e-04    			Backward time: 	 0.79 sec 
2023-04-02 12:20:07,126 			Learning rate: weights:   1.000e-03    
2023-04-02 12:20:07,126 			Last test performance: 99.16%
2023-04-02 12:20:07,126 ----------------
2023-04-02 12:20:09,048   61  => 113   		Training 486 pattern with 99.58% 	Forward time: 	 1.61 sec
2023-04-02 12:20:09,048 			Loss:    8.052e-04    			Backward time: 	 0.30 sec 
2023-04-02 12:20:09,194 			Learning rate: weights:   1.000e-03    
2023-04-02 12:20:09,194 			Last test performance: 99.16%
2023-04-02 12:20:09,194 ----------------
2023-04-02 12:20:11,109   61  => 114   		Training 486 pattern with 99.17% 	Forward time: 	 1.50 sec
2023-04-02 12:20:11,110 			Loss:    7.331e-04    			Backward time: 	 0.40 sec 
2023-04-02 12:20:11,214 			Learning rate: weights:   1.000e-03    
2023-04-02 12:20:11,214 			Last test performance: 99.16%
2023-04-02 12:20:11,216 ----------------
2023-04-02 12:20:14,166   61  => 115   		Training 486 pattern with 99.79% 	Forward time: 	 2.29 sec
2023-04-02 12:20:14,167 			Loss:    3.387e-04    			Backward time: 	 0.65 sec 
2023-04-02 12:20:14,346 			Learning rate: weights:   1.000e-03    
2023-04-02 12:20:14,347 			Last test performance: 99.16%
2023-04-02 12:20:14,347 ----------------
2023-04-02 12:20:18,177   61  => 116   		Training 486 pattern with 99.58% 	Forward time: 	 2.61 sec
2023-04-02 12:20:18,177 			Loss:    2.833e-04    			Backward time: 	 1.21 sec 
2023-04-02 12:20:18,253 			Learning rate: weights:   1.000e-03    
2023-04-02 12:20:18,253 			Last test performance: 99.16%
2023-04-02 12:20:18,253 ----------------
2023-04-02 12:20:19,674   61  => 117   		Training 486 pattern with 99.79% 	Forward time: 	 1.14 sec
2023-04-02 12:20:19,674 			Loss:    3.091e-04    			Backward time: 	 0.27 sec 
2023-04-02 12:20:19,777 			Learning rate: weights:   1.000e-03    
2023-04-02 12:20:19,777 			Last test performance: 99.16%
2023-04-02 12:20:19,777 ----------------
2023-04-02 12:20:21,807   61  => 118   		Training 486 pattern with 99.79% 	Forward time: 	 1.50 sec
2023-04-02 12:20:21,807 			Loss:    2.999e-04    			Backward time: 	 0.50 sec 
2023-04-02 12:20:21,923 			Learning rate: weights:   1.000e-03    
2023-04-02 12:20:21,923 			Last test performance: 99.16%
2023-04-02 12:20:21,923 ----------------
2023-04-02 12:20:23,115   61  => 119   		Training 486 pattern with 99.38% 	Forward time: 	 0.93 sec
2023-04-02 12:20:23,116 			Loss:    8.581e-04    			Backward time: 	 0.24 sec 
2023-04-02 12:20:23,329 			Learning rate: weights:   1.000e-03    
2023-04-02 12:20:23,329 			Last test performance: 99.16%
2023-04-02 12:20:23,330 ----------------
2023-04-02 12:20:25,896   61  => 120   		Training 486 pattern with 99.79% 	Forward time: 	 1.79 sec
2023-04-02 12:20:25,896 			Loss:    1.772e-04    			Backward time: 	 0.76 sec 
2023-04-02 12:20:25,994 			Learning rate: weights:   1.000e-03    
2023-04-02 12:20:25,994 			Last test performance: 99.16%
2023-04-02 12:20:25,995 ----------------
2023-04-02 12:20:28,379   61  => 121   		Training 486 pattern with 99.79% 	Forward time: 	 1.87 sec
2023-04-02 12:20:28,379 			Loss:    3.126e-04    			Backward time: 	 0.50 sec 
2023-04-02 12:20:28,479 			Learning rate: weights:   1.000e-03    
2023-04-02 12:20:28,479 			Last test performance: 99.16%
2023-04-02 12:20:28,479 ----------------
2023-04-02 12:20:30,694   61  => 122   		Training 486 pattern with 99.79% 	Forward time: 	 1.53 sec
2023-04-02 12:20:30,694 			Loss:    3.444e-04    			Backward time: 	 0.67 sec 
2023-04-02 12:20:30,840 			Learning rate: weights:   1.000e-03    
2023-04-02 12:20:30,840 			Last test performance: 99.16%
2023-04-02 12:20:30,841 ----------------
2023-04-02 12:20:33,790   61  => 123   		Training 486 pattern with 100.00% 	Forward time: 	 2.07 sec
2023-04-02 12:20:33,791 			Loss:    1.043e-04    			Backward time: 	 0.85 sec 
2023-04-02 12:20:34,065 			Learning rate: weights:   1.000e-03    
2023-04-02 12:20:34,065 			Last test performance: 99.16%
2023-04-02 12:20:34,066 ----------------
2023-04-02 12:20:35,764   61  => 124   		Training 486 pattern with 100.00% 	Forward time: 	 1.37 sec
2023-04-02 12:20:35,764 			Loss:    1.383e-04    			Backward time: 	 0.31 sec 
2023-04-02 12:20:35,957 
2023-04-02 12:20:35,957 Testing:
2023-04-02 12:20:36,202 		24 of 10000 with 95.83% 	 Time used:  0.24 sec
2023-04-02 12:20:36,374 		48 of 10000 with 97.92% 	 Time used:  0.17 sec
2023-04-02 12:20:36,538 		72 of 10000 with 98.61% 	 Time used:  0.16 sec
2023-04-02 12:20:36,664 		96 of 10000 with 97.92% 	 Time used:  0.13 sec
2023-04-02 12:20:36,843 		120 of 10000 with 98.33% 	 Time used:  0.18 sec
2023-04-02 12:20:37,027 		144 of 10000 with 97.92% 	 Time used:  0.18 sec
2023-04-02 12:20:37,239 		168 of 10000 with 98.21% 	 Time used:  0.21 sec
2023-04-02 12:20:37,411 		192 of 10000 with 98.44% 	 Time used:  0.17 sec
2023-04-02 12:20:37,583 		216 of 10000 with 98.15% 	 Time used:  0.17 sec
2023-04-02 12:20:37,786 		240 of 10000 with 98.33% 	 Time used:  0.20 sec
2023-04-02 12:20:37,962 		264 of 10000 with 98.48% 	 Time used:  0.17 sec
2023-04-02 12:20:38,120 		288 of 10000 with 98.61% 	 Time used:  0.16 sec
2023-04-02 12:20:38,344 		312 of 10000 with 98.72% 	 Time used:  0.22 sec
2023-04-02 12:20:38,567 		336 of 10000 with 98.51% 	 Time used:  0.22 sec
2023-04-02 12:20:38,734 		360 of 10000 with 98.61% 	 Time used:  0.17 sec
2023-04-02 12:20:38,879 		384 of 10000 with 98.70% 	 Time used:  0.14 sec
2023-04-02 12:20:39,005 		408 of 10000 with 98.77% 	 Time used:  0.13 sec
2023-04-02 12:20:39,178 		432 of 10000 with 98.84% 	 Time used:  0.17 sec
2023-04-02 12:20:39,362 		456 of 10000 with 98.25% 	 Time used:  0.18 sec
2023-04-02 12:20:39,595 		480 of 10000 with 98.33% 	 Time used:  0.23 sec
2023-04-02 12:20:39,786 		504 of 10000 with 98.41% 	 Time used:  0.19 sec
2023-04-02 12:20:39,985 		528 of 10000 with 98.48% 	 Time used:  0.20 sec
2023-04-02 12:20:40,166 		552 of 10000 with 98.55% 	 Time used:  0.18 sec
2023-04-02 12:20:40,354 		576 of 10000 with 98.61% 	 Time used:  0.19 sec
2023-04-02 12:20:40,569 		600 of 10000 with 98.67% 	 Time used:  0.21 sec
2023-04-02 12:20:40,755 		624 of 10000 with 98.72% 	 Time used:  0.19 sec
2023-04-02 12:20:40,969 		648 of 10000 with 98.77% 	 Time used:  0.21 sec
2023-04-02 12:20:41,204 		672 of 10000 with 98.66% 	 Time used:  0.23 sec
2023-04-02 12:20:41,317 		696 of 10000 with 98.71% 	 Time used:  0.11 sec
2023-04-02 12:20:41,430 		720 of 10000 with 98.75% 	 Time used:  0.11 sec
2023-04-02 12:20:41,543 		744 of 10000 with 98.79% 	 Time used:  0.11 sec
2023-04-02 12:20:41,718 		768 of 10000 with 98.83% 	 Time used:  0.17 sec
2023-04-02 12:20:41,893 		792 of 10000 with 98.86% 	 Time used:  0.17 sec
2023-04-02 12:20:42,061 		816 of 10000 with 98.90% 	 Time used:  0.17 sec
2023-04-02 12:20:42,219 		840 of 10000 with 98.81% 	 Time used:  0.16 sec
2023-04-02 12:20:42,397 		864 of 10000 with 98.73% 	 Time used:  0.18 sec
2023-04-02 12:20:42,597 		888 of 10000 with 98.76% 	 Time used:  0.20 sec
2023-04-02 12:20:42,790 		912 of 10000 with 98.57% 	 Time used:  0.19 sec
2023-04-02 12:20:42,973 		936 of 10000 with 98.61% 	 Time used:  0.18 sec
2023-04-02 12:20:43,159 		960 of 10000 with 98.65% 	 Time used:  0.19 sec
2023-04-02 12:20:43,380 		984 of 10000 with 98.68% 	 Time used:  0.22 sec
2023-04-02 12:20:43,550 		1008 of 10000 with 98.71% 	 Time used:  0.17 sec
2023-04-02 12:20:43,783 		1032 of 10000 with 98.74% 	 Time used:  0.23 sec
2023-04-02 12:20:43,912 		1056 of 10000 with 98.77% 	 Time used:  0.13 sec
2023-04-02 12:20:44,121 		1080 of 10000 with 98.80% 	 Time used:  0.21 sec
2023-04-02 12:20:44,318 		1104 of 10000 with 98.82% 	 Time used:  0.20 sec
2023-04-02 12:20:44,514 		1128 of 10000 with 98.85% 	 Time used:  0.19 sec
2023-04-02 12:20:44,699 		1152 of 10000 with 98.87% 	 Time used:  0.18 sec
2023-04-02 12:20:44,896 		1176 of 10000 with 98.89% 	 Time used:  0.20 sec
2023-04-02 12:20:45,082 		1200 of 10000 with 98.92% 	 Time used:  0.19 sec
2023-04-02 12:20:45,260 		1224 of 10000 with 98.86% 	 Time used:  0.18 sec
2023-04-02 12:20:45,411 		1248 of 10000 with 98.88% 	 Time used:  0.15 sec
2023-04-02 12:20:45,581 		1272 of 10000 with 98.90% 	 Time used:  0.17 sec
2023-04-02 12:20:45,742 		1296 of 10000 with 98.92% 	 Time used:  0.16 sec
2023-04-02 12:20:45,889 		1320 of 10000 with 98.94% 	 Time used:  0.15 sec
2023-04-02 12:20:46,053 		1344 of 10000 with 98.96% 	 Time used:  0.16 sec
2023-04-02 12:20:46,220 		1368 of 10000 with 98.98% 	 Time used:  0.17 sec
2023-04-02 12:20:46,449 		1392 of 10000 with 98.99% 	 Time used:  0.23 sec
2023-04-02 12:20:46,636 		1416 of 10000 with 99.01% 	 Time used:  0.19 sec
2023-04-02 12:20:46,809 		1440 of 10000 with 99.03% 	 Time used:  0.17 sec
2023-04-02 12:20:47,032 		1464 of 10000 with 99.04% 	 Time used:  0.22 sec
2023-04-02 12:20:47,202 		1488 of 10000 with 98.99% 	 Time used:  0.17 sec
2023-04-02 12:20:47,423 		1512 of 10000 with 99.01% 	 Time used:  0.22 sec
2023-04-02 12:20:47,622 		1536 of 10000 with 99.02% 	 Time used:  0.20 sec
2023-04-02 12:20:47,798 		1560 of 10000 with 99.04% 	 Time used:  0.17 sec
2023-04-02 12:20:47,972 		1584 of 10000 with 99.05% 	 Time used:  0.17 sec
2023-04-02 12:20:48,201 		1608 of 10000 with 99.07% 	 Time used:  0.23 sec
2023-04-02 12:20:48,375 		1632 of 10000 with 99.02% 	 Time used:  0.17 sec
2023-04-02 12:20:48,551 		1656 of 10000 with 99.03% 	 Time used:  0.18 sec
2023-04-02 12:20:48,790 		1680 of 10000 with 99.05% 	 Time used:  0.24 sec
2023-04-02 12:20:48,966 		1704 of 10000 with 99.06% 	 Time used:  0.17 sec
2023-04-02 12:20:49,184 		1728 of 10000 with 98.96% 	 Time used:  0.22 sec
2023-04-02 12:20:49,337 		1752 of 10000 with 98.97% 	 Time used:  0.15 sec
2023-04-02 12:20:49,507 		1776 of 10000 with 98.99% 	 Time used:  0.17 sec
2023-04-02 12:20:49,704 		1800 of 10000 with 99.00% 	 Time used:  0.20 sec
2023-04-02 12:20:49,897 		1824 of 10000 with 99.01% 	 Time used:  0.19 sec
2023-04-02 12:20:50,096 		1848 of 10000 with 99.03% 	 Time used:  0.20 sec
2023-04-02 12:20:50,268 		1872 of 10000 with 98.99% 	 Time used:  0.17 sec
2023-04-02 12:20:50,444 		1896 of 10000 with 99.00% 	 Time used:  0.18 sec
2023-04-02 12:20:50,615 		1920 of 10000 with 99.01% 	 Time used:  0.17 sec
2023-04-02 12:20:50,795 		1944 of 10000 with 99.02% 	 Time used:  0.18 sec
2023-04-02 12:20:50,979 		1968 of 10000 with 99.03% 	 Time used:  0.18 sec
2023-04-02 12:20:51,200 		1992 of 10000 with 99.05% 	 Time used:  0.22 sec
2023-04-02 12:20:51,220 		2016 of 10000 with 99.06% 	 Time used:  0.02 sec
2023-04-02 12:20:51,369 		2040 of 10000 with 99.07% 	 Time used:  0.15 sec
2023-04-02 12:20:51,544 		2064 of 10000 with 99.08% 	 Time used:  0.17 sec
2023-04-02 12:20:51,703 		2088 of 10000 with 99.09% 	 Time used:  0.16 sec
2023-04-02 12:20:51,935 		2112 of 10000 with 99.10% 	 Time used:  0.23 sec
2023-04-02 12:20:52,077 		2136 of 10000 with 99.11% 	 Time used:  0.14 sec
2023-04-02 12:20:52,258 		2160 of 10000 with 99.12% 	 Time used:  0.18 sec
2023-04-02 12:20:52,436 		2184 of 10000 with 99.13% 	 Time used:  0.18 sec
2023-04-02 12:20:52,564 		2208 of 10000 with 99.14% 	 Time used:  0.13 sec
2023-04-02 12:20:52,687 		2232 of 10000 with 99.15% 	 Time used:  0.12 sec
2023-04-02 12:20:52,827 		2256 of 10000 with 99.16% 	 Time used:  0.14 sec
2023-04-02 12:20:52,993 		2280 of 10000 with 99.17% 	 Time used:  0.17 sec
2023-04-02 12:20:53,149 		2304 of 10000 with 99.18% 	 Time used:  0.16 sec
2023-04-02 12:20:53,397 		2328 of 10000 with 99.18% 	 Time used:  0.25 sec
2023-04-02 12:20:53,563 		2352 of 10000 with 99.19% 	 Time used:  0.16 sec
2023-04-02 12:20:53,755 		2376 of 10000 with 99.20% 	 Time used:  0.19 sec
2023-04-02 12:20:53,955 		2400 of 10000 with 99.21% 	 Time used:  0.20 sec
2023-04-02 12:20:54,184 		2424 of 10000 with 99.17% 	 Time used:  0.23 sec
2023-04-02 12:20:54,207 		2448 of 10000 with 99.18% 	 Time used:  0.02 sec
2023-04-02 12:20:54,231 		2472 of 10000 with 99.19% 	 Time used:  0.02 sec
2023-04-02 12:20:54,262 		2496 of 10000 with 99.20% 	 Time used:  0.03 sec
2023-04-02 12:20:54,294 		2520 of 10000 with 99.21% 	 Time used:  0.03 sec
2023-04-02 12:20:54,326 		2544 of 10000 with 99.21% 	 Time used:  0.03 sec
2023-04-02 12:20:54,358 		2568 of 10000 with 99.22% 	 Time used:  0.03 sec
2023-04-02 12:20:54,390 		2592 of 10000 with 99.23% 	 Time used:  0.03 sec
2023-04-02 12:20:54,538 		2616 of 10000 with 99.20% 	 Time used:  0.15 sec
2023-04-02 12:20:54,696 		2640 of 10000 with 99.20% 	 Time used:  0.16 sec
2023-04-02 12:20:54,867 		2664 of 10000 with 99.21% 	 Time used:  0.17 sec
2023-04-02 12:20:55,002 		2688 of 10000 with 99.22% 	 Time used:  0.13 sec
2023-04-02 12:20:55,158 		2712 of 10000 with 99.23% 	 Time used:  0.15 sec
2023-04-02 12:20:55,348 		2736 of 10000 with 99.23% 	 Time used:  0.19 sec
2023-04-02 12:20:55,530 		2760 of 10000 with 99.24% 	 Time used:  0.18 sec
2023-04-02 12:20:55,727 		2784 of 10000 with 99.25% 	 Time used:  0.20 sec
2023-04-02 12:20:55,961 		2808 of 10000 with 99.22% 	 Time used:  0.23 sec
2023-04-02 12:20:55,985 		2832 of 10000 with 99.22% 	 Time used:  0.02 sec
2023-04-02 12:20:56,018 		2856 of 10000 with 99.23% 	 Time used:  0.03 sec
2023-04-02 12:20:56,051 		2880 of 10000 with 99.20% 	 Time used:  0.03 sec
2023-04-02 12:20:56,229 		2904 of 10000 with 99.17% 	 Time used:  0.18 sec
2023-04-02 12:20:56,405 		2928 of 10000 with 99.18% 	 Time used:  0.18 sec
2023-04-02 12:20:56,581 		2952 of 10000 with 99.19% 	 Time used:  0.17 sec
2023-04-02 12:20:56,757 		2976 of 10000 with 99.19% 	 Time used:  0.18 sec
2023-04-02 12:20:56,930 		3000 of 10000 with 99.20% 	 Time used:  0.17 sec
2023-04-02 12:20:57,111 		3024 of 10000 with 99.21% 	 Time used:  0.18 sec
2023-04-02 12:20:57,270 		3048 of 10000 with 99.21% 	 Time used:  0.16 sec
2023-04-02 12:20:57,434 		3072 of 10000 with 99.22% 	 Time used:  0.16 sec
2023-04-02 12:20:57,551 		3096 of 10000 with 99.22% 	 Time used:  0.12 sec
2023-04-02 12:20:57,600 		3120 of 10000 with 99.23% 	 Time used:  0.05 sec
2023-04-02 12:20:57,763 		3144 of 10000 with 99.24% 	 Time used:  0.16 sec
2023-04-02 12:20:57,939 		3168 of 10000 with 99.24% 	 Time used:  0.17 sec
2023-04-02 12:20:58,121 		3192 of 10000 with 99.25% 	 Time used:  0.18 sec
2023-04-02 12:20:58,337 		3216 of 10000 with 99.22% 	 Time used:  0.21 sec
2023-04-02 12:20:58,489 		3240 of 10000 with 99.23% 	 Time used:  0.15 sec
2023-04-02 12:20:58,636 		3264 of 10000 with 99.23% 	 Time used:  0.15 sec
2023-04-02 12:20:58,871 		3288 of 10000 with 99.24% 	 Time used:  0.23 sec
2023-04-02 12:20:59,009 		3312 of 10000 with 99.25% 	 Time used:  0.14 sec
2023-04-02 12:20:59,167 		3336 of 10000 with 99.25% 	 Time used:  0.16 sec
2023-04-02 12:20:59,366 		3360 of 10000 with 99.26% 	 Time used:  0.20 sec
2023-04-02 12:20:59,540 		3384 of 10000 with 99.26% 	 Time used:  0.17 sec
2023-04-02 12:20:59,701 		3408 of 10000 with 99.27% 	 Time used:  0.16 sec
2023-04-02 12:20:59,880 		3432 of 10000 with 99.27% 	 Time used:  0.18 sec
2023-04-02 12:21:00,093 		3456 of 10000 with 99.28% 	 Time used:  0.21 sec
2023-04-02 12:21:00,236 		3480 of 10000 with 99.25% 	 Time used:  0.14 sec
2023-04-02 12:21:00,407 		3504 of 10000 with 99.26% 	 Time used:  0.17 sec
2023-04-02 12:21:00,528 		3528 of 10000 with 99.26% 	 Time used:  0.12 sec
2023-04-02 12:21:00,654 		3552 of 10000 with 99.27% 	 Time used:  0.13 sec
2023-04-02 12:21:00,752 		3576 of 10000 with 99.24% 	 Time used:  0.10 sec
2023-04-02 12:21:00,786 		3600 of 10000 with 99.25% 	 Time used:  0.03 sec
2023-04-02 12:21:00,818 		3624 of 10000 with 99.25% 	 Time used:  0.03 sec
2023-04-02 12:21:00,850 		3648 of 10000 with 99.26% 	 Time used:  0.03 sec
2023-04-02 12:21:01,030 		3672 of 10000 with 99.26% 	 Time used:  0.18 sec
2023-04-02 12:21:01,163 		3696 of 10000 with 99.24% 	 Time used:  0.13 sec
2023-04-02 12:21:01,319 		3720 of 10000 with 99.25% 	 Time used:  0.15 sec
2023-04-02 12:21:01,558 		3744 of 10000 with 99.25% 	 Time used:  0.23 sec
2023-04-02 12:21:01,608 		3768 of 10000 with 99.26% 	 Time used:  0.05 sec
2023-04-02 12:21:01,647 		3792 of 10000 with 99.26% 	 Time used:  0.04 sec
2023-04-02 12:21:01,689 		3816 of 10000 with 99.27% 	 Time used:  0.04 sec
2023-04-02 12:21:01,726 		3840 of 10000 with 99.27% 	 Time used:  0.04 sec
2023-04-02 12:21:01,926 		3864 of 10000 with 99.25% 	 Time used:  0.20 sec
2023-04-02 12:21:02,161 		3888 of 10000 with 99.23% 	 Time used:  0.23 sec
2023-04-02 12:21:02,383 		3912 of 10000 with 99.23% 	 Time used:  0.22 sec
2023-04-02 12:21:02,610 		3936 of 10000 with 99.24% 	 Time used:  0.23 sec
2023-04-02 12:21:02,821 		3960 of 10000 with 99.24% 	 Time used:  0.21 sec
2023-04-02 12:21:03,045 		3984 of 10000 with 99.22% 	 Time used:  0.22 sec
2023-04-02 12:21:03,072 		4008 of 10000 with 99.23% 	 Time used:  0.03 sec
2023-04-02 12:21:03,108 		4032 of 10000 with 99.23% 	 Time used:  0.03 sec
2023-04-02 12:21:03,141 		4056 of 10000 with 99.24% 	 Time used:  0.03 sec
2023-04-02 12:21:03,173 		4080 of 10000 with 99.24% 	 Time used:  0.03 sec
2023-04-02 12:21:03,206 		4104 of 10000 with 99.24% 	 Time used:  0.03 sec
2023-04-02 12:21:03,252 		4128 of 10000 with 99.25% 	 Time used:  0.05 sec
2023-04-02 12:21:03,284 		4152 of 10000 with 99.25% 	 Time used:  0.03 sec
2023-04-02 12:21:03,316 		4176 of 10000 with 99.26% 	 Time used:  0.03 sec
2023-04-02 12:21:03,348 		4200 of 10000 with 99.24% 	 Time used:  0.03 sec
2023-04-02 12:21:03,381 		4224 of 10000 with 99.24% 	 Time used:  0.03 sec
2023-04-02 12:21:03,530 		4248 of 10000 with 99.25% 	 Time used:  0.15 sec
2023-04-02 12:21:03,685 		4272 of 10000 with 99.25% 	 Time used:  0.15 sec
2023-04-02 12:21:03,849 		4296 of 10000 with 99.26% 	 Time used:  0.16 sec
2023-04-02 12:21:04,010 		4320 of 10000 with 99.26% 	 Time used:  0.16 sec
2023-04-02 12:21:04,168 		4344 of 10000 with 99.26% 	 Time used:  0.16 sec
2023-04-02 12:21:04,341 		4368 of 10000 with 99.27% 	 Time used:  0.17 sec
2023-04-02 12:21:04,504 		4392 of 10000 with 99.27% 	 Time used:  0.16 sec
2023-04-02 12:21:04,688 		4416 of 10000 with 99.28% 	 Time used:  0.18 sec
2023-04-02 12:21:04,728 		4440 of 10000 with 99.28% 	 Time used:  0.04 sec
2023-04-02 12:21:04,760 		4464 of 10000 with 99.28% 	 Time used:  0.03 sec
2023-04-02 12:21:04,793 		4488 of 10000 with 99.29% 	 Time used:  0.03 sec
2023-04-02 12:21:04,915 		4512 of 10000 with 99.25% 	 Time used:  0.12 sec
2023-04-02 12:21:05,054 		4536 of 10000 with 99.25% 	 Time used:  0.14 sec
2023-04-02 12:21:05,227 		4560 of 10000 with 99.25% 	 Time used:  0.17 sec
2023-04-02 12:21:05,410 		4584 of 10000 with 99.26% 	 Time used:  0.18 sec
2023-04-02 12:21:05,575 		4608 of 10000 with 99.26% 	 Time used:  0.16 sec
2023-04-02 12:21:05,733 		4632 of 10000 with 99.27% 	 Time used:  0.16 sec
2023-04-02 12:21:05,924 		4656 of 10000 with 99.27% 	 Time used:  0.19 sec
2023-04-02 12:21:06,097 		4680 of 10000 with 99.27% 	 Time used:  0.17 sec
2023-04-02 12:21:06,331 		4704 of 10000 with 99.26% 	 Time used:  0.23 sec
2023-04-02 12:21:06,355 		4728 of 10000 with 99.24% 	 Time used:  0.02 sec
2023-04-02 12:21:06,387 		4752 of 10000 with 99.24% 	 Time used:  0.03 sec
2023-04-02 12:21:06,420 		4776 of 10000 with 99.25% 	 Time used:  0.03 sec
2023-04-02 12:21:06,452 		4800 of 10000 with 99.25% 	 Time used:  0.03 sec
2023-04-02 12:21:06,635 		4824 of 10000 with 99.25% 	 Time used:  0.18 sec
2023-04-02 12:21:06,848 		4848 of 10000 with 99.26% 	 Time used:  0.21 sec
2023-04-02 12:21:06,965 		4872 of 10000 with 99.26% 	 Time used:  0.12 sec
2023-04-02 12:21:07,141 		4896 of 10000 with 99.26% 	 Time used:  0.17 sec
2023-04-02 12:21:07,323 		4920 of 10000 with 99.27% 	 Time used:  0.18 sec
2023-04-02 12:21:07,499 		4944 of 10000 with 99.27% 	 Time used:  0.17 sec
2023-04-02 12:21:07,685 		4968 of 10000 with 99.28% 	 Time used:  0.19 sec
2023-04-02 12:21:07,870 		4992 of 10000 with 99.28% 	 Time used:  0.18 sec
2023-04-02 12:21:08,038 		5016 of 10000 with 99.28% 	 Time used:  0.17 sec
2023-04-02 12:21:08,207 		5040 of 10000 with 99.29% 	 Time used:  0.17 sec
2023-04-02 12:21:08,391 		5064 of 10000 with 99.29% 	 Time used:  0.18 sec
2023-04-02 12:21:08,632 		5088 of 10000 with 99.29% 	 Time used:  0.24 sec
2023-04-02 12:21:08,865 		5112 of 10000 with 99.30% 	 Time used:  0.23 sec
2023-04-02 12:21:09,035 		5136 of 10000 with 99.30% 	 Time used:  0.17 sec
2023-04-02 12:21:09,207 		5160 of 10000 with 99.30% 	 Time used:  0.17 sec
2023-04-02 12:21:09,392 		5184 of 10000 with 99.31% 	 Time used:  0.18 sec
2023-04-02 12:21:09,556 		5208 of 10000 with 99.31% 	 Time used:  0.16 sec
2023-04-02 12:21:09,721 		5232 of 10000 with 99.31% 	 Time used:  0.16 sec
2023-04-02 12:21:09,893 		5256 of 10000 with 99.32% 	 Time used:  0.17 sec
2023-04-02 12:21:10,010 		5280 of 10000 with 99.32% 	 Time used:  0.12 sec
2023-04-02 12:21:10,043 		5304 of 10000 with 99.32% 	 Time used:  0.03 sec
2023-04-02 12:21:10,075 		5328 of 10000 with 99.31% 	 Time used:  0.03 sec
2023-04-02 12:21:10,237 		5352 of 10000 with 99.27% 	 Time used:  0.16 sec
2023-04-02 12:21:10,394 		5376 of 10000 with 99.27% 	 Time used:  0.16 sec
2023-04-02 12:21:10,560 		5400 of 10000 with 99.28% 	 Time used:  0.17 sec
2023-04-02 12:21:10,743 		5424 of 10000 with 99.26% 	 Time used:  0.18 sec
2023-04-02 12:21:10,902 		5448 of 10000 with 99.27% 	 Time used:  0.16 sec
2023-04-02 12:21:11,066 		5472 of 10000 with 99.25% 	 Time used:  0.16 sec
2023-04-02 12:21:11,243 		5496 of 10000 with 99.25% 	 Time used:  0.18 sec
2023-04-02 12:21:11,412 		5520 of 10000 with 99.26% 	 Time used:  0.17 sec
2023-04-02 12:21:11,571 		5544 of 10000 with 99.26% 	 Time used:  0.16 sec
2023-04-02 12:21:11,732 		5568 of 10000 with 99.26% 	 Time used:  0.16 sec
2023-04-02 12:21:11,906 		5592 of 10000 with 99.27% 	 Time used:  0.17 sec
2023-04-02 12:21:12,053 		5616 of 10000 with 99.27% 	 Time used:  0.15 sec
2023-04-02 12:21:12,287 		5640 of 10000 with 99.27% 	 Time used:  0.23 sec
2023-04-02 12:21:12,462 		5664 of 10000 with 99.28% 	 Time used:  0.17 sec
2023-04-02 12:21:12,613 		5688 of 10000 with 99.28% 	 Time used:  0.15 sec
2023-04-02 12:21:12,842 		5712 of 10000 with 99.28% 	 Time used:  0.23 sec
2023-04-02 12:21:13,076 		5736 of 10000 with 99.27% 	 Time used:  0.23 sec
2023-04-02 12:21:13,106 		5760 of 10000 with 99.27% 	 Time used:  0.03 sec
2023-04-02 12:21:13,139 		5784 of 10000 with 99.27% 	 Time used:  0.03 sec
2023-04-02 12:21:13,171 		5808 of 10000 with 99.28% 	 Time used:  0.03 sec
2023-04-02 12:21:13,318 		5832 of 10000 with 99.28% 	 Time used:  0.15 sec
2023-04-02 12:21:13,477 		5856 of 10000 with 99.28% 	 Time used:  0.16 sec
2023-04-02 12:21:13,657 		5880 of 10000 with 99.29% 	 Time used:  0.18 sec
2023-04-02 12:21:13,839 		5904 of 10000 with 99.29% 	 Time used:  0.18 sec
2023-04-02 12:21:14,020 		5928 of 10000 with 99.29% 	 Time used:  0.18 sec
2023-04-02 12:21:14,184 		5952 of 10000 with 99.29% 	 Time used:  0.16 sec
2023-04-02 12:21:14,441 		5976 of 10000 with 99.30% 	 Time used:  0.26 sec
2023-04-02 12:21:14,629 		6000 of 10000 with 99.30% 	 Time used:  0.19 sec
2023-04-02 12:21:14,792 		6024 of 10000 with 99.30% 	 Time used:  0.16 sec
2023-04-02 12:21:15,025 		6048 of 10000 with 99.31% 	 Time used:  0.23 sec
2023-04-02 12:21:15,221 		6072 of 10000 with 99.31% 	 Time used:  0.19 sec
2023-04-02 12:21:15,403 		6096 of 10000 with 99.31% 	 Time used:  0.18 sec
2023-04-02 12:21:15,654 		6120 of 10000 with 99.28% 	 Time used:  0.25 sec
2023-04-02 12:21:15,818 		6144 of 10000 with 99.28% 	 Time used:  0.16 sec
2023-04-02 12:21:16,001 		6168 of 10000 with 99.29% 	 Time used:  0.18 sec
2023-04-02 12:21:16,185 		6192 of 10000 with 99.29% 	 Time used:  0.18 sec
2023-04-02 12:21:16,388 		6216 of 10000 with 99.29% 	 Time used:  0.20 sec
2023-04-02 12:21:16,617 		6240 of 10000 with 99.29% 	 Time used:  0.23 sec
2023-04-02 12:21:16,779 		6264 of 10000 with 99.30% 	 Time used:  0.16 sec
2023-04-02 12:21:16,913 		6288 of 10000 with 99.30% 	 Time used:  0.13 sec
2023-04-02 12:21:17,083 		6312 of 10000 with 99.30% 	 Time used:  0.17 sec
2023-04-02 12:21:17,229 		6336 of 10000 with 99.31% 	 Time used:  0.15 sec
2023-04-02 12:21:17,371 		6360 of 10000 with 99.31% 	 Time used:  0.14 sec
2023-04-02 12:21:17,533 		6384 of 10000 with 99.30% 	 Time used:  0.16 sec
2023-04-02 12:21:17,736 		6408 of 10000 with 99.30% 	 Time used:  0.20 sec
2023-04-02 12:21:17,905 		6432 of 10000 with 99.30% 	 Time used:  0.17 sec
2023-04-02 12:21:18,082 		6456 of 10000 with 99.30% 	 Time used:  0.18 sec
2023-04-02 12:21:18,245 		6480 of 10000 with 99.31% 	 Time used:  0.16 sec
2023-04-02 12:21:18,441 		6504 of 10000 with 99.31% 	 Time used:  0.20 sec
2023-04-02 12:21:18,616 		6528 of 10000 with 99.31% 	 Time used:  0.17 sec
2023-04-02 12:21:18,768 		6552 of 10000 with 99.31% 	 Time used:  0.15 sec
2023-04-02 12:21:18,938 		6576 of 10000 with 99.32% 	 Time used:  0.17 sec
2023-04-02 12:21:19,067 		6600 of 10000 with 99.32% 	 Time used:  0.13 sec
2023-04-02 12:21:19,213 		6624 of 10000 with 99.32% 	 Time used:  0.15 sec
2023-04-02 12:21:19,380 		6648 of 10000 with 99.31% 	 Time used:  0.17 sec
2023-04-02 12:21:19,555 		6672 of 10000 with 99.31% 	 Time used:  0.17 sec
2023-04-02 12:21:19,723 		6696 of 10000 with 99.31% 	 Time used:  0.17 sec
2023-04-02 12:21:19,905 		6720 of 10000 with 99.32% 	 Time used:  0.18 sec
2023-04-02 12:21:20,040 		6744 of 10000 with 99.30% 	 Time used:  0.13 sec
2023-04-02 12:21:20,219 		6768 of 10000 with 99.31% 	 Time used:  0.18 sec
2023-04-02 12:21:20,374 		6792 of 10000 with 99.29% 	 Time used:  0.15 sec
2023-04-02 12:21:20,559 		6816 of 10000 with 99.30% 	 Time used:  0.18 sec
2023-04-02 12:21:20,738 		6840 of 10000 with 99.28% 	 Time used:  0.18 sec
2023-04-02 12:21:20,919 		6864 of 10000 with 99.29% 	 Time used:  0.18 sec
2023-04-02 12:21:21,112 		6888 of 10000 with 99.29% 	 Time used:  0.19 sec
2023-04-02 12:21:21,344 		6912 of 10000 with 99.28% 	 Time used:  0.23 sec
2023-04-02 12:21:21,541 		6936 of 10000 with 99.28% 	 Time used:  0.20 sec
2023-04-02 12:21:21,772 		6960 of 10000 with 99.28% 	 Time used:  0.23 sec
2023-04-02 12:21:21,794 		6984 of 10000 with 99.27% 	 Time used:  0.02 sec
2023-04-02 12:21:21,827 		7008 of 10000 with 99.27% 	 Time used:  0.03 sec
2023-04-02 12:21:21,860 		7032 of 10000 with 99.27% 	 Time used:  0.03 sec
2023-04-02 12:21:21,892 		7056 of 10000 with 99.26% 	 Time used:  0.03 sec
2023-04-02 12:21:22,084 		7080 of 10000 with 99.27% 	 Time used:  0.19 sec
2023-04-02 12:21:22,265 		7104 of 10000 with 99.27% 	 Time used:  0.18 sec
2023-04-02 12:21:22,426 		7128 of 10000 with 99.26% 	 Time used:  0.16 sec
2023-04-02 12:21:22,562 		7152 of 10000 with 99.24% 	 Time used:  0.13 sec
2023-04-02 12:21:22,732 		7176 of 10000 with 99.25% 	 Time used:  0.17 sec
2023-04-02 12:21:22,885 		7200 of 10000 with 99.25% 	 Time used:  0.15 sec
2023-04-02 12:21:23,069 		7224 of 10000 with 99.25% 	 Time used:  0.18 sec
2023-04-02 12:21:23,304 		7248 of 10000 with 99.24% 	 Time used:  0.23 sec
2023-04-02 12:21:23,493 		7272 of 10000 with 99.24% 	 Time used:  0.19 sec
2023-04-02 12:21:23,667 		7296 of 10000 with 99.25% 	 Time used:  0.17 sec
2023-04-02 12:21:23,837 		7320 of 10000 with 99.25% 	 Time used:  0.17 sec
2023-04-02 12:21:24,017 		7344 of 10000 with 99.22% 	 Time used:  0.18 sec
2023-04-02 12:21:24,070 		7368 of 10000 with 99.23% 	 Time used:  0.05 sec
2023-04-02 12:21:24,102 		7392 of 10000 with 99.23% 	 Time used:  0.03 sec
2023-04-02 12:21:24,135 		7416 of 10000 with 99.23% 	 Time used:  0.03 sec
2023-04-02 12:21:24,168 		7440 of 10000 with 99.23% 	 Time used:  0.03 sec
2023-04-02 12:21:24,200 		7464 of 10000 with 99.24% 	 Time used:  0.03 sec
2023-04-02 12:21:24,232 		7488 of 10000 with 99.24% 	 Time used:  0.03 sec
2023-04-02 12:21:24,265 		7512 of 10000 with 99.24% 	 Time used:  0.03 sec
2023-04-02 12:21:24,298 		7536 of 10000 with 99.24% 	 Time used:  0.03 sec
2023-04-02 12:21:24,330 		7560 of 10000 with 99.25% 	 Time used:  0.03 sec
2023-04-02 12:21:24,363 		7584 of 10000 with 99.25% 	 Time used:  0.03 sec
2023-04-02 12:21:24,396 		7608 of 10000 with 99.25% 	 Time used:  0.03 sec
2023-04-02 12:21:24,454 		7632 of 10000 with 99.25% 	 Time used:  0.06 sec
2023-04-02 12:21:24,487 		7656 of 10000 with 99.26% 	 Time used:  0.03 sec
2023-04-02 12:21:24,519 		7680 of 10000 with 99.26% 	 Time used:  0.03 sec
2023-04-02 12:21:24,553 		7704 of 10000 with 99.26% 	 Time used:  0.03 sec
2023-04-02 12:21:24,585 		7728 of 10000 with 99.26% 	 Time used:  0.03 sec
2023-04-02 12:21:24,618 		7752 of 10000 with 99.26% 	 Time used:  0.03 sec
2023-04-02 12:21:24,652 		7776 of 10000 with 99.27% 	 Time used:  0.03 sec
2023-04-02 12:21:24,684 		7800 of 10000 with 99.27% 	 Time used:  0.03 sec
2023-04-02 12:21:24,717 		7824 of 10000 with 99.27% 	 Time used:  0.03 sec
2023-04-02 12:21:24,750 		7848 of 10000 with 99.27% 	 Time used:  0.03 sec
2023-04-02 12:21:24,783 		7872 of 10000 with 99.28% 	 Time used:  0.03 sec
2023-04-02 12:21:24,816 		7896 of 10000 with 99.28% 	 Time used:  0.03 sec
2023-04-02 12:21:24,849 		7920 of 10000 with 99.28% 	 Time used:  0.03 sec
2023-04-02 12:21:24,881 		7944 of 10000 with 99.28% 	 Time used:  0.03 sec
2023-04-02 12:21:24,914 		7968 of 10000 with 99.28% 	 Time used:  0.03 sec
2023-04-02 12:21:24,947 		7992 of 10000 with 99.29% 	 Time used:  0.03 sec
2023-04-02 12:21:24,980 		8016 of 10000 with 99.26% 	 Time used:  0.03 sec
2023-04-02 12:21:25,013 		8040 of 10000 with 99.27% 	 Time used:  0.03 sec
2023-04-02 12:21:25,046 		8064 of 10000 with 99.27% 	 Time used:  0.03 sec
2023-04-02 12:21:25,079 		8088 of 10000 with 99.26% 	 Time used:  0.03 sec
2023-04-02 12:21:25,112 		8112 of 10000 with 99.25% 	 Time used:  0.03 sec
2023-04-02 12:21:25,174 		8136 of 10000 with 99.25% 	 Time used:  0.06 sec
2023-04-02 12:21:25,207 		8160 of 10000 with 99.25% 	 Time used:  0.03 sec
2023-04-02 12:21:25,240 		8184 of 10000 with 99.25% 	 Time used:  0.03 sec
2023-04-02 12:21:25,272 		8208 of 10000 with 99.26% 	 Time used:  0.03 sec
2023-04-02 12:21:25,305 		8232 of 10000 with 99.26% 	 Time used:  0.03 sec
2023-04-02 12:21:25,337 		8256 of 10000 with 99.26% 	 Time used:  0.03 sec
2023-04-02 12:21:25,370 		8280 of 10000 with 99.26% 	 Time used:  0.03 sec
2023-04-02 12:21:25,402 		8304 of 10000 with 99.27% 	 Time used:  0.03 sec
2023-04-02 12:21:25,447 		8328 of 10000 with 99.27% 	 Time used:  0.04 sec
2023-04-02 12:21:25,481 		8352 of 10000 with 99.27% 	 Time used:  0.03 sec
2023-04-02 12:21:25,513 		8376 of 10000 with 99.27% 	 Time used:  0.03 sec
2023-04-02 12:21:25,546 		8400 of 10000 with 99.27% 	 Time used:  0.03 sec
2023-04-02 12:21:25,579 		8424 of 10000 with 99.26% 	 Time used:  0.03 sec
2023-04-02 12:21:25,611 		8448 of 10000 with 99.27% 	 Time used:  0.03 sec
2023-04-02 12:21:25,644 		8472 of 10000 with 99.27% 	 Time used:  0.03 sec
2023-04-02 12:21:25,676 		8496 of 10000 with 99.26% 	 Time used:  0.03 sec
2023-04-02 12:21:25,709 		8520 of 10000 with 99.26% 	 Time used:  0.03 sec
2023-04-02 12:21:25,839 		8544 of 10000 with 99.25% 	 Time used:  0.13 sec
2023-04-02 12:21:25,885 		8568 of 10000 with 99.25% 	 Time used:  0.04 sec
2023-04-02 12:21:25,917 		8592 of 10000 with 99.26% 	 Time used:  0.03 sec
2023-04-02 12:21:25,950 		8616 of 10000 with 99.26% 	 Time used:  0.03 sec
2023-04-02 12:21:26,100 		8640 of 10000 with 99.25% 	 Time used:  0.15 sec
2023-04-02 12:21:26,262 		8664 of 10000 with 99.24% 	 Time used:  0.16 sec
2023-04-02 12:21:26,491 		8688 of 10000 with 99.24% 	 Time used:  0.23 sec
2023-04-02 12:21:26,677 		8712 of 10000 with 99.24% 	 Time used:  0.19 sec
2023-04-02 12:21:26,898 		8736 of 10000 with 99.24% 	 Time used:  0.22 sec
2023-04-02 12:21:26,921 		8760 of 10000 with 99.25% 	 Time used:  0.02 sec
2023-04-02 12:21:26,953 		8784 of 10000 with 99.25% 	 Time used:  0.03 sec
2023-04-02 12:21:27,020 		8808 of 10000 with 99.24% 	 Time used:  0.07 sec
2023-04-02 12:21:27,053 		8832 of 10000 with 99.24% 	 Time used:  0.03 sec
2023-04-02 12:21:27,085 		8856 of 10000 with 99.24% 	 Time used:  0.03 sec
2023-04-02 12:21:27,118 		8880 of 10000 with 99.25% 	 Time used:  0.03 sec
2023-04-02 12:21:27,150 		8904 of 10000 with 99.25% 	 Time used:  0.03 sec
2023-04-02 12:21:27,183 		8928 of 10000 with 99.25% 	 Time used:  0.03 sec
2023-04-02 12:21:27,215 		8952 of 10000 with 99.25% 	 Time used:  0.03 sec
2023-04-02 12:21:27,263 		8976 of 10000 with 99.25% 	 Time used:  0.05 sec
2023-04-02 12:21:27,296 		9000 of 10000 with 99.26% 	 Time used:  0.03 sec
2023-04-02 12:21:27,329 		9024 of 10000 with 99.26% 	 Time used:  0.03 sec
2023-04-02 12:21:27,361 		9048 of 10000 with 99.26% 	 Time used:  0.03 sec
2023-04-02 12:21:27,393 		9072 of 10000 with 99.25% 	 Time used:  0.03 sec
2023-04-02 12:21:27,425 		9096 of 10000 with 99.25% 	 Time used:  0.03 sec
2023-04-02 12:21:27,457 		9120 of 10000 with 99.25% 	 Time used:  0.03 sec
2023-04-02 12:21:27,490 		9144 of 10000 with 99.26% 	 Time used:  0.03 sec
2023-04-02 12:21:27,522 		9168 of 10000 with 99.25% 	 Time used:  0.03 sec
2023-04-02 12:21:27,554 		9192 of 10000 with 99.25% 	 Time used:  0.03 sec
2023-04-02 12:21:27,586 		9216 of 10000 with 99.25% 	 Time used:  0.03 sec
2023-04-02 12:21:27,619 		9240 of 10000 with 99.25% 	 Time used:  0.03 sec
2023-04-02 12:21:27,651 		9264 of 10000 with 99.26% 	 Time used:  0.03 sec
2023-04-02 12:21:27,809 		9288 of 10000 with 99.26% 	 Time used:  0.16 sec
2023-04-02 12:21:27,950 		9312 of 10000 with 99.26% 	 Time used:  0.14 sec
2023-04-02 12:21:28,164 		9336 of 10000 with 99.26% 	 Time used:  0.21 sec
2023-04-02 12:21:28,391 		9360 of 10000 with 99.26% 	 Time used:  0.23 sec
2023-04-02 12:21:28,414 		9384 of 10000 with 99.26% 	 Time used:  0.02 sec
2023-04-02 12:21:28,450 		9408 of 10000 with 99.27% 	 Time used:  0.03 sec
2023-04-02 12:21:28,482 		9432 of 10000 with 99.27% 	 Time used:  0.03 sec
2023-04-02 12:21:28,515 		9456 of 10000 with 99.27% 	 Time used:  0.03 sec
2023-04-02 12:21:28,547 		9480 of 10000 with 99.27% 	 Time used:  0.03 sec
2023-04-02 12:21:28,580 		9504 of 10000 with 99.27% 	 Time used:  0.03 sec
2023-04-02 12:21:28,613 		9528 of 10000 with 99.28% 	 Time used:  0.03 sec
2023-04-02 12:21:28,646 		9552 of 10000 with 99.28% 	 Time used:  0.03 sec
2023-04-02 12:21:28,679 		9576 of 10000 with 99.28% 	 Time used:  0.03 sec
2023-04-02 12:21:28,711 		9600 of 10000 with 99.28% 	 Time used:  0.03 sec
2023-04-02 12:21:28,744 		9624 of 10000 with 99.28% 	 Time used:  0.03 sec
2023-04-02 12:21:28,777 		9648 of 10000 with 99.28% 	 Time used:  0.03 sec
2023-04-02 12:21:28,810 		9672 of 10000 with 99.29% 	 Time used:  0.03 sec
2023-04-02 12:21:28,842 		9696 of 10000 with 99.29% 	 Time used:  0.03 sec
2023-04-02 12:21:28,875 		9720 of 10000 with 99.28% 	 Time used:  0.03 sec
2023-04-02 12:21:28,908 		9744 of 10000 with 99.28% 	 Time used:  0.03 sec
2023-04-02 12:21:28,958 		9768 of 10000 with 99.28% 	 Time used:  0.05 sec
2023-04-02 12:21:28,991 		9792 of 10000 with 99.29% 	 Time used:  0.03 sec
2023-04-02 12:21:29,024 		9816 of 10000 with 99.29% 	 Time used:  0.03 sec
2023-04-02 12:21:29,056 		9840 of 10000 with 99.29% 	 Time used:  0.03 sec
2023-04-02 12:21:29,089 		9864 of 10000 with 99.29% 	 Time used:  0.03 sec
2023-04-02 12:21:29,122 		9888 of 10000 with 99.28% 	 Time used:  0.03 sec
2023-04-02 12:21:29,154 		9912 of 10000 with 99.28% 	 Time used:  0.03 sec
2023-04-02 12:21:29,187 		9936 of 10000 with 99.29% 	 Time used:  0.03 sec
2023-04-02 12:21:29,220 		9960 of 10000 with 99.29% 	 Time used:  0.03 sec
2023-04-02 12:21:29,253 		9984 of 10000 with 99.29% 	 Time used:  0.03 sec
2023-04-02 12:21:29,306 		10000 of 10000 with 99.28% 	 Time used:  0.05 sec
2023-04-02 12:21:29,306 
2023-04-02 12:21:29,321 			Learning rate: weights:   1.000e-03    
2023-04-02 12:21:29,321 			Last test performance: 99.28%
2023-04-02 12:21:29,321 ----------------
2023-04-02 12:21:30,508   62  =>  0    		Training 486 pattern with 99.58% 	Forward time: 	 1.06 sec
2023-04-02 12:21:30,508 			Loss:    5.446e-04    			Backward time: 	 0.11 sec 
2023-04-02 12:21:30,830 			Learning rate: weights:   1.000e-03    
2023-04-02 12:21:30,830 			Last test performance: 99.28%
2023-04-02 12:21:30,830 ----------------
2023-04-02 12:21:33,549   62  =>  1    		Training 486 pattern with 100.00% 	Forward time: 	 1.96 sec
2023-04-02 12:21:33,550 			Loss:    1.983e-04    			Backward time: 	 0.75 sec 
2023-04-02 12:21:33,748 			Learning rate: weights:   1.000e-03    
2023-04-02 12:21:33,751 			Last test performance: 99.28%
2023-04-02 12:21:33,751 ----------------
2023-04-02 12:21:35,332   62  =>  2    		Training 486 pattern with 99.79% 	Forward time: 	 1.27 sec
2023-04-02 12:21:35,333 			Loss:    2.891e-04    			Backward time: 	 0.30 sec 
2023-04-02 12:21:35,434 			Learning rate: weights:   1.000e-03    
2023-04-02 12:21:35,434 			Last test performance: 99.28%
2023-04-02 12:21:35,435 ----------------
2023-04-02 12:21:37,367   62  =>  3    		Training 486 pattern with 99.17% 	Forward time: 	 1.41 sec
2023-04-02 12:21:37,367 			Loss:    5.972e-04    			Backward time: 	 0.51 sec 
2023-04-02 12:21:37,520 			Learning rate: weights:   1.000e-03    
2023-04-02 12:21:37,521 			Last test performance: 99.28%
2023-04-02 12:21:37,521 ----------------
2023-04-02 12:21:38,549   62  =>  4    		Training 486 pattern with 100.00% 	Forward time: 	 0.87 sec
2023-04-02 12:21:38,550 			Loss:    1.702e-04    			Backward time: 	 0.15 sec 
2023-04-02 12:21:38,668 			Learning rate: weights:   1.000e-03    
2023-04-02 12:21:38,668 			Last test performance: 99.28%
2023-04-02 12:21:38,670 ----------------
2023-04-02 12:21:40,204   62  =>  5    		Training 486 pattern with 99.79% 	Forward time: 	 1.19 sec
2023-04-02 12:21:40,204 			Loss:    3.246e-04    			Backward time: 	 0.34 sec 
2023-04-02 12:21:40,386 			Learning rate: weights:   1.000e-03    
2023-04-02 12:21:40,387 			Last test performance: 99.28%
2023-04-02 12:21:40,387 ----------------
2023-04-02 12:21:42,293   62  =>  6    		Training 486 pattern with 99.17% 	Forward time: 	 1.49 sec
2023-04-02 12:21:42,293 			Loss:    8.627e-04    			Backward time: 	 0.40 sec 
2023-04-02 12:21:42,511 			Learning rate: weights:   1.000e-03    
2023-04-02 12:21:42,512 			Last test performance: 99.28%
2023-04-02 12:21:42,512 ----------------
2023-04-02 12:21:44,294   62  =>  7    		Training 486 pattern with 99.17% 	Forward time: 	 1.37 sec
2023-04-02 12:21:44,295 			Loss:    6.616e-04    			Backward time: 	 0.40 sec 
2023-04-02 12:21:44,467 			Learning rate: weights:   1.000e-03    
2023-04-02 12:21:44,467 			Last test performance: 99.28%
2023-04-02 12:21:44,469 ----------------
2023-04-02 12:21:46,549   62  =>  8    		Training 486 pattern with 99.38% 	Forward time: 	 1.54 sec
2023-04-02 12:21:46,550 			Loss:    6.777e-04    			Backward time: 	 0.53 sec 
2023-04-02 12:21:46,678 			Learning rate: weights:   1.000e-03    
2023-04-02 12:21:46,678 			Last test performance: 99.28%
2023-04-02 12:21:46,678 ----------------
2023-04-02 12:21:48,826   62  =>  9    		Training 486 pattern with 99.38% 	Forward time: 	 1.67 sec
2023-04-02 12:21:48,826 			Loss:    6.731e-04    			Backward time: 	 0.46 sec 
2023-04-02 12:21:49,024 			Learning rate: weights:   1.000e-03    
2023-04-02 12:21:49,025 			Last test performance: 99.28%
2023-04-02 12:21:49,025 ----------------
2023-04-02 12:21:52,384   62  =>  10   		Training 486 pattern with 99.79% 	Forward time: 	 2.29 sec
2023-04-02 12:21:52,384 			Loss:    5.404e-04    			Backward time: 	 1.05 sec 
2023-04-02 12:21:52,492 			Learning rate: weights:   1.000e-03    
2023-04-02 12:21:52,492 			Last test performance: 99.28%
2023-04-02 12:21:52,493 ----------------
2023-04-02 12:21:55,410   62  =>  11   		Training 486 pattern with 99.38% 	Forward time: 	 2.03 sec
2023-04-02 12:21:55,410 			Loss:    7.955e-04    			Backward time: 	 0.87 sec 
2023-04-02 12:21:55,508 			Learning rate: weights:   1.000e-03    
2023-04-02 12:21:55,508 			Last test performance: 99.28%
2023-04-02 12:21:55,508 ----------------
2023-04-02 12:21:57,830   62  =>  12   		Training 486 pattern with 100.00% 	Forward time: 	 1.69 sec
2023-04-02 12:21:57,830 			Loss:    6.978e-05    			Backward time: 	 0.61 sec 
2023-04-02 12:21:57,925 			Learning rate: weights:   1.000e-03    
2023-04-02 12:21:57,925 			Last test performance: 99.28%
2023-04-02 12:21:57,925 ----------------
2023-04-02 12:21:59,077   62  =>  13   		Training 486 pattern with 99.58% 	Forward time: 	 1.04 sec
2023-04-02 12:21:59,078 			Loss:    6.477e-04    			Backward time: 	 0.10 sec 
2023-04-02 12:21:59,247 			Learning rate: weights:   1.000e-03    
2023-04-02 12:21:59,248 			Last test performance: 99.28%
2023-04-02 12:21:59,248 ----------------
2023-04-02 12:22:00,789   62  =>  14   		Training 486 pattern with 99.79% 	Forward time: 	 1.26 sec
2023-04-02 12:22:00,789 			Loss:    5.056e-04    			Backward time: 	 0.26 sec 
2023-04-02 12:22:00,997 			Learning rate: weights:   1.000e-03    
2023-04-02 12:22:00,997 			Last test performance: 99.28%
2023-04-02 12:22:00,998 ----------------
2023-04-02 12:22:02,682   62  =>  15   		Training 486 pattern with 99.58% 	Forward time: 	 1.48 sec
2023-04-02 12:22:02,682 			Loss:    3.155e-04    			Backward time: 	 0.19 sec 
2023-04-02 12:22:02,835 			Learning rate: weights:   1.000e-03    
2023-04-02 12:22:02,835 			Last test performance: 99.28%
2023-04-02 12:22:02,837 ----------------
2023-04-02 12:22:04,605   62  =>  16   		Training 486 pattern with 100.00% 	Forward time: 	 1.49 sec
2023-04-02 12:22:04,606 			Loss:    2.062e-04    			Backward time: 	 0.26 sec 
2023-04-02 12:22:04,818 			Learning rate: weights:   1.000e-03    
2023-04-02 12:22:04,818 			Last test performance: 99.28%
2023-04-02 12:22:04,818 ----------------
2023-04-02 12:22:05,812   62  =>  17   		Training 486 pattern with 99.38% 	Forward time: 	 0.87 sec
2023-04-02 12:22:05,813 			Loss:    6.056e-04    			Backward time: 	 0.10 sec 
2023-04-02 12:22:06,041 			Learning rate: weights:   1.000e-03    
2023-04-02 12:22:06,041 			Last test performance: 99.28%
2023-04-02 12:22:06,041 ----------------
2023-04-02 12:22:07,873   62  =>  18   		Training 486 pattern with 99.58% 	Forward time: 	 1.50 sec
2023-04-02 12:22:07,874 			Loss:    7.627e-04    			Backward time: 	 0.32 sec 
2023-04-02 12:22:08,116 			Learning rate: weights:   1.000e-03    
2023-04-02 12:22:08,116 			Last test performance: 99.28%
2023-04-02 12:22:08,116 ----------------
2023-04-02 12:22:10,627   62  =>  19   		Training 486 pattern with 99.58% 	Forward time: 	 1.78 sec
2023-04-02 12:22:10,627 			Loss:    4.563e-04    			Backward time: 	 0.71 sec 
2023-04-02 12:22:10,832 			Learning rate: weights:   1.000e-03    
2023-04-02 12:22:10,835 			Last test performance: 99.28%
2023-04-02 12:22:10,835 ----------------
2023-04-02 12:22:15,403   62  =>  20   		Training 486 pattern with 99.58% 	Forward time: 	 3.09 sec
2023-04-02 12:22:15,403 			Loss:    4.875e-04    			Backward time: 	 1.47 sec 
2023-04-02 12:22:15,505 			Learning rate: weights:   1.000e-03    
2023-04-02 12:22:15,506 			Last test performance: 99.28%
2023-04-02 12:22:15,506 ----------------
2023-04-02 12:22:17,638   62  =>  21   		Training 486 pattern with 99.58% 	Forward time: 	 1.58 sec
2023-04-02 12:22:17,638 			Loss:    4.848e-04    			Backward time: 	 0.53 sec 
2023-04-02 12:22:17,838 			Learning rate: weights:   1.000e-03    
2023-04-02 12:22:17,838 			Last test performance: 99.28%
2023-04-02 12:22:17,838 ----------------
2023-04-02 12:22:19,047   62  =>  22   		Training 486 pattern with 100.00% 	Forward time: 	 1.06 sec
2023-04-02 12:22:19,048 			Loss:    8.863e-05    			Backward time: 	 0.13 sec 
2023-04-02 12:22:19,221 			Learning rate: weights:   1.000e-03    
2023-04-02 12:22:19,221 			Last test performance: 99.28%
2023-04-02 12:22:19,221 ----------------
2023-04-02 12:22:20,378   62  =>  23   		Training 486 pattern with 99.58% 	Forward time: 	 1.03 sec
2023-04-02 12:22:20,379 			Loss:    3.305e-04    			Backward time: 	 0.11 sec 
2023-04-02 12:22:20,632 			Learning rate: weights:   1.000e-03    
2023-04-02 12:22:20,632 			Last test performance: 99.28%
2023-04-02 12:22:20,632 ----------------
2023-04-02 12:22:23,127   62  =>  24   		Training 486 pattern with 99.38% 	Forward time: 	 1.76 sec
2023-04-02 12:22:23,127 			Loss:    1.096e-03    			Backward time: 	 0.72 sec 
2023-04-02 12:22:23,242 			Learning rate: weights:   1.000e-03    
2023-04-02 12:22:23,242 			Last test performance: 99.28%
2023-04-02 12:22:23,243 ----------------
2023-04-02 12:22:24,262   62  =>  25   		Training 486 pattern with 100.00% 	Forward time: 	 0.87 sec
2023-04-02 12:22:24,262 			Loss:    2.138e-04    			Backward time: 	 0.13 sec 
2023-04-02 12:22:24,411 			Learning rate: weights:   1.000e-03    
2023-04-02 12:22:24,411 			Last test performance: 99.28%
2023-04-02 12:22:24,411 ----------------
2023-04-02 12:22:27,337   62  =>  26   		Training 486 pattern with 99.38% 	Forward time: 	 2.00 sec
2023-04-02 12:22:27,337 			Loss:    8.264e-04    			Backward time: 	 0.90 sec 
2023-04-02 12:22:27,497 			Learning rate: weights:   1.000e-03    
2023-04-02 12:22:27,497 			Last test performance: 99.28%
2023-04-02 12:22:27,497 ----------------
2023-04-02 12:22:30,012   62  =>  27   		Training 486 pattern with 99.58% 	Forward time: 	 1.83 sec
2023-04-02 12:22:30,013 			Loss:    3.792e-04    			Backward time: 	 0.68 sec 
2023-04-02 12:22:30,236 			Learning rate: weights:   1.000e-03    
2023-04-02 12:22:30,236 			Last test performance: 99.28%
2023-04-02 12:22:30,236 ----------------
2023-04-02 12:22:31,769   62  =>  28   		Training 486 pattern with 98.54% 	Forward time: 	 1.19 sec
2023-04-02 12:22:31,769 			Loss:    1.338e-03    			Backward time: 	 0.33 sec 
2023-04-02 12:22:31,948 			Learning rate: weights:   1.000e-03    
2023-04-02 12:22:31,949 			Last test performance: 99.28%
2023-04-02 12:22:31,949 ----------------
2023-04-02 12:22:33,711   62  =>  29   		Training 486 pattern with 99.58% 	Forward time: 	 1.27 sec
2023-04-02 12:22:33,711 			Loss:    4.464e-04    			Backward time: 	 0.48 sec 
2023-04-02 12:22:33,884 			Learning rate: weights:   1.000e-03    
2023-04-02 12:22:33,885 			Last test performance: 99.28%
2023-04-02 12:22:33,885 ----------------
2023-04-02 12:22:35,042   62  =>  30   		Training 486 pattern with 100.00% 	Forward time: 	 1.06 sec
2023-04-02 12:22:35,043 			Loss:    1.354e-04    			Backward time: 	 0.08 sec 
2023-04-02 12:22:35,130 			Learning rate: weights:   1.000e-03    
2023-04-02 12:22:35,131 			Last test performance: 99.28%
2023-04-02 12:22:35,131 ----------------
2023-04-02 12:22:36,339   62  =>  31   		Training 486 pattern with 99.17% 	Forward time: 	 1.10 sec
2023-04-02 12:22:36,339 			Loss:    6.274e-04    			Backward time: 	 0.09 sec 
2023-04-02 12:22:36,463 			Learning rate: weights:   1.000e-03    
2023-04-02 12:22:36,463 			Last test performance: 99.28%
2023-04-02 12:22:36,463 ----------------
2023-04-02 12:22:37,894   62  =>  32   		Training 486 pattern with 100.00% 	Forward time: 	 1.21 sec
2023-04-02 12:22:37,894 			Loss:    1.404e-04    			Backward time: 	 0.20 sec 
2023-04-02 12:22:37,984 			Learning rate: weights:   1.000e-03    
2023-04-02 12:22:37,984 			Last test performance: 99.28%
2023-04-02 12:22:37,984 ----------------
2023-04-02 12:22:41,579   62  =>  33   		Training 486 pattern with 100.00% 	Forward time: 	 2.36 sec
2023-04-02 12:22:41,579 			Loss:    1.681e-04    			Backward time: 	 1.21 sec 
2023-04-02 12:22:41,673 			Learning rate: weights:   1.000e-03    
2023-04-02 12:22:41,673 			Last test performance: 99.28%
2023-04-02 12:22:41,673 ----------------
2023-04-02 12:22:43,679   62  =>  34   		Training 486 pattern with 99.38% 	Forward time: 	 1.49 sec
2023-04-02 12:22:43,679 			Loss:    4.790e-04    			Backward time: 	 0.50 sec 
2023-04-02 12:22:43,768 			Learning rate: weights:   1.000e-03    
2023-04-02 12:22:43,768 			Last test performance: 99.28%
2023-04-02 12:22:43,768 ----------------
2023-04-02 12:22:45,042   62  =>  35   		Training 486 pattern with 99.38% 	Forward time: 	 1.04 sec
2023-04-02 12:22:45,043 			Loss:    6.133e-04    			Backward time: 	 0.22 sec 
2023-04-02 12:22:45,197 			Learning rate: weights:   1.000e-03    
2023-04-02 12:22:45,199 			Last test performance: 99.28%
2023-04-02 12:22:45,199 ----------------
2023-04-02 12:22:46,760   62  =>  36   		Training 486 pattern with 99.38% 	Forward time: 	 1.21 sec
2023-04-02 12:22:46,761 			Loss:    8.771e-04    			Backward time: 	 0.34 sec 
2023-04-02 12:22:46,911 			Learning rate: weights:   1.000e-03    
2023-04-02 12:22:46,928 			Last test performance: 99.28%
2023-04-02 12:22:46,929 ----------------
2023-04-02 12:22:48,525   62  =>  37   		Training 486 pattern with 99.38% 	Forward time: 	 1.31 sec
2023-04-02 12:22:48,526 			Loss:    7.699e-04    			Backward time: 	 0.29 sec 
2023-04-02 12:22:48,677 			Learning rate: weights:   1.000e-03    
2023-04-02 12:22:48,678 			Last test performance: 99.28%
2023-04-02 12:22:48,678 ----------------
2023-04-02 12:22:50,989   62  =>  38   		Training 486 pattern with 99.38% 	Forward time: 	 1.61 sec
2023-04-02 12:22:50,990 			Loss:    7.113e-04    			Backward time: 	 0.69 sec 
2023-04-02 12:22:51,073 			Learning rate: weights:   1.000e-03    
2023-04-02 12:22:51,073 			Last test performance: 99.28%
2023-04-02 12:22:51,073 ----------------
2023-04-02 12:22:52,278   62  =>  39   		Training 486 pattern with 99.79% 	Forward time: 	 0.98 sec
2023-04-02 12:22:52,279 			Loss:    3.619e-04    			Backward time: 	 0.21 sec 
2023-04-02 12:22:52,508 			Learning rate: weights:   1.000e-03    
2023-04-02 12:22:52,508 			Last test performance: 99.28%
2023-04-02 12:22:52,510 ----------------
2023-04-02 12:22:53,648   62  =>  40   		Training 486 pattern with 99.79% 	Forward time: 	 0.97 sec
2023-04-02 12:22:53,648 			Loss:    2.160e-04    			Backward time: 	 0.16 sec 
2023-04-02 12:22:53,781 			Learning rate: weights:   1.000e-03    
2023-04-02 12:22:53,781 			Last test performance: 99.28%
2023-04-02 12:22:53,782 ----------------
2023-04-02 12:22:54,765   62  =>  41   		Training 486 pattern with 99.58% 	Forward time: 	 0.91 sec
2023-04-02 12:22:54,765 			Loss:    3.861e-04    			Backward time: 	 0.06 sec 
2023-04-02 12:22:54,935 			Learning rate: weights:   1.000e-03    
2023-04-02 12:22:54,937 			Last test performance: 99.28%
2023-04-02 12:22:54,937 ----------------
2023-04-02 12:22:55,941   62  =>  42   		Training 486 pattern with 99.58% 	Forward time: 	 0.93 sec
2023-04-02 12:22:55,941 			Loss:    4.527e-04    			Backward time: 	 0.06 sec 
2023-04-02 12:22:56,127 			Learning rate: weights:   1.000e-03    
2023-04-02 12:22:56,127 			Last test performance: 99.28%
2023-04-02 12:22:56,130 ----------------
2023-04-02 12:22:58,069   62  =>  43   		Training 486 pattern with 99.38% 	Forward time: 	 1.55 sec
2023-04-02 12:22:58,069 			Loss:    7.310e-04    			Backward time: 	 0.38 sec 
2023-04-02 12:22:58,172 			Learning rate: weights:   1.000e-03    
2023-04-02 12:22:58,173 			Last test performance: 99.28%
2023-04-02 12:22:58,173 ----------------
2023-04-02 12:22:59,155   62  =>  44   		Training 486 pattern with 99.79% 	Forward time: 	 0.90 sec
2023-04-02 12:22:59,156 			Loss:    5.680e-04    			Backward time: 	 0.07 sec 
2023-04-02 12:22:59,255 			Learning rate: weights:   1.000e-03    
2023-04-02 12:22:59,256 			Last test performance: 99.28%
2023-04-02 12:22:59,256 ----------------
2023-04-02 12:23:01,565   62  =>  45   		Training 486 pattern with 99.38% 	Forward time: 	 1.76 sec
2023-04-02 12:23:01,565 			Loss:    5.536e-04    			Backward time: 	 0.53 sec 
2023-04-02 12:23:01,715 			Learning rate: weights:   1.000e-03    
2023-04-02 12:23:01,716 			Last test performance: 99.28%
2023-04-02 12:23:01,716 ----------------
2023-04-02 12:23:04,250   62  =>  46   		Training 486 pattern with 99.58% 	Forward time: 	 1.99 sec
2023-04-02 12:23:04,250 			Loss:    3.079e-04    			Backward time: 	 0.53 sec 
2023-04-02 12:23:04,333 			Learning rate: weights:   1.000e-03    
2023-04-02 12:23:04,333 			Last test performance: 99.28%
2023-04-02 12:23:04,333 ----------------
2023-04-02 12:23:05,905   62  =>  47   		Training 486 pattern with 99.17% 	Forward time: 	 1.26 sec
2023-04-02 12:23:05,906 			Loss:    5.197e-04    			Backward time: 	 0.29 sec 
2023-04-02 12:23:06,142 			Learning rate: weights:   1.000e-03    
2023-04-02 12:23:06,143 			Last test performance: 99.28%
2023-04-02 12:23:06,143 ----------------
2023-04-02 12:23:07,161   62  =>  48   		Training 486 pattern with 100.00% 	Forward time: 	 0.93 sec
2023-04-02 12:23:07,162 			Loss:    1.486e-04    			Backward time: 	 0.08 sec 
2023-04-02 12:23:07,281 			Learning rate: weights:   1.000e-03    
2023-04-02 12:23:07,281 			Last test performance: 99.28%
2023-04-02 12:23:07,282 ----------------
2023-04-02 12:23:09,053   62  =>  49   		Training 486 pattern with 98.96% 	Forward time: 	 1.50 sec
2023-04-02 12:23:09,054 			Loss:    9.343e-04    			Backward time: 	 0.26 sec 
2023-04-02 12:23:09,317 			Learning rate: weights:   1.000e-03    
2023-04-02 12:23:09,319 			Last test performance: 99.28%
2023-04-02 12:23:09,320 ----------------
2023-04-02 12:23:11,523   62  =>  50   		Training 486 pattern with 99.58% 	Forward time: 	 1.65 sec
2023-04-02 12:23:11,523 			Loss:    4.572e-04    			Backward time: 	 0.54 sec 
2023-04-02 12:23:11,617 			Learning rate: weights:   1.000e-03    
2023-04-02 12:23:11,617 			Last test performance: 99.28%
2023-04-02 12:23:11,617 ----------------
2023-04-02 12:23:12,858   62  =>  51   		Training 486 pattern with 99.38% 	Forward time: 	 1.08 sec
2023-04-02 12:23:12,858 			Loss:    6.283e-04    			Backward time: 	 0.15 sec 
2023-04-02 12:23:13,089 			Learning rate: weights:   1.000e-03    
2023-04-02 12:23:13,089 			Last test performance: 99.28%
2023-04-02 12:23:13,090 ----------------
2023-04-02 12:23:14,713   62  =>  52   		Training 486 pattern with 99.79% 	Forward time: 	 1.33 sec
2023-04-02 12:23:14,714 			Loss:    2.702e-04    			Backward time: 	 0.27 sec 
2023-04-02 12:23:14,888 			Learning rate: weights:   1.000e-03    
2023-04-02 12:23:14,890 			Last test performance: 99.28%
2023-04-02 12:23:14,890 ----------------
2023-04-02 12:23:16,274   62  =>  53   		Training 486 pattern with 99.38% 	Forward time: 	 1.18 sec
2023-04-02 12:23:16,275 			Loss:    9.010e-04    			Backward time: 	 0.19 sec 
2023-04-02 12:23:16,462 			Learning rate: weights:   1.000e-03    
2023-04-02 12:23:16,462 			Last test performance: 99.28%
2023-04-02 12:23:16,463 ----------------
2023-04-02 12:23:17,990   62  =>  54   		Training 486 pattern with 99.58% 	Forward time: 	 1.29 sec
2023-04-02 12:23:17,991 			Loss:    5.906e-04    			Backward time: 	 0.22 sec 
2023-04-02 12:23:18,242 			Learning rate: weights:   1.000e-03    
2023-04-02 12:23:18,242 			Last test performance: 99.28%
2023-04-02 12:23:18,242 ----------------
2023-04-02 12:23:20,933   62  =>  55   		Training 486 pattern with 99.79% 	Forward time: 	 2.10 sec
2023-04-02 12:23:20,933 			Loss:    3.521e-04    			Backward time: 	 0.57 sec 
2023-04-02 12:23:21,050 			Learning rate: weights:   1.000e-03    
2023-04-02 12:23:21,050 			Last test performance: 99.28%
2023-04-02 12:23:21,051 ----------------
2023-04-02 12:23:23,358   62  =>  56   		Training 486 pattern with 99.79% 	Forward time: 	 1.71 sec
2023-04-02 12:23:23,358 			Loss:    5.165e-04    			Backward time: 	 0.59 sec 
2023-04-02 12:23:23,438 			Learning rate: weights:   1.000e-03    
2023-04-02 12:23:23,438 			Last test performance: 99.28%
2023-04-02 12:23:23,438 ----------------
2023-04-02 12:23:24,844   62  =>  57   		Training 486 pattern with 99.58% 	Forward time: 	 1.19 sec
2023-04-02 12:23:24,845 			Loss:    8.193e-04    			Backward time: 	 0.21 sec 
2023-04-02 12:23:24,973 			Learning rate: weights:   1.000e-03    
2023-04-02 12:23:24,974 			Last test performance: 99.28%
2023-04-02 12:23:24,974 ----------------
2023-04-02 12:23:28,096   62  =>  58   		Training 486 pattern with 99.58% 	Forward time: 	 2.23 sec
2023-04-02 12:23:28,097 			Loss:    4.460e-04    			Backward time: 	 0.88 sec 
2023-04-02 12:23:28,223 			Learning rate: weights:   1.000e-03    
2023-04-02 12:23:28,224 			Last test performance: 99.28%
2023-04-02 12:23:28,224 ----------------
2023-04-02 12:23:29,436   62  =>  59   		Training 486 pattern with 99.58% 	Forward time: 	 1.07 sec
2023-04-02 12:23:29,436 			Loss:    4.673e-04    			Backward time: 	 0.13 sec 
2023-04-02 12:23:29,552 			Learning rate: weights:   1.000e-03    
2023-04-02 12:23:29,553 			Last test performance: 99.28%
2023-04-02 12:23:29,554 ----------------
2023-04-02 12:23:31,157   62  =>  60   		Training 486 pattern with 98.96% 	Forward time: 	 1.36 sec
2023-04-02 12:23:31,157 			Loss:    9.684e-04    			Backward time: 	 0.23 sec 
2023-04-02 12:23:31,367 			Learning rate: weights:   1.000e-03    
2023-04-02 12:23:31,368 			Last test performance: 99.28%
2023-04-02 12:23:31,368 ----------------
2023-04-02 12:23:35,071   62  =>  61   		Training 486 pattern with 99.58% 	Forward time: 	 2.53 sec
2023-04-02 12:23:35,072 			Loss:    7.804e-04    			Backward time: 	 1.15 sec 
2023-04-02 12:23:35,227 			Learning rate: weights:   1.000e-03    
2023-04-02 12:23:35,228 			Last test performance: 99.28%
2023-04-02 12:23:35,229 ----------------
2023-04-02 12:23:37,668   62  =>  62   		Training 486 pattern with 98.96% 	Forward time: 	 1.76 sec
2023-04-02 12:23:37,668 			Loss:    6.921e-04    			Backward time: 	 0.66 sec 
2023-04-02 12:23:37,798 			Learning rate: weights:   1.000e-03    
2023-04-02 12:23:37,798 			Last test performance: 99.28%
2023-04-02 12:23:37,798 ----------------
2023-04-02 12:23:41,847   62  =>  63   		Training 486 pattern with 99.58% 	Forward time: 	 2.54 sec
2023-04-02 12:23:41,848 			Loss:    3.408e-04    			Backward time: 	 1.49 sec 
2023-04-02 12:23:41,975 			Learning rate: weights:   1.000e-03    
2023-04-02 12:23:41,975 			Last test performance: 99.28%
2023-04-02 12:23:41,975 ----------------
2023-04-02 12:23:45,395   62  =>  64   		Training 486 pattern with 99.58% 	Forward time: 	 2.31 sec
2023-04-02 12:23:45,396 			Loss:    7.728e-04    			Backward time: 	 1.09 sec 
2023-04-02 12:23:45,553 			Learning rate: weights:   1.000e-03    
2023-04-02 12:23:45,554 			Last test performance: 99.28%
2023-04-02 12:23:45,554 ----------------
2023-04-02 12:23:46,371   62  =>  65   		Training 486 pattern with 98.96% 	Forward time: 	 0.75 sec
2023-04-02 12:23:46,371 			Loss:    1.153e-03    			Backward time: 	 0.06 sec 
2023-04-02 12:23:46,498 			Learning rate: weights:   1.000e-03    
2023-04-02 12:23:46,498 			Last test performance: 99.28%
2023-04-02 12:23:46,499 ----------------
2023-04-02 12:23:48,972   62  =>  66   		Training 486 pattern with 99.79% 	Forward time: 	 1.67 sec
2023-04-02 12:23:48,973 			Loss:    1.975e-04    			Backward time: 	 0.79 sec 
2023-04-02 12:23:49,108 			Learning rate: weights:   1.000e-03    
2023-04-02 12:23:49,109 			Last test performance: 99.28%
2023-04-02 12:23:49,109 ----------------
2023-04-02 12:23:50,969   62  =>  67   		Training 486 pattern with 98.96% 	Forward time: 	 1.42 sec
2023-04-02 12:23:50,970 			Loss:    8.252e-04    			Backward time: 	 0.43 sec 
2023-04-02 12:23:51,128 			Learning rate: weights:   1.000e-03    
2023-04-02 12:23:51,128 			Last test performance: 99.28%
2023-04-02 12:23:51,129 ----------------
2023-04-02 12:23:51,933   62  =>  68   		Training 486 pattern with 99.58% 	Forward time: 	 0.73 sec
2023-04-02 12:23:51,934 			Loss:    5.712e-04    			Backward time: 	 0.06 sec 
2023-04-02 12:23:52,086 			Learning rate: weights:   1.000e-03    
2023-04-02 12:23:52,086 			Last test performance: 99.28%
2023-04-02 12:23:52,088 ----------------
2023-04-02 12:23:52,887   62  =>  69   		Training 486 pattern with 99.58% 	Forward time: 	 0.73 sec
2023-04-02 12:23:52,887 			Loss:    8.271e-04    			Backward time: 	 0.06 sec 
2023-04-02 12:23:53,043 			Learning rate: weights:   1.000e-03    
2023-04-02 12:23:53,044 			Last test performance: 99.28%
2023-04-02 12:23:53,045 ----------------
2023-04-02 12:23:54,622   62  =>  70   		Training 486 pattern with 100.00% 	Forward time: 	 1.28 sec
2023-04-02 12:23:54,623 			Loss:    1.428e-04    			Backward time: 	 0.29 sec 
2023-04-02 12:23:54,831 			Learning rate: weights:   1.000e-03    
2023-04-02 12:23:54,831 			Last test performance: 99.28%
2023-04-02 12:23:54,832 ----------------
2023-04-02 12:23:55,665   62  =>  71   		Training 486 pattern with 99.38% 	Forward time: 	 0.76 sec
2023-04-02 12:23:55,666 			Loss:    6.302e-04    			Backward time: 	 0.06 sec 
2023-04-02 12:23:55,922 			Learning rate: weights:   1.000e-03    
2023-04-02 12:23:55,923 			Last test performance: 99.28%
2023-04-02 12:23:55,923 ----------------
2023-04-02 12:23:58,027   62  =>  72   		Training 486 pattern with 99.38% 	Forward time: 	 1.67 sec
2023-04-02 12:23:58,027 			Loss:    7.021e-04    			Backward time: 	 0.42 sec 
2023-04-02 12:23:58,203 			Learning rate: weights:   1.000e-03    
2023-04-02 12:23:58,205 			Last test performance: 99.28%
2023-04-02 12:23:58,205 ----------------
2023-04-02 12:23:59,174   62  =>  73   		Training 486 pattern with 99.79% 	Forward time: 	 0.90 sec
2023-04-02 12:23:59,174 			Loss:    3.054e-04    			Backward time: 	 0.06 sec 
2023-04-02 12:23:59,299 			Learning rate: weights:   1.000e-03    
2023-04-02 12:23:59,299 			Last test performance: 99.28%
2023-04-02 12:23:59,301 ----------------
2023-04-02 12:24:01,101   62  =>  74   		Training 486 pattern with 99.58% 	Forward time: 	 1.32 sec
2023-04-02 12:24:01,102 			Loss:    3.678e-04    			Backward time: 	 0.47 sec 
2023-04-02 12:24:01,259 			Learning rate: weights:   1.000e-03    
2023-04-02 12:24:01,259 			Last test performance: 99.28%
2023-04-02 12:24:01,260 ----------------
2023-04-02 12:24:05,799   62  =>  75   		Training 486 pattern with 99.58% 	Forward time: 	 2.95 sec
2023-04-02 12:24:05,799 			Loss:    5.230e-04    			Backward time: 	 1.57 sec 
2023-04-02 12:24:05,926 			Learning rate: weights:   1.000e-03    
2023-04-02 12:24:05,926 			Last test performance: 99.28%
2023-04-02 12:24:05,926 ----------------
2023-04-02 12:24:07,347   62  =>  76   		Training 486 pattern with 100.00% 	Forward time: 	 1.22 sec
2023-04-02 12:24:07,347 			Loss:    7.038e-05    			Backward time: 	 0.19 sec 
2023-04-02 12:24:07,472 			Learning rate: weights:   1.000e-03    
2023-04-02 12:24:07,473 			Last test performance: 99.28%
2023-04-02 12:24:07,473 ----------------
2023-04-02 12:24:08,487   62  =>  77   		Training 486 pattern with 99.79% 	Forward time: 	 0.93 sec
2023-04-02 12:24:08,487 			Loss:    2.267e-04    			Backward time: 	 0.07 sec 
2023-04-02 12:24:08,651 			Learning rate: weights:   1.000e-03    
2023-04-02 12:24:08,651 			Last test performance: 99.28%
2023-04-02 12:24:08,652 ----------------
2023-04-02 12:24:09,902   62  =>  78   		Training 486 pattern with 98.96% 	Forward time: 	 1.01 sec
2023-04-02 12:24:09,902 			Loss:    9.159e-04    			Backward time: 	 0.22 sec 
2023-04-02 12:24:10,060 			Learning rate: weights:   1.000e-03    
2023-04-02 12:24:10,060 			Last test performance: 99.28%
2023-04-02 12:24:10,060 ----------------
2023-04-02 12:24:11,614   62  =>  79   		Training 486 pattern with 99.38% 	Forward time: 	 1.34 sec
2023-04-02 12:24:11,614 			Loss:    7.002e-04    			Backward time: 	 0.20 sec 
2023-04-02 12:24:11,827 			Learning rate: weights:   1.000e-03    
2023-04-02 12:24:11,827 			Last test performance: 99.28%
2023-04-02 12:24:11,827 ----------------
2023-04-02 12:24:13,989   62  =>  80   		Training 486 pattern with 99.79% 	Forward time: 	 1.62 sec
2023-04-02 12:24:13,989 			Loss:    2.681e-04    			Backward time: 	 0.52 sec 
2023-04-02 12:24:14,146 			Learning rate: weights:   1.000e-03    
2023-04-02 12:24:14,146 			Last test performance: 99.28%
2023-04-02 12:24:14,148 ----------------
2023-04-02 12:24:15,728   62  =>  81   		Training 486 pattern with 99.79% 	Forward time: 	 1.22 sec
2023-04-02 12:24:15,728 			Loss:    2.614e-04    			Backward time: 	 0.34 sec 
2023-04-02 12:24:15,921 			Learning rate: weights:   1.000e-03    
2023-04-02 12:24:15,921 			Last test performance: 99.28%
2023-04-02 12:24:15,922 ----------------
2023-04-02 12:24:17,070   62  =>  82   		Training 486 pattern with 99.17% 	Forward time: 	 0.96 sec
2023-04-02 12:24:17,070 			Loss:    6.974e-04    			Backward time: 	 0.18 sec 
2023-04-02 12:24:17,167 			Learning rate: weights:   1.000e-03    
2023-04-02 12:24:17,167 			Last test performance: 99.28%
2023-04-02 12:24:17,167 ----------------
2023-04-02 12:24:19,122   62  =>  83   		Training 486 pattern with 99.17% 	Forward time: 	 1.57 sec
2023-04-02 12:24:19,123 			Loss:    6.538e-04    			Backward time: 	 0.37 sec 
2023-04-02 12:24:19,305 			Learning rate: weights:   1.000e-03    
2023-04-02 12:24:19,305 			Last test performance: 99.28%
2023-04-02 12:24:19,306 ----------------
2023-04-02 12:24:21,023   62  =>  84   		Training 486 pattern with 99.58% 	Forward time: 	 1.47 sec
2023-04-02 12:24:21,024 			Loss:    1.101e-03    			Backward time: 	 0.24 sec 
2023-04-02 12:24:21,156 			Learning rate: weights:   1.000e-03    
2023-04-02 12:24:21,156 			Last test performance: 99.28%
2023-04-02 12:24:21,157 ----------------
2023-04-02 12:24:23,162   62  =>  85   		Training 486 pattern with 98.96% 	Forward time: 	 1.65 sec
2023-04-02 12:24:23,162 			Loss:    8.480e-04    			Backward time: 	 0.34 sec 
2023-04-02 12:24:23,351 			Learning rate: weights:   1.000e-03    
2023-04-02 12:24:23,352 			Last test performance: 99.28%
2023-04-02 12:24:23,352 ----------------
2023-04-02 12:24:25,691   62  =>  86   		Training 486 pattern with 99.58% 	Forward time: 	 1.61 sec
2023-04-02 12:24:25,691 			Loss:    4.216e-04    			Backward time: 	 0.71 sec 
2023-04-02 12:24:25,910 			Learning rate: weights:   1.000e-03    
2023-04-02 12:24:25,910 			Last test performance: 99.28%
2023-04-02 12:24:25,910 ----------------
2023-04-02 12:24:27,681   62  =>  87   		Training 486 pattern with 98.75% 	Forward time: 	 1.43 sec
2023-04-02 12:24:27,681 			Loss:    1.353e-03    			Backward time: 	 0.33 sec 
2023-04-02 12:24:27,766 			Learning rate: weights:   1.000e-03    
2023-04-02 12:24:27,766 			Last test performance: 99.28%
2023-04-02 12:24:27,766 ----------------
2023-04-02 12:24:30,724   62  =>  88   		Training 486 pattern with 99.79% 	Forward time: 	 2.18 sec
2023-04-02 12:24:30,724 			Loss:    1.582e-04    			Backward time: 	 0.76 sec 
2023-04-02 12:24:30,807 			Learning rate: weights:   1.000e-03    
2023-04-02 12:24:30,807 			Last test performance: 99.28%
2023-04-02 12:24:30,807 ----------------
2023-04-02 12:24:33,905   62  =>  89   		Training 486 pattern with 99.17% 	Forward time: 	 2.33 sec
2023-04-02 12:24:33,905 			Loss:    5.906e-04    			Backward time: 	 0.76 sec 
2023-04-02 12:24:34,035 			Learning rate: weights:   1.000e-03    
2023-04-02 12:24:34,035 			Last test performance: 99.28%
2023-04-02 12:24:34,036 ----------------
2023-04-02 12:24:36,738   62  =>  90   		Training 486 pattern with 99.58% 	Forward time: 	 1.90 sec
2023-04-02 12:24:36,739 			Loss:    4.773e-04    			Backward time: 	 0.78 sec 
2023-04-02 12:24:36,967 			Learning rate: weights:   1.000e-03    
2023-04-02 12:24:36,968 			Last test performance: 99.28%
2023-04-02 12:24:36,968 ----------------
2023-04-02 12:24:38,020   62  =>  91   		Training 486 pattern with 99.58% 	Forward time: 	 0.96 sec
2023-04-02 12:24:38,021 			Loss:    6.274e-04    			Backward time: 	 0.07 sec 
2023-04-02 12:24:38,176 			Learning rate: weights:   1.000e-03    
2023-04-02 12:24:38,176 			Last test performance: 99.28%
2023-04-02 12:24:38,176 ----------------
2023-04-02 12:24:40,117   62  =>  92   		Training 486 pattern with 99.38% 	Forward time: 	 1.46 sec
2023-04-02 12:24:40,118 			Loss:    5.949e-04    			Backward time: 	 0.46 sec 
2023-04-02 12:24:40,206 			Learning rate: weights:   1.000e-03    
2023-04-02 12:24:40,206 			Last test performance: 99.28%
2023-04-02 12:24:40,206 ----------------
2023-04-02 12:24:43,134   62  =>  93   		Training 486 pattern with 99.58% 	Forward time: 	 2.02 sec
2023-04-02 12:24:43,134 			Loss:    1.202e-03    			Backward time: 	 0.90 sec 
2023-04-02 12:24:43,321 			Learning rate: weights:   1.000e-03    
2023-04-02 12:24:43,322 			Last test performance: 99.28%
2023-04-02 12:24:43,323 ----------------
2023-04-02 12:24:46,884   62  =>  94   		Training 486 pattern with 99.17% 	Forward time: 	 2.39 sec
2023-04-02 12:24:46,884 			Loss:    5.122e-04    			Backward time: 	 1.16 sec 
2023-04-02 12:24:47,015 			Learning rate: weights:   1.000e-03    
2023-04-02 12:24:47,016 			Last test performance: 99.28%
2023-04-02 12:24:47,016 ----------------
2023-04-02 12:24:48,960   62  =>  95   		Training 486 pattern with 99.38% 	Forward time: 	 1.47 sec
2023-04-02 12:24:48,960 			Loss:    1.161e-03    			Backward time: 	 0.46 sec 
2023-04-02 12:24:49,052 			Learning rate: weights:   1.000e-03    
2023-04-02 12:24:49,053 			Last test performance: 99.28%
2023-04-02 12:24:49,054 ----------------
2023-04-02 12:24:50,939   62  =>  96   		Training 486 pattern with 99.58% 	Forward time: 	 1.48 sec
2023-04-02 12:24:50,939 			Loss:    3.686e-04    			Backward time: 	 0.39 sec 
2023-04-02 12:24:51,084 			Learning rate: weights:   1.000e-03    
2023-04-02 12:24:51,085 			Last test performance: 99.28%
2023-04-02 12:24:51,086 ----------------
2023-04-02 12:24:53,021   62  =>  97   		Training 486 pattern with 99.79% 	Forward time: 	 1.63 sec
2023-04-02 12:24:53,022 			Loss:    4.597e-04    			Backward time: 	 0.29 sec 
2023-04-02 12:24:53,204 			Learning rate: weights:   1.000e-03    
2023-04-02 12:24:53,205 			Last test performance: 99.28%
2023-04-02 12:24:53,206 ----------------
2023-04-02 12:24:56,146   62  =>  98   		Training 486 pattern with 99.38% 	Forward time: 	 2.07 sec
2023-04-02 12:24:56,146 			Loss:    6.586e-04    			Backward time: 	 0.85 sec 
2023-04-02 12:24:56,271 			Learning rate: weights:   1.000e-03    
2023-04-02 12:24:56,272 			Last test performance: 99.28%
2023-04-02 12:24:56,272 ----------------
2023-04-02 12:24:57,901   62  =>  99   		Training 486 pattern with 99.38% 	Forward time: 	 1.27 sec
2023-04-02 12:24:57,901 			Loss:    7.619e-04    			Backward time: 	 0.34 sec 
2023-04-02 12:24:58,018 			Learning rate: weights:   1.000e-03    
2023-04-02 12:24:58,020 			Last test performance: 99.28%
2023-04-02 12:24:58,020 ----------------
2023-04-02 12:25:00,722   62  => 100   		Training 486 pattern with 99.38% 	Forward time: 	 1.82 sec
2023-04-02 12:25:00,723 			Loss:    5.456e-04    			Backward time: 	 0.86 sec 
2023-04-02 12:25:00,853 			Learning rate: weights:   1.000e-03    
2023-04-02 12:25:00,855 			Last test performance: 99.28%
2023-04-02 12:25:00,856 ----------------
2023-04-02 12:25:04,224   62  => 101   		Training 486 pattern with 99.58% 	Forward time: 	 2.79 sec
2023-04-02 12:25:04,227 			Loss:    2.330e-04    			Backward time: 	 0.57 sec 
2023-04-02 12:25:04,510 			Learning rate: weights:   1.000e-03    
2023-04-02 12:25:04,510 			Last test performance: 99.28%
2023-04-02 12:25:04,510 ----------------
2023-04-02 12:25:06,932   62  => 102   		Training 486 pattern with 99.58% 	Forward time: 	 1.76 sec
2023-04-02 12:25:06,932 			Loss:    6.990e-04    			Backward time: 	 0.65 sec 
2023-04-02 12:25:07,024 			Learning rate: weights:   1.000e-03    
2023-04-02 12:25:07,025 			Last test performance: 99.28%
2023-04-02 12:25:07,025 ----------------
2023-04-02 12:25:08,178   62  => 103   		Training 486 pattern with 99.58% 	Forward time: 	 0.97 sec
2023-04-02 12:25:08,178 			Loss:    3.243e-04    			Backward time: 	 0.17 sec 
2023-04-02 12:25:08,287 			Learning rate: weights:   1.000e-03    
2023-04-02 12:25:08,287 			Last test performance: 99.28%
2023-04-02 12:25:08,288 ----------------
2023-04-02 12:25:10,419   62  => 104   		Training 486 pattern with 99.17% 	Forward time: 	 1.65 sec
2023-04-02 12:25:10,420 			Loss:    7.692e-04    			Backward time: 	 0.46 sec 
2023-04-02 12:25:10,507 			Learning rate: weights:   1.000e-03    
2023-04-02 12:25:10,508 			Last test performance: 99.28%
2023-04-02 12:25:10,508 ----------------
2023-04-02 12:25:13,186   62  => 105   		Training 486 pattern with 99.17% 	Forward time: 	 1.92 sec
2023-04-02 12:25:13,187 			Loss:    1.661e-03    			Backward time: 	 0.74 sec 
2023-04-02 12:25:13,348 			Learning rate: weights:   1.000e-03    
2023-04-02 12:25:13,348 			Last test performance: 99.28%
2023-04-02 12:25:13,348 ----------------
2023-04-02 12:25:16,015   62  => 106   		Training 486 pattern with 98.96% 	Forward time: 	 2.11 sec
2023-04-02 12:25:16,017 			Loss:    1.407e-03    			Backward time: 	 0.54 sec 
2023-04-02 12:25:16,105 			Learning rate: weights:   1.000e-03    
2023-04-02 12:25:16,105 			Last test performance: 99.28%
2023-04-02 12:25:16,105 ----------------
2023-04-02 12:25:17,745   62  => 107   		Training 486 pattern with 99.17% 	Forward time: 	 1.28 sec
2023-04-02 12:25:17,745 			Loss:    9.943e-04    			Backward time: 	 0.34 sec 
2023-04-02 12:25:17,880 			Learning rate: weights:   1.000e-03    
2023-04-02 12:25:17,880 			Last test performance: 99.28%
2023-04-02 12:25:17,880 ----------------
2023-04-02 12:25:21,374   62  => 108   		Training 486 pattern with 99.79% 	Forward time: 	 2.18 sec
2023-04-02 12:25:21,374 			Loss:    1.571e-04    			Backward time: 	 1.27 sec 
2023-04-02 12:25:21,533 			Learning rate: weights:   1.000e-03    
2023-04-02 12:25:21,533 			Last test performance: 99.28%
2023-04-02 12:25:21,533 ----------------
2023-04-02 12:25:24,131   62  => 109   		Training 486 pattern with 99.58% 	Forward time: 	 1.87 sec
2023-04-02 12:25:24,132 			Loss:    8.332e-04    			Backward time: 	 0.71 sec 
2023-04-02 12:25:24,265 			Learning rate: weights:   1.000e-03    
2023-04-02 12:25:24,265 			Last test performance: 99.28%
2023-04-02 12:25:24,266 ----------------
2023-04-02 12:25:27,587   62  => 110   		Training 486 pattern with 99.58% 	Forward time: 	 2.09 sec
2023-04-02 12:25:27,588 			Loss:    4.621e-04    			Backward time: 	 1.21 sec 
2023-04-02 12:25:27,783 			Learning rate: weights:   1.000e-03    
2023-04-02 12:25:27,783 			Last test performance: 99.28%
2023-04-02 12:25:27,784 ----------------
2023-04-02 12:25:30,002   62  => 111   		Training 486 pattern with 99.17% 	Forward time: 	 1.59 sec
2023-04-02 12:25:30,002 			Loss:    1.188e-03    			Backward time: 	 0.61 sec 
2023-04-02 12:25:30,163 			Learning rate: weights:   1.000e-03    
2023-04-02 12:25:30,165 			Last test performance: 99.28%
2023-04-02 12:25:30,166 ----------------
2023-04-02 12:25:32,297   62  => 112   		Training 486 pattern with 98.96% 	Forward time: 	 1.45 sec
2023-04-02 12:25:32,297 			Loss:    1.442e-03    			Backward time: 	 0.66 sec 
2023-04-02 12:25:32,443 			Learning rate: weights:   1.000e-03    
2023-04-02 12:25:32,444 			Last test performance: 99.28%
2023-04-02 12:25:32,444 ----------------
2023-04-02 12:25:35,515   62  => 113   		Training 486 pattern with 99.38% 	Forward time: 	 2.09 sec
2023-04-02 12:25:35,516 			Loss:    1.226e-03    			Backward time: 	 0.96 sec 
2023-04-02 12:25:35,790 			Learning rate: weights:   1.000e-03    
2023-04-02 12:25:35,791 			Last test performance: 99.28%
2023-04-02 12:25:35,791 ----------------
2023-04-02 12:25:38,809   62  => 114   		Training 486 pattern with 100.00% 	Forward time: 	 2.06 sec
2023-04-02 12:25:38,810 			Loss:    2.919e-04    			Backward time: 	 0.95 sec 
2023-04-02 12:25:38,901 			Learning rate: weights:   1.000e-03    
2023-04-02 12:25:38,901 			Last test performance: 99.28%
2023-04-02 12:25:38,901 ----------------
2023-04-02 12:25:40,633   62  => 115   		Training 486 pattern with 100.00% 	Forward time: 	 1.35 sec
2023-04-02 12:25:40,634 			Loss:    1.555e-04    			Backward time: 	 0.37 sec 
2023-04-02 12:25:40,856 			Learning rate: weights:   1.000e-03    
2023-04-02 12:25:40,856 			Last test performance: 99.28%
2023-04-02 12:25:40,857 ----------------
2023-04-02 12:25:43,271   62  => 116   		Training 486 pattern with 98.75% 	Forward time: 	 1.78 sec
2023-04-02 12:25:43,271 			Loss:    1.236e-03    			Backward time: 	 0.62 sec 
2023-04-02 12:25:43,574 			Learning rate: weights:   1.000e-03    
2023-04-02 12:25:43,574 			Last test performance: 99.28%
2023-04-02 12:25:43,574 ----------------
2023-04-02 12:25:46,409   62  => 117   		Training 486 pattern with 99.79% 	Forward time: 	 2.19 sec
2023-04-02 12:25:46,409 			Loss:    2.855e-04    			Backward time: 	 0.63 sec 
2023-04-02 12:25:46,536 			Learning rate: weights:   1.000e-03    
2023-04-02 12:25:46,536 			Last test performance: 99.28%
2023-04-02 12:25:46,536 ----------------
2023-04-02 12:25:48,380   62  => 118   		Training 486 pattern with 99.58% 	Forward time: 	 1.38 sec
2023-04-02 12:25:48,380 			Loss:    4.834e-04    			Backward time: 	 0.44 sec 
2023-04-02 12:25:48,533 			Learning rate: weights:   1.000e-03    
2023-04-02 12:25:48,533 			Last test performance: 99.28%
2023-04-02 12:25:48,533 ----------------
2023-04-02 12:25:51,024   62  => 119   		Training 486 pattern with 99.38% 	Forward time: 	 1.81 sec
2023-04-02 12:25:51,024 			Loss:    7.545e-04    			Backward time: 	 0.66 sec 
2023-04-02 12:25:51,190 			Learning rate: weights:   1.000e-03    
2023-04-02 12:25:51,190 			Last test performance: 99.28%
2023-04-02 12:25:51,190 ----------------
2023-04-02 12:25:54,399   62  => 120   		Training 486 pattern with 99.38% 	Forward time: 	 2.13 sec
2023-04-02 12:25:54,399 			Loss:    4.587e-04    			Backward time: 	 1.06 sec 
2023-04-02 12:25:54,593 			Learning rate: weights:   1.000e-03    
2023-04-02 12:25:54,593 			Last test performance: 99.28%
2023-04-02 12:25:54,593 ----------------
2023-04-02 12:25:56,114   62  => 121   		Training 486 pattern with 99.38% 	Forward time: 	 1.27 sec
2023-04-02 12:25:56,115 			Loss:    1.090e-03    			Backward time: 	 0.24 sec 
2023-04-02 12:25:56,319 			Learning rate: weights:   1.000e-03    
2023-04-02 12:25:56,319 			Last test performance: 99.28%
2023-04-02 12:25:56,320 ----------------
2023-04-02 12:25:59,754   62  => 122   		Training 486 pattern with 99.79% 	Forward time: 	 2.34 sec
2023-04-02 12:25:59,754 			Loss:    3.047e-04    			Backward time: 	 1.08 sec 
2023-04-02 12:25:59,907 			Learning rate: weights:   1.000e-03    
2023-04-02 12:25:59,909 			Last test performance: 99.28%
2023-04-02 12:25:59,909 ----------------
2023-04-02 12:26:01,196   62  => 123   		Training 486 pattern with 99.79% 	Forward time: 	 1.09 sec
2023-04-02 12:26:01,196 			Loss:    4.150e-04    			Backward time: 	 0.19 sec 
2023-04-02 12:26:01,350 			Learning rate: weights:   1.000e-03    
2023-04-02 12:26:01,350 			Last test performance: 99.28%
2023-04-02 12:26:01,351 ----------------
2023-04-02 12:26:03,842   62  => 124   		Training 486 pattern with 99.58% 	Forward time: 	 1.98 sec
2023-04-02 12:26:03,842 			Loss:    1.089e-03    			Backward time: 	 0.50 sec 
2023-04-02 12:26:04,031 
2023-04-02 12:26:04,031 Testing:
2023-04-02 12:26:04,277 		24 of 10000 with 95.83% 	 Time used:  0.24 sec
2023-04-02 12:26:04,395 		48 of 10000 with 97.92% 	 Time used:  0.12 sec
2023-04-02 12:26:04,614 		72 of 10000 with 98.61% 	 Time used:  0.22 sec
2023-04-02 12:26:04,766 		96 of 10000 with 97.92% 	 Time used:  0.15 sec
2023-04-02 12:26:04,940 		120 of 10000 with 98.33% 	 Time used:  0.17 sec
2023-04-02 12:26:05,123 		144 of 10000 with 97.92% 	 Time used:  0.18 sec
2023-04-02 12:26:05,328 		168 of 10000 with 98.21% 	 Time used:  0.20 sec
2023-04-02 12:26:05,518 		192 of 10000 with 98.44% 	 Time used:  0.19 sec
2023-04-02 12:26:05,719 		216 of 10000 with 98.15% 	 Time used:  0.20 sec
2023-04-02 12:26:05,895 		240 of 10000 with 98.33% 	 Time used:  0.18 sec
2023-04-02 12:26:06,102 		264 of 10000 with 98.48% 	 Time used:  0.20 sec
2023-04-02 12:26:06,270 		288 of 10000 with 98.61% 	 Time used:  0.17 sec
2023-04-02 12:26:06,472 		312 of 10000 with 98.40% 	 Time used:  0.20 sec
2023-04-02 12:26:06,635 		336 of 10000 with 98.51% 	 Time used:  0.16 sec
2023-04-02 12:26:06,911 		360 of 10000 with 98.61% 	 Time used:  0.27 sec
2023-04-02 12:26:07,109 		384 of 10000 with 98.70% 	 Time used:  0.20 sec
2023-04-02 12:26:07,284 		408 of 10000 with 98.77% 	 Time used:  0.17 sec
2023-04-02 12:26:07,472 		432 of 10000 with 98.84% 	 Time used:  0.19 sec
2023-04-02 12:26:07,652 		456 of 10000 with 98.03% 	 Time used:  0.18 sec
2023-04-02 12:26:07,843 		480 of 10000 with 98.12% 	 Time used:  0.19 sec
2023-04-02 12:26:08,015 		504 of 10000 with 98.21% 	 Time used:  0.17 sec
2023-04-02 12:26:08,214 		528 of 10000 with 98.11% 	 Time used:  0.20 sec
2023-04-02 12:26:08,446 		552 of 10000 with 98.19% 	 Time used:  0.23 sec
2023-04-02 12:26:08,601 		576 of 10000 with 98.26% 	 Time used:  0.15 sec
2023-04-02 12:26:08,859 		600 of 10000 with 98.33% 	 Time used:  0.26 sec
2023-04-02 12:26:09,038 		624 of 10000 with 98.40% 	 Time used:  0.18 sec
2023-04-02 12:26:09,212 		648 of 10000 with 98.46% 	 Time used:  0.17 sec
2023-04-02 12:26:09,387 		672 of 10000 with 98.36% 	 Time used:  0.17 sec
2023-04-02 12:26:09,554 		696 of 10000 with 98.42% 	 Time used:  0.17 sec
2023-04-02 12:26:09,736 		720 of 10000 with 98.47% 	 Time used:  0.18 sec
2023-04-02 12:26:09,912 		744 of 10000 with 98.52% 	 Time used:  0.18 sec
2023-04-02 12:26:10,092 		768 of 10000 with 98.57% 	 Time used:  0.18 sec
2023-04-02 12:26:10,270 		792 of 10000 with 98.61% 	 Time used:  0.18 sec
2023-04-02 12:26:10,464 		816 of 10000 with 98.65% 	 Time used:  0.19 sec
2023-04-02 12:26:10,650 		840 of 10000 with 98.57% 	 Time used:  0.19 sec
2023-04-02 12:26:10,881 		864 of 10000 with 98.61% 	 Time used:  0.23 sec
2023-04-02 12:26:11,050 		888 of 10000 with 98.65% 	 Time used:  0.17 sec
2023-04-02 12:26:11,242 		912 of 10000 with 98.46% 	 Time used:  0.19 sec
2023-04-02 12:26:11,464 		936 of 10000 with 98.50% 	 Time used:  0.22 sec
2023-04-02 12:26:11,692 		960 of 10000 with 98.54% 	 Time used:  0.23 sec
2023-04-02 12:26:11,819 		984 of 10000 with 98.58% 	 Time used:  0.13 sec
2023-04-02 12:26:11,988 		1008 of 10000 with 98.61% 	 Time used:  0.17 sec
2023-04-02 12:26:12,168 		1032 of 10000 with 98.64% 	 Time used:  0.18 sec
2023-04-02 12:26:12,317 		1056 of 10000 with 98.67% 	 Time used:  0.15 sec
2023-04-02 12:26:12,494 		1080 of 10000 with 98.70% 	 Time used:  0.18 sec
2023-04-02 12:26:12,703 		1104 of 10000 with 98.73% 	 Time used:  0.21 sec
2023-04-02 12:26:12,891 		1128 of 10000 with 98.76% 	 Time used:  0.19 sec
2023-04-02 12:26:13,121 		1152 of 10000 with 98.78% 	 Time used:  0.23 sec
2023-04-02 12:26:13,309 		1176 of 10000 with 98.81% 	 Time used:  0.19 sec
2023-04-02 12:26:13,549 		1200 of 10000 with 98.83% 	 Time used:  0.24 sec
2023-04-02 12:26:13,706 		1224 of 10000 with 98.77% 	 Time used:  0.16 sec
2023-04-02 12:26:13,859 		1248 of 10000 with 98.80% 	 Time used:  0.15 sec
2023-04-02 12:26:13,988 		1272 of 10000 with 98.82% 	 Time used:  0.13 sec
2023-04-02 12:26:14,120 		1296 of 10000 with 98.84% 	 Time used:  0.13 sec
2023-04-02 12:26:14,253 		1320 of 10000 with 98.86% 	 Time used:  0.13 sec
2023-04-02 12:26:14,383 		1344 of 10000 with 98.88% 	 Time used:  0.13 sec
2023-04-02 12:26:14,509 		1368 of 10000 with 98.90% 	 Time used:  0.13 sec
2023-04-02 12:26:14,637 		1392 of 10000 with 98.92% 	 Time used:  0.13 sec
2023-04-02 12:26:14,820 		1416 of 10000 with 98.94% 	 Time used:  0.18 sec
2023-04-02 12:26:15,002 		1440 of 10000 with 98.96% 	 Time used:  0.18 sec
2023-04-02 12:26:15,139 		1464 of 10000 with 98.98% 	 Time used:  0.14 sec
2023-04-02 12:26:15,282 		1488 of 10000 with 98.92% 	 Time used:  0.14 sec
2023-04-02 12:26:15,492 		1512 of 10000 with 98.94% 	 Time used:  0.21 sec
2023-04-02 12:26:15,686 		1536 of 10000 with 98.96% 	 Time used:  0.19 sec
2023-04-02 12:26:15,839 		1560 of 10000 with 98.97% 	 Time used:  0.15 sec
2023-04-02 12:26:16,022 		1584 of 10000 with 98.99% 	 Time used:  0.18 sec
2023-04-02 12:26:16,189 		1608 of 10000 with 99.00% 	 Time used:  0.17 sec
2023-04-02 12:26:16,366 		1632 of 10000 with 98.96% 	 Time used:  0.18 sec
2023-04-02 12:26:16,505 		1656 of 10000 with 98.97% 	 Time used:  0.14 sec
2023-04-02 12:26:16,635 		1680 of 10000 with 98.99% 	 Time used:  0.13 sec
2023-04-02 12:26:16,808 		1704 of 10000 with 99.00% 	 Time used:  0.17 sec
2023-04-02 12:26:17,000 		1728 of 10000 with 98.96% 	 Time used:  0.19 sec
2023-04-02 12:26:17,247 		1752 of 10000 with 98.97% 	 Time used:  0.25 sec
2023-04-02 12:26:17,471 		1776 of 10000 with 98.99% 	 Time used:  0.22 sec
2023-04-02 12:26:17,679 		1800 of 10000 with 99.00% 	 Time used:  0.21 sec
2023-04-02 12:26:17,850 		1824 of 10000 with 99.01% 	 Time used:  0.17 sec
2023-04-02 12:26:18,022 		1848 of 10000 with 99.03% 	 Time used:  0.17 sec
2023-04-02 12:26:18,198 		1872 of 10000 with 98.93% 	 Time used:  0.18 sec
2023-04-02 12:26:18,372 		1896 of 10000 with 98.95% 	 Time used:  0.17 sec
2023-04-02 12:26:18,606 		1920 of 10000 with 98.96% 	 Time used:  0.23 sec
2023-04-02 12:26:18,770 		1944 of 10000 with 98.97% 	 Time used:  0.16 sec
2023-04-02 12:26:18,943 		1968 of 10000 with 98.98% 	 Time used:  0.17 sec
2023-04-02 12:26:19,106 		1992 of 10000 with 99.00% 	 Time used:  0.16 sec
2023-04-02 12:26:19,281 		2016 of 10000 with 99.01% 	 Time used:  0.17 sec
2023-04-02 12:26:19,478 		2040 of 10000 with 99.02% 	 Time used:  0.20 sec
2023-04-02 12:26:19,626 		2064 of 10000 with 99.03% 	 Time used:  0.15 sec
2023-04-02 12:26:19,825 		2088 of 10000 with 98.99% 	 Time used:  0.20 sec
2023-04-02 12:26:20,021 		2112 of 10000 with 99.01% 	 Time used:  0.20 sec
2023-04-02 12:26:20,190 		2136 of 10000 with 99.02% 	 Time used:  0.17 sec
2023-04-02 12:26:20,366 		2160 of 10000 with 99.03% 	 Time used:  0.18 sec
2023-04-02 12:26:20,545 		2184 of 10000 with 99.04% 	 Time used:  0.18 sec
2023-04-02 12:26:20,718 		2208 of 10000 with 99.05% 	 Time used:  0.17 sec
2023-04-02 12:26:20,865 		2232 of 10000 with 99.06% 	 Time used:  0.15 sec
2023-04-02 12:26:21,008 		2256 of 10000 with 99.07% 	 Time used:  0.14 sec
2023-04-02 12:26:21,162 		2280 of 10000 with 99.08% 	 Time used:  0.15 sec
2023-04-02 12:26:21,292 		2304 of 10000 with 99.09% 	 Time used:  0.13 sec
2023-04-02 12:26:21,325 		2328 of 10000 with 99.10% 	 Time used:  0.03 sec
2023-04-02 12:26:21,359 		2352 of 10000 with 99.11% 	 Time used:  0.03 sec
2023-04-02 12:26:21,482 		2376 of 10000 with 99.12% 	 Time used:  0.12 sec
2023-04-02 12:26:21,601 		2400 of 10000 with 99.12% 	 Time used:  0.12 sec
2023-04-02 12:26:21,743 		2424 of 10000 with 99.09% 	 Time used:  0.14 sec
2023-04-02 12:26:21,958 		2448 of 10000 with 99.06% 	 Time used:  0.21 sec
2023-04-02 12:26:22,141 		2472 of 10000 with 99.07% 	 Time used:  0.18 sec
2023-04-02 12:26:22,356 		2496 of 10000 with 99.08% 	 Time used:  0.21 sec
2023-04-02 12:26:22,513 		2520 of 10000 with 99.05% 	 Time used:  0.16 sec
2023-04-02 12:26:22,674 		2544 of 10000 with 99.06% 	 Time used:  0.16 sec
2023-04-02 12:26:22,836 		2568 of 10000 with 99.03% 	 Time used:  0.16 sec
2023-04-02 12:26:22,982 		2592 of 10000 with 99.04% 	 Time used:  0.15 sec
2023-04-02 12:26:23,216 		2616 of 10000 with 99.01% 	 Time used:  0.23 sec
2023-04-02 12:26:23,338 		2640 of 10000 with 99.02% 	 Time used:  0.12 sec
2023-04-02 12:26:23,498 		2664 of 10000 with 99.02% 	 Time used:  0.16 sec
2023-04-02 12:26:23,726 		2688 of 10000 with 99.03% 	 Time used:  0.23 sec
2023-04-02 12:26:23,888 		2712 of 10000 with 99.04% 	 Time used:  0.16 sec
2023-04-02 12:26:24,074 		2736 of 10000 with 99.05% 	 Time used:  0.19 sec
2023-04-02 12:26:24,268 		2760 of 10000 with 99.06% 	 Time used:  0.19 sec
2023-04-02 12:26:24,468 		2784 of 10000 with 99.07% 	 Time used:  0.20 sec
2023-04-02 12:26:24,715 		2808 of 10000 with 99.04% 	 Time used:  0.25 sec
2023-04-02 12:26:24,869 		2832 of 10000 with 99.05% 	 Time used:  0.15 sec
2023-04-02 12:26:25,023 		2856 of 10000 with 99.05% 	 Time used:  0.15 sec
2023-04-02 12:26:25,182 		2880 of 10000 with 99.06% 	 Time used:  0.16 sec
2023-04-02 12:26:25,340 		2904 of 10000 with 99.07% 	 Time used:  0.16 sec
2023-04-02 12:26:25,558 		2928 of 10000 with 99.08% 	 Time used:  0.22 sec
2023-04-02 12:26:25,778 		2952 of 10000 with 99.09% 	 Time used:  0.22 sec
2023-04-02 12:26:25,962 		2976 of 10000 with 99.09% 	 Time used:  0.18 sec
2023-04-02 12:26:26,191 		3000 of 10000 with 99.10% 	 Time used:  0.23 sec
2023-04-02 12:26:26,381 		3024 of 10000 with 99.11% 	 Time used:  0.19 sec
2023-04-02 12:26:26,565 		3048 of 10000 with 99.11% 	 Time used:  0.18 sec
2023-04-02 12:26:26,756 		3072 of 10000 with 99.12% 	 Time used:  0.19 sec
2023-04-02 12:26:26,906 		3096 of 10000 with 99.10% 	 Time used:  0.15 sec
2023-04-02 12:26:27,074 		3120 of 10000 with 99.10% 	 Time used:  0.17 sec
2023-04-02 12:26:27,252 		3144 of 10000 with 99.11% 	 Time used:  0.18 sec
2023-04-02 12:26:27,407 		3168 of 10000 with 99.12% 	 Time used:  0.15 sec
2023-04-02 12:26:27,613 		3192 of 10000 with 99.09% 	 Time used:  0.21 sec
2023-04-02 12:26:27,835 		3216 of 10000 with 99.07% 	 Time used:  0.22 sec
2023-04-02 12:26:27,962 		3240 of 10000 with 99.07% 	 Time used:  0.13 sec
2023-04-02 12:26:28,134 		3264 of 10000 with 99.08% 	 Time used:  0.17 sec
2023-04-02 12:26:28,342 		3288 of 10000 with 99.06% 	 Time used:  0.21 sec
2023-04-02 12:26:28,508 		3312 of 10000 with 99.06% 	 Time used:  0.16 sec
2023-04-02 12:26:28,671 		3336 of 10000 with 99.07% 	 Time used:  0.16 sec
2023-04-02 12:26:28,845 		3360 of 10000 with 99.08% 	 Time used:  0.17 sec
2023-04-02 12:26:29,079 		3384 of 10000 with 99.08% 	 Time used:  0.23 sec
2023-04-02 12:26:29,281 		3408 of 10000 with 99.09% 	 Time used:  0.20 sec
2023-04-02 12:26:29,429 		3432 of 10000 with 99.10% 	 Time used:  0.15 sec
2023-04-02 12:26:29,656 		3456 of 10000 with 99.10% 	 Time used:  0.23 sec
2023-04-02 12:26:29,816 		3480 of 10000 with 99.08% 	 Time used:  0.16 sec
2023-04-02 12:26:29,984 		3504 of 10000 with 99.09% 	 Time used:  0.17 sec
2023-04-02 12:26:30,180 		3528 of 10000 with 99.09% 	 Time used:  0.19 sec
2023-04-02 12:26:30,399 		3552 of 10000 with 99.10% 	 Time used:  0.22 sec
2023-04-02 12:26:30,549 		3576 of 10000 with 99.08% 	 Time used:  0.15 sec
2023-04-02 12:26:30,728 		3600 of 10000 with 99.08% 	 Time used:  0.18 sec
2023-04-02 12:26:30,911 		3624 of 10000 with 99.09% 	 Time used:  0.18 sec
2023-04-02 12:26:31,146 		3648 of 10000 with 99.10% 	 Time used:  0.23 sec
2023-04-02 12:26:31,378 		3672 of 10000 with 99.10% 	 Time used:  0.23 sec
2023-04-02 12:26:31,520 		3696 of 10000 with 99.08% 	 Time used:  0.14 sec
2023-04-02 12:26:31,668 		3720 of 10000 with 99.09% 	 Time used:  0.15 sec
2023-04-02 12:26:31,895 		3744 of 10000 with 99.09% 	 Time used:  0.23 sec
2023-04-02 12:26:32,120 		3768 of 10000 with 99.10% 	 Time used:  0.22 sec
2023-04-02 12:26:32,143 		3792 of 10000 with 99.10% 	 Time used:  0.02 sec
2023-04-02 12:26:32,175 		3816 of 10000 with 99.11% 	 Time used:  0.03 sec
2023-04-02 12:26:32,300 		3840 of 10000 with 99.11% 	 Time used:  0.12 sec
2023-04-02 12:26:32,458 		3864 of 10000 with 99.09% 	 Time used:  0.16 sec
2023-04-02 12:26:32,670 		3888 of 10000 with 99.10% 	 Time used:  0.21 sec
2023-04-02 12:26:32,868 		3912 of 10000 with 99.11% 	 Time used:  0.20 sec
2023-04-02 12:26:33,081 		3936 of 10000 with 99.11% 	 Time used:  0.21 sec
2023-04-02 12:26:33,265 		3960 of 10000 with 99.12% 	 Time used:  0.18 sec
2023-04-02 12:26:33,390 		3984 of 10000 with 99.10% 	 Time used:  0.12 sec
2023-04-02 12:26:33,450 		4008 of 10000 with 99.08% 	 Time used:  0.06 sec
2023-04-02 12:26:33,482 		4032 of 10000 with 99.08% 	 Time used:  0.03 sec
2023-04-02 12:26:33,646 		4056 of 10000 with 99.06% 	 Time used:  0.16 sec
2023-04-02 12:26:33,884 		4080 of 10000 with 99.07% 	 Time used:  0.24 sec
2023-04-02 12:26:34,068 		4104 of 10000 with 99.07% 	 Time used:  0.18 sec
2023-04-02 12:26:34,253 		4128 of 10000 with 99.08% 	 Time used:  0.18 sec
2023-04-02 12:26:34,409 		4152 of 10000 with 99.08% 	 Time used:  0.16 sec
2023-04-02 12:26:34,617 		4176 of 10000 with 99.09% 	 Time used:  0.21 sec
2023-04-02 12:26:34,828 		4200 of 10000 with 99.07% 	 Time used:  0.21 sec
2023-04-02 12:26:35,053 		4224 of 10000 with 99.08% 	 Time used:  0.22 sec
2023-04-02 12:26:35,073 		4248 of 10000 with 99.08% 	 Time used:  0.02 sec
2023-04-02 12:26:35,106 		4272 of 10000 with 99.09% 	 Time used:  0.03 sec
2023-04-02 12:26:35,138 		4296 of 10000 with 99.09% 	 Time used:  0.03 sec
2023-04-02 12:26:35,170 		4320 of 10000 with 99.10% 	 Time used:  0.03 sec
2023-04-02 12:26:35,202 		4344 of 10000 with 99.10% 	 Time used:  0.03 sec
2023-04-02 12:26:35,355 		4368 of 10000 with 99.11% 	 Time used:  0.15 sec
2023-04-02 12:26:35,529 		4392 of 10000 with 99.11% 	 Time used:  0.17 sec
2023-04-02 12:26:35,700 		4416 of 10000 with 99.12% 	 Time used:  0.17 sec
2023-04-02 12:26:35,875 		4440 of 10000 with 99.12% 	 Time used:  0.17 sec
2023-04-02 12:26:36,089 		4464 of 10000 with 99.13% 	 Time used:  0.21 sec
2023-04-02 12:26:36,285 		4488 of 10000 with 99.13% 	 Time used:  0.19 sec
2023-04-02 12:26:36,462 		4512 of 10000 with 99.09% 	 Time used:  0.18 sec
2023-04-02 12:26:36,608 		4536 of 10000 with 99.07% 	 Time used:  0.15 sec
2023-04-02 12:26:36,836 		4560 of 10000 with 99.08% 	 Time used:  0.23 sec
2023-04-02 12:26:37,022 		4584 of 10000 with 99.08% 	 Time used:  0.18 sec
2023-04-02 12:26:37,217 		4608 of 10000 with 99.09% 	 Time used:  0.19 sec
2023-04-02 12:26:37,384 		4632 of 10000 with 99.09% 	 Time used:  0.17 sec
2023-04-02 12:26:37,568 		4656 of 10000 with 99.10% 	 Time used:  0.18 sec
2023-04-02 12:26:37,737 		4680 of 10000 with 99.10% 	 Time used:  0.17 sec
2023-04-02 12:26:37,902 		4704 of 10000 with 99.11% 	 Time used:  0.16 sec
2023-04-02 12:26:38,079 		4728 of 10000 with 99.09% 	 Time used:  0.18 sec
2023-04-02 12:26:38,261 		4752 of 10000 with 99.10% 	 Time used:  0.18 sec
2023-04-02 12:26:38,444 		4776 of 10000 with 99.10% 	 Time used:  0.18 sec
2023-04-02 12:26:38,647 		4800 of 10000 with 99.10% 	 Time used:  0.20 sec
2023-04-02 12:26:38,792 		4824 of 10000 with 99.11% 	 Time used:  0.14 sec
2023-04-02 12:26:38,946 		4848 of 10000 with 99.11% 	 Time used:  0.15 sec
2023-04-02 12:26:39,108 		4872 of 10000 with 99.12% 	 Time used:  0.16 sec
2023-04-02 12:26:39,259 		4896 of 10000 with 99.12% 	 Time used:  0.15 sec
2023-04-02 12:26:39,497 		4920 of 10000 with 99.13% 	 Time used:  0.24 sec
2023-04-02 12:26:39,664 		4944 of 10000 with 99.13% 	 Time used:  0.17 sec
2023-04-02 12:26:39,843 		4968 of 10000 with 99.13% 	 Time used:  0.18 sec
2023-04-02 12:26:40,021 		4992 of 10000 with 99.12% 	 Time used:  0.18 sec
2023-04-02 12:26:40,207 		5016 of 10000 with 99.12% 	 Time used:  0.19 sec
2023-04-02 12:26:40,387 		5040 of 10000 with 99.13% 	 Time used:  0.18 sec
2023-04-02 12:26:40,588 		5064 of 10000 with 99.13% 	 Time used:  0.20 sec
2023-04-02 12:26:40,770 		5088 of 10000 with 99.14% 	 Time used:  0.18 sec
2023-04-02 12:26:40,964 		5112 of 10000 with 99.14% 	 Time used:  0.19 sec
2023-04-02 12:26:41,145 		5136 of 10000 with 99.14% 	 Time used:  0.18 sec
2023-04-02 12:26:41,324 		5160 of 10000 with 99.15% 	 Time used:  0.18 sec
2023-04-02 12:26:41,518 		5184 of 10000 with 99.15% 	 Time used:  0.19 sec
2023-04-02 12:26:41,718 		5208 of 10000 with 99.16% 	 Time used:  0.20 sec
2023-04-02 12:26:41,897 		5232 of 10000 with 99.16% 	 Time used:  0.18 sec
2023-04-02 12:26:42,066 		5256 of 10000 with 99.16% 	 Time used:  0.17 sec
2023-04-02 12:26:42,181 		5280 of 10000 with 99.17% 	 Time used:  0.12 sec
2023-04-02 12:26:42,365 		5304 of 10000 with 99.17% 	 Time used:  0.18 sec
2023-04-02 12:26:42,535 		5328 of 10000 with 99.16% 	 Time used:  0.17 sec
2023-04-02 12:26:42,730 		5352 of 10000 with 99.14% 	 Time used:  0.19 sec
2023-04-02 12:26:42,953 		5376 of 10000 with 99.13% 	 Time used:  0.22 sec
2023-04-02 12:26:43,105 		5400 of 10000 with 99.13% 	 Time used:  0.15 sec
2023-04-02 12:26:43,284 		5424 of 10000 with 99.13% 	 Time used:  0.18 sec
2023-04-02 12:26:43,443 		5448 of 10000 with 99.14% 	 Time used:  0.16 sec
2023-04-02 12:26:43,579 		5472 of 10000 with 99.12% 	 Time used:  0.14 sec
2023-04-02 12:26:43,779 		5496 of 10000 with 99.11% 	 Time used:  0.20 sec
2023-04-02 12:26:43,970 		5520 of 10000 with 99.11% 	 Time used:  0.19 sec
2023-04-02 12:26:44,151 		5544 of 10000 with 99.12% 	 Time used:  0.18 sec
2023-04-02 12:26:44,337 		5568 of 10000 with 99.12% 	 Time used:  0.18 sec
2023-04-02 12:26:44,526 		5592 of 10000 with 99.12% 	 Time used:  0.19 sec
2023-04-02 12:26:44,743 		5616 of 10000 with 99.13% 	 Time used:  0.22 sec
2023-04-02 12:26:44,917 		5640 of 10000 with 99.13% 	 Time used:  0.17 sec
2023-04-02 12:26:45,137 		5664 of 10000 with 99.13% 	 Time used:  0.22 sec
2023-04-02 12:26:45,309 		5688 of 10000 with 99.14% 	 Time used:  0.17 sec
2023-04-02 12:26:45,460 		5712 of 10000 with 99.14% 	 Time used:  0.15 sec
2023-04-02 12:26:45,688 		5736 of 10000 with 99.09% 	 Time used:  0.23 sec
2023-04-02 12:26:45,832 		5760 of 10000 with 99.10% 	 Time used:  0.14 sec
2023-04-02 12:26:46,015 		5784 of 10000 with 99.08% 	 Time used:  0.18 sec
2023-04-02 12:26:46,198 		5808 of 10000 with 99.09% 	 Time used:  0.18 sec
2023-04-02 12:26:46,340 		5832 of 10000 with 99.09% 	 Time used:  0.14 sec
2023-04-02 12:26:46,561 		5856 of 10000 with 99.09% 	 Time used:  0.22 sec
2023-04-02 12:26:46,739 		5880 of 10000 with 99.10% 	 Time used:  0.18 sec
2023-04-02 12:26:46,917 		5904 of 10000 with 99.10% 	 Time used:  0.18 sec
2023-04-02 12:26:47,079 		5928 of 10000 with 99.09% 	 Time used:  0.16 sec
2023-04-02 12:26:47,274 		5952 of 10000 with 99.09% 	 Time used:  0.19 sec
2023-04-02 12:26:47,459 		5976 of 10000 with 99.10% 	 Time used:  0.18 sec
2023-04-02 12:26:47,709 		6000 of 10000 with 99.08% 	 Time used:  0.25 sec
2023-04-02 12:26:47,839 		6024 of 10000 with 99.09% 	 Time used:  0.13 sec
2023-04-02 12:26:48,011 		6048 of 10000 with 99.09% 	 Time used:  0.17 sec
2023-04-02 12:26:48,245 		6072 of 10000 with 99.09% 	 Time used:  0.23 sec
2023-04-02 12:26:48,423 		6096 of 10000 with 99.10% 	 Time used:  0.18 sec
2023-04-02 12:26:48,607 		6120 of 10000 with 99.10% 	 Time used:  0.18 sec
2023-04-02 12:26:48,837 		6144 of 10000 with 99.10% 	 Time used:  0.23 sec
2023-04-02 12:26:49,010 		6168 of 10000 with 99.11% 	 Time used:  0.17 sec
2023-04-02 12:26:49,209 		6192 of 10000 with 99.11% 	 Time used:  0.20 sec
2023-04-02 12:26:49,393 		6216 of 10000 with 99.12% 	 Time used:  0.18 sec
2023-04-02 12:26:49,547 		6240 of 10000 with 99.12% 	 Time used:  0.15 sec
2023-04-02 12:26:49,702 		6264 of 10000 with 99.12% 	 Time used:  0.15 sec
2023-04-02 12:26:49,903 		6288 of 10000 with 99.13% 	 Time used:  0.20 sec
2023-04-02 12:26:50,089 		6312 of 10000 with 99.13% 	 Time used:  0.19 sec
2023-04-02 12:26:50,261 		6336 of 10000 with 99.13% 	 Time used:  0.17 sec
2023-04-02 12:26:50,480 		6360 of 10000 with 99.14% 	 Time used:  0.22 sec
2023-04-02 12:26:50,650 		6384 of 10000 with 99.12% 	 Time used:  0.17 sec
2023-04-02 12:26:50,918 		6408 of 10000 with 99.13% 	 Time used:  0.27 sec
2023-04-02 12:26:51,063 		6432 of 10000 with 99.13% 	 Time used:  0.14 sec
2023-04-02 12:26:51,282 		6456 of 10000 with 99.13% 	 Time used:  0.22 sec
2023-04-02 12:26:51,460 		6480 of 10000 with 99.14% 	 Time used:  0.18 sec
2023-04-02 12:26:51,670 		6504 of 10000 with 99.12% 	 Time used:  0.21 sec
2023-04-02 12:26:51,838 		6528 of 10000 with 99.13% 	 Time used:  0.17 sec
2023-04-02 12:26:51,981 		6552 of 10000 with 99.13% 	 Time used:  0.14 sec
2023-04-02 12:26:52,170 		6576 of 10000 with 99.13% 	 Time used:  0.19 sec
2023-04-02 12:26:52,353 		6600 of 10000 with 99.14% 	 Time used:  0.18 sec
2023-04-02 12:26:52,535 		6624 of 10000 with 99.14% 	 Time used:  0.18 sec
2023-04-02 12:26:52,697 		6648 of 10000 with 99.11% 	 Time used:  0.16 sec
2023-04-02 12:26:52,868 		6672 of 10000 with 99.12% 	 Time used:  0.17 sec
2023-04-02 12:26:53,041 		6696 of 10000 with 99.12% 	 Time used:  0.17 sec
2023-04-02 12:26:53,267 		6720 of 10000 with 99.12% 	 Time used:  0.22 sec
2023-04-02 12:26:53,441 		6744 of 10000 with 99.13% 	 Time used:  0.17 sec
2023-04-02 12:26:53,632 		6768 of 10000 with 99.13% 	 Time used:  0.19 sec
2023-04-02 12:26:53,807 		6792 of 10000 with 99.12% 	 Time used:  0.17 sec
2023-04-02 12:26:54,050 		6816 of 10000 with 99.12% 	 Time used:  0.24 sec
2023-04-02 12:26:54,203 		6840 of 10000 with 99.12% 	 Time used:  0.15 sec
2023-04-02 12:26:54,372 		6864 of 10000 with 99.13% 	 Time used:  0.17 sec
2023-04-02 12:26:54,558 		6888 of 10000 with 99.13% 	 Time used:  0.19 sec
2023-04-02 12:26:54,733 		6912 of 10000 with 99.12% 	 Time used:  0.17 sec
2023-04-02 12:26:54,881 		6936 of 10000 with 99.12% 	 Time used:  0.15 sec
2023-04-02 12:26:55,017 		6960 of 10000 with 99.12% 	 Time used:  0.14 sec
2023-04-02 12:26:55,201 		6984 of 10000 with 99.11% 	 Time used:  0.18 sec
2023-04-02 12:26:55,429 		7008 of 10000 with 99.12% 	 Time used:  0.23 sec
2023-04-02 12:26:55,600 		7032 of 10000 with 99.12% 	 Time used:  0.17 sec
2023-04-02 12:26:55,803 		7056 of 10000 with 99.11% 	 Time used:  0.20 sec
2023-04-02 12:26:55,959 		7080 of 10000 with 99.11% 	 Time used:  0.16 sec
2023-04-02 12:26:56,175 		7104 of 10000 with 99.11% 	 Time used:  0.22 sec
2023-04-02 12:26:56,337 		7128 of 10000 with 99.10% 	 Time used:  0.16 sec
2023-04-02 12:26:56,514 		7152 of 10000 with 99.11% 	 Time used:  0.18 sec
2023-04-02 12:26:56,703 		7176 of 10000 with 99.11% 	 Time used:  0.19 sec
2023-04-02 12:26:56,876 		7200 of 10000 with 99.11% 	 Time used:  0.17 sec
2023-04-02 12:26:57,044 		7224 of 10000 with 99.11% 	 Time used:  0.17 sec
2023-04-02 12:26:57,173 		7248 of 10000 with 99.10% 	 Time used:  0.13 sec
2023-04-02 12:26:57,351 		7272 of 10000 with 99.09% 	 Time used:  0.17 sec
2023-04-02 12:26:57,539 		7296 of 10000 with 99.10% 	 Time used:  0.19 sec
2023-04-02 12:26:57,754 		7320 of 10000 with 99.10% 	 Time used:  0.21 sec
2023-04-02 12:26:57,931 		7344 of 10000 with 99.09% 	 Time used:  0.18 sec
2023-04-02 12:26:58,117 		7368 of 10000 with 99.09% 	 Time used:  0.19 sec
2023-04-02 12:26:58,349 		7392 of 10000 with 99.09% 	 Time used:  0.23 sec
2023-04-02 12:26:58,511 		7416 of 10000 with 99.10% 	 Time used:  0.16 sec
2023-04-02 12:26:58,665 		7440 of 10000 with 99.10% 	 Time used:  0.15 sec
2023-04-02 12:26:58,842 		7464 of 10000 with 99.10% 	 Time used:  0.18 sec
2023-04-02 12:26:59,022 		7488 of 10000 with 99.11% 	 Time used:  0.18 sec
2023-04-02 12:26:59,199 		7512 of 10000 with 99.11% 	 Time used:  0.18 sec
2023-04-02 12:26:59,401 		7536 of 10000 with 99.11% 	 Time used:  0.20 sec
2023-04-02 12:26:59,597 		7560 of 10000 with 99.11% 	 Time used:  0.20 sec
2023-04-02 12:26:59,764 		7584 of 10000 with 99.12% 	 Time used:  0.17 sec
2023-04-02 12:26:59,936 		7608 of 10000 with 99.12% 	 Time used:  0.17 sec
2023-04-02 12:27:00,140 		7632 of 10000 with 99.12% 	 Time used:  0.20 sec
2023-04-02 12:27:00,319 		7656 of 10000 with 99.12% 	 Time used:  0.18 sec
2023-04-02 12:27:00,520 		7680 of 10000 with 99.13% 	 Time used:  0.20 sec
2023-04-02 12:27:00,709 		7704 of 10000 with 99.13% 	 Time used:  0.19 sec
2023-04-02 12:27:00,897 		7728 of 10000 with 99.13% 	 Time used:  0.19 sec
2023-04-02 12:27:01,075 		7752 of 10000 with 99.14% 	 Time used:  0.18 sec
2023-04-02 12:27:01,237 		7776 of 10000 with 99.14% 	 Time used:  0.16 sec
2023-04-02 12:27:01,419 		7800 of 10000 with 99.14% 	 Time used:  0.18 sec
2023-04-02 12:27:01,613 		7824 of 10000 with 99.14% 	 Time used:  0.19 sec
2023-04-02 12:27:01,842 		7848 of 10000 with 99.15% 	 Time used:  0.23 sec
2023-04-02 12:27:02,070 		7872 of 10000 with 99.15% 	 Time used:  0.23 sec
2023-04-02 12:27:02,259 		7896 of 10000 with 99.15% 	 Time used:  0.19 sec
2023-04-02 12:27:02,494 		7920 of 10000 with 99.14% 	 Time used:  0.23 sec
2023-04-02 12:27:02,670 		7944 of 10000 with 99.14% 	 Time used:  0.17 sec
2023-04-02 12:27:02,881 		7968 of 10000 with 99.15% 	 Time used:  0.21 sec
2023-04-02 12:27:03,080 		7992 of 10000 with 99.15% 	 Time used:  0.20 sec
2023-04-02 12:27:03,304 		8016 of 10000 with 99.13% 	 Time used:  0.22 sec
2023-04-02 12:27:03,456 		8040 of 10000 with 99.13% 	 Time used:  0.15 sec
2023-04-02 12:27:03,630 		8064 of 10000 with 99.13% 	 Time used:  0.17 sec
2023-04-02 12:27:03,784 		8088 of 10000 with 99.13% 	 Time used:  0.15 sec
2023-04-02 12:27:03,945 		8112 of 10000 with 99.14% 	 Time used:  0.16 sec
2023-04-02 12:27:04,145 		8136 of 10000 with 99.14% 	 Time used:  0.20 sec
2023-04-02 12:27:04,338 		8160 of 10000 with 99.14% 	 Time used:  0.19 sec
2023-04-02 12:27:04,497 		8184 of 10000 with 99.14% 	 Time used:  0.16 sec
2023-04-02 12:27:04,659 		8208 of 10000 with 99.15% 	 Time used:  0.16 sec
2023-04-02 12:27:04,791 		8232 of 10000 with 99.14% 	 Time used:  0.13 sec
2023-04-02 12:27:04,943 		8256 of 10000 with 99.14% 	 Time used:  0.15 sec
2023-04-02 12:27:05,177 		8280 of 10000 with 99.14% 	 Time used:  0.23 sec
2023-04-02 12:27:05,327 		8304 of 10000 with 99.14% 	 Time used:  0.15 sec
2023-04-02 12:27:05,501 		8328 of 10000 with 99.15% 	 Time used:  0.17 sec
2023-04-02 12:27:05,667 		8352 of 10000 with 99.15% 	 Time used:  0.17 sec
2023-04-02 12:27:05,837 		8376 of 10000 with 99.15% 	 Time used:  0.17 sec
2023-04-02 12:27:06,065 		8400 of 10000 with 99.15% 	 Time used:  0.23 sec
2023-04-02 12:27:06,085 		8424 of 10000 with 99.16% 	 Time used:  0.02 sec
2023-04-02 12:27:06,156 		8448 of 10000 with 99.16% 	 Time used:  0.07 sec
2023-04-02 12:27:06,313 		8472 of 10000 with 99.16% 	 Time used:  0.16 sec
2023-04-02 12:27:06,468 		8496 of 10000 with 99.15% 	 Time used:  0.15 sec
2023-04-02 12:27:06,617 		8520 of 10000 with 99.15% 	 Time used:  0.15 sec
2023-04-02 12:27:06,792 		8544 of 10000 with 99.16% 	 Time used:  0.17 sec
2023-04-02 12:27:06,946 		8568 of 10000 with 99.16% 	 Time used:  0.15 sec
2023-04-02 12:27:07,118 		8592 of 10000 with 99.16% 	 Time used:  0.17 sec
2023-04-02 12:27:07,304 		8616 of 10000 with 99.16% 	 Time used:  0.18 sec
2023-04-02 12:27:07,451 		8640 of 10000 with 99.16% 	 Time used:  0.15 sec
2023-04-02 12:27:07,617 		8664 of 10000 with 99.15% 	 Time used:  0.17 sec
2023-04-02 12:27:07,768 		8688 of 10000 with 99.15% 	 Time used:  0.15 sec
2023-04-02 12:27:07,947 		8712 of 10000 with 99.15% 	 Time used:  0.18 sec
2023-04-02 12:27:08,123 		8736 of 10000 with 99.15% 	 Time used:  0.18 sec
2023-04-02 12:27:08,266 		8760 of 10000 with 99.16% 	 Time used:  0.14 sec
2023-04-02 12:27:08,396 		8784 of 10000 with 99.16% 	 Time used:  0.13 sec
2023-04-02 12:27:08,613 		8808 of 10000 with 99.16% 	 Time used:  0.22 sec
2023-04-02 12:27:08,779 		8832 of 10000 with 99.15% 	 Time used:  0.17 sec
2023-04-02 12:27:08,960 		8856 of 10000 with 99.15% 	 Time used:  0.18 sec
2023-04-02 12:27:09,190 		8880 of 10000 with 99.16% 	 Time used:  0.23 sec
2023-04-02 12:27:09,319 		8904 of 10000 with 99.16% 	 Time used:  0.13 sec
2023-04-02 12:27:09,468 		8928 of 10000 with 99.16% 	 Time used:  0.15 sec
2023-04-02 12:27:09,642 		8952 of 10000 with 99.16% 	 Time used:  0.17 sec
2023-04-02 12:27:09,820 		8976 of 10000 with 99.16% 	 Time used:  0.18 sec
2023-04-02 12:27:10,001 		9000 of 10000 with 99.17% 	 Time used:  0.18 sec
2023-04-02 12:27:10,165 		9024 of 10000 with 99.17% 	 Time used:  0.16 sec
2023-04-02 12:27:10,384 		9048 of 10000 with 99.17% 	 Time used:  0.22 sec
2023-04-02 12:27:10,615 		9072 of 10000 with 99.16% 	 Time used:  0.23 sec
2023-04-02 12:27:10,843 		9096 of 10000 with 99.16% 	 Time used:  0.23 sec
2023-04-02 12:27:11,023 		9120 of 10000 with 99.16% 	 Time used:  0.18 sec
2023-04-02 12:27:11,182 		9144 of 10000 with 99.15% 	 Time used:  0.16 sec
2023-04-02 12:27:11,347 		9168 of 10000 with 99.15% 	 Time used:  0.16 sec
2023-04-02 12:27:11,538 		9192 of 10000 with 99.15% 	 Time used:  0.19 sec
2023-04-02 12:27:11,721 		9216 of 10000 with 99.14% 	 Time used:  0.18 sec
2023-04-02 12:27:11,953 		9240 of 10000 with 99.15% 	 Time used:  0.23 sec
2023-04-02 12:27:12,107 		9264 of 10000 with 99.15% 	 Time used:  0.15 sec
2023-04-02 12:27:12,351 		9288 of 10000 with 99.15% 	 Time used:  0.24 sec
2023-04-02 12:27:12,498 		9312 of 10000 with 99.15% 	 Time used:  0.15 sec
2023-04-02 12:27:12,653 		9336 of 10000 with 99.15% 	 Time used:  0.15 sec
2023-04-02 12:27:12,928 		9360 of 10000 with 99.16% 	 Time used:  0.27 sec
2023-04-02 12:27:13,115 		9384 of 10000 with 99.16% 	 Time used:  0.19 sec
2023-04-02 12:27:13,293 		9408 of 10000 with 99.16% 	 Time used:  0.18 sec
2023-04-02 12:27:13,466 		9432 of 10000 with 99.16% 	 Time used:  0.17 sec
2023-04-02 12:27:13,628 		9456 of 10000 with 99.16% 	 Time used:  0.16 sec
2023-04-02 12:27:13,948 		9480 of 10000 with 99.17% 	 Time used:  0.32 sec
2023-04-02 12:27:14,127 		9504 of 10000 with 99.17% 	 Time used:  0.18 sec
2023-04-02 12:27:14,299 		9528 of 10000 with 99.17% 	 Time used:  0.17 sec
2023-04-02 12:27:14,474 		9552 of 10000 with 99.17% 	 Time used:  0.17 sec
2023-04-02 12:27:14,518 		9576 of 10000 with 99.18% 	 Time used:  0.04 sec
2023-04-02 12:27:14,551 		9600 of 10000 with 99.18% 	 Time used:  0.03 sec
2023-04-02 12:27:14,583 		9624 of 10000 with 99.18% 	 Time used:  0.03 sec
2023-04-02 12:27:14,616 		9648 of 10000 with 99.18% 	 Time used:  0.03 sec
2023-04-02 12:27:14,648 		9672 of 10000 with 99.18% 	 Time used:  0.03 sec
2023-04-02 12:27:14,681 		9696 of 10000 with 99.19% 	 Time used:  0.03 sec
2023-04-02 12:27:14,714 		9720 of 10000 with 99.19% 	 Time used:  0.03 sec
2023-04-02 12:27:14,746 		9744 of 10000 with 99.19% 	 Time used:  0.03 sec
2023-04-02 12:27:14,779 		9768 of 10000 with 99.18% 	 Time used:  0.03 sec
2023-04-02 12:27:14,812 		9792 of 10000 with 99.18% 	 Time used:  0.03 sec
2023-04-02 12:27:14,844 		9816 of 10000 with 99.19% 	 Time used:  0.03 sec
2023-04-02 12:27:14,877 		9840 of 10000 with 99.19% 	 Time used:  0.03 sec
2023-04-02 12:27:14,935 		9864 of 10000 with 99.19% 	 Time used:  0.06 sec
2023-04-02 12:27:14,969 		9888 of 10000 with 99.18% 	 Time used:  0.03 sec
2023-04-02 12:27:15,129 		9912 of 10000 with 99.18% 	 Time used:  0.16 sec
2023-04-02 12:27:15,298 		9936 of 10000 with 99.18% 	 Time used:  0.17 sec
2023-04-02 12:27:15,474 		9960 of 10000 with 99.19% 	 Time used:  0.17 sec
2023-04-02 12:27:15,673 		9984 of 10000 with 99.19% 	 Time used:  0.20 sec
2023-04-02 12:27:15,900 		10000 of 10000 with 99.18% 	 Time used:  0.22 sec
2023-04-02 12:27:15,900 
2023-04-02 12:27:15,908 			Learning rate: weights:   1.000e-03    
2023-04-02 12:27:15,908 			Last test performance: 99.18%
2023-04-02 12:27:15,908 ----------------
2023-04-02 12:27:16,754   63  =>  0    		Training 486 pattern with 99.79% 	Forward time: 	 0.77 sec
2023-04-02 12:27:16,755 			Loss:    2.721e-04    			Backward time: 	 0.06 sec 
2023-04-02 12:27:16,953 			Learning rate: weights:   1.000e-03    
2023-04-02 12:27:16,956 			Last test performance: 99.18%
2023-04-02 12:27:16,957 ----------------
2023-04-02 12:27:18,819   63  =>  1    		Training 486 pattern with 99.79% 	Forward time: 	 1.35 sec
2023-04-02 12:27:18,819 			Loss:    5.273e-04    			Backward time: 	 0.50 sec 
2023-04-02 12:27:18,950 			Learning rate: weights:   1.000e-03    
2023-04-02 12:27:18,950 			Last test performance: 99.18%
2023-04-02 12:27:18,950 ----------------
2023-04-02 12:27:21,241   63  =>  2    		Training 486 pattern with 100.00% 	Forward time: 	 1.56 sec
2023-04-02 12:27:21,241 			Loss:    6.274e-05    			Backward time: 	 0.71 sec 
2023-04-02 12:27:21,537 			Learning rate: weights:   1.000e-03    
2023-04-02 12:27:21,538 			Last test performance: 99.18%
2023-04-02 12:27:21,538 ----------------
2023-04-02 12:27:22,899   63  =>  3    		Training 486 pattern with 99.17% 	Forward time: 	 1.14 sec
2023-04-02 12:27:22,900 			Loss:    7.573e-04    			Backward time: 	 0.21 sec 
2023-04-02 12:27:23,037 			Learning rate: weights:   1.000e-03    
2023-04-02 12:27:23,037 			Last test performance: 99.18%
2023-04-02 12:27:23,037 ----------------
2023-04-02 12:27:25,857   63  =>  4    		Training 486 pattern with 99.58% 	Forward time: 	 1.82 sec
2023-04-02 12:27:25,857 			Loss:    3.022e-04    			Backward time: 	 0.98 sec 
2023-04-02 12:27:26,011 			Learning rate: weights:   1.000e-03    
2023-04-02 12:27:26,011 			Last test performance: 99.18%
2023-04-02 12:27:26,011 ----------------
2023-04-02 12:27:26,812   63  =>  5    		Training 486 pattern with 99.79% 	Forward time: 	 0.73 sec
2023-04-02 12:27:26,812 			Loss:    2.915e-04    			Backward time: 	 0.06 sec 
2023-04-02 12:27:27,004 			Learning rate: weights:   1.000e-03    
2023-04-02 12:27:27,004 			Last test performance: 99.18%
2023-04-02 12:27:27,006 ----------------
2023-04-02 12:27:28,406   63  =>  6    		Training 486 pattern with 99.58% 	Forward time: 	 1.17 sec
2023-04-02 12:27:28,407 			Loss:    6.169e-04    			Backward time: 	 0.22 sec 
2023-04-02 12:27:28,599 			Learning rate: weights:   1.000e-03    
2023-04-02 12:27:28,600 			Last test performance: 99.18%
2023-04-02 12:27:28,600 ----------------
2023-04-02 12:27:30,958   63  =>  7    		Training 486 pattern with 99.79% 	Forward time: 	 1.79 sec
2023-04-02 12:27:30,959 			Loss:    3.405e-04    			Backward time: 	 0.55 sec 
2023-04-02 12:27:31,100 			Learning rate: weights:   1.000e-03    
2023-04-02 12:27:31,100 			Last test performance: 99.18%
2023-04-02 12:27:31,100 ----------------
2023-04-02 12:27:32,517   63  =>  8    		Training 486 pattern with 99.79% 	Forward time: 	 1.17 sec
2023-04-02 12:27:32,518 			Loss:    1.972e-04    			Backward time: 	 0.23 sec 
2023-04-02 12:27:32,616 			Learning rate: weights:   1.000e-03    
2023-04-02 12:27:32,617 			Last test performance: 99.18%
2023-04-02 12:27:32,617 ----------------
2023-04-02 12:27:36,236   63  =>  9    		Training 486 pattern with 100.00% 	Forward time: 	 2.52 sec
2023-04-02 12:27:36,236 			Loss:    1.411e-04    			Backward time: 	 1.08 sec 
2023-04-02 12:27:36,407 			Learning rate: weights:   1.000e-03    
2023-04-02 12:27:36,407 			Last test performance: 99.18%
2023-04-02 12:27:36,407 ----------------
2023-04-02 12:27:38,407   63  =>  10   		Training 486 pattern with 100.00% 	Forward time: 	 1.48 sec
2023-04-02 12:27:38,407 			Loss:    2.875e-04    			Backward time: 	 0.51 sec 
2023-04-02 12:27:38,522 			Learning rate: weights:   1.000e-03    
2023-04-02 12:27:38,522 			Last test performance: 99.18%
2023-04-02 12:27:38,522 ----------------
2023-04-02 12:27:40,497   63  =>  11   		Training 486 pattern with 99.38% 	Forward time: 	 1.42 sec
2023-04-02 12:27:40,498 			Loss:    7.499e-04    			Backward time: 	 0.54 sec 
2023-04-02 12:27:40,617 			Learning rate: weights:   1.000e-03    
2023-04-02 12:27:40,617 			Last test performance: 99.18%
2023-04-02 12:27:40,617 ----------------
2023-04-02 12:27:43,908   63  =>  12   		Training 486 pattern with 99.79% 	Forward time: 	 2.29 sec
2023-04-02 12:27:43,908 			Loss:    1.837e-04    			Backward time: 	 0.99 sec 
2023-04-02 12:27:44,045 			Learning rate: weights:   1.000e-03    
2023-04-02 12:27:44,046 			Last test performance: 99.18%
2023-04-02 12:27:44,046 ----------------
2023-04-02 12:27:45,002   63  =>  13   		Training 486 pattern with 99.58% 	Forward time: 	 0.88 sec
2023-04-02 12:27:45,003 			Loss:    4.155e-04    			Backward time: 	 0.06 sec 
2023-04-02 12:27:45,091 			Learning rate: weights:   1.000e-03    
2023-04-02 12:27:45,091 			Last test performance: 99.18%
2023-04-02 12:27:45,091 ----------------
2023-04-02 12:27:48,422   63  =>  14   		Training 486 pattern with 100.00% 	Forward time: 	 2.23 sec
2023-04-02 12:27:48,423 			Loss:    1.929e-04    			Backward time: 	 1.08 sec 
2023-04-02 12:27:48,580 			Learning rate: weights:   1.000e-03    
2023-04-02 12:27:48,580 			Last test performance: 99.18%
2023-04-02 12:27:48,580 ----------------
2023-04-02 12:27:50,447   63  =>  15   		Training 486 pattern with 99.79% 	Forward time: 	 1.47 sec
2023-04-02 12:27:50,447 			Loss:    3.100e-04    			Backward time: 	 0.39 sec 
2023-04-02 12:27:50,630 			Learning rate: weights:   1.000e-03    
2023-04-02 12:27:50,630 			Last test performance: 99.18%
2023-04-02 12:27:50,630 ----------------
2023-04-02 12:27:53,342   63  =>  16   		Training 486 pattern with 99.79% 	Forward time: 	 1.88 sec
2023-04-02 12:27:53,342 			Loss:    2.480e-04    			Backward time: 	 0.82 sec 
2023-04-02 12:27:53,490 			Learning rate: weights:   1.000e-03    
2023-04-02 12:27:53,492 			Last test performance: 99.18%
2023-04-02 12:27:53,492 ----------------
2023-04-02 12:27:55,034   63  =>  17   		Training 486 pattern with 99.79% 	Forward time: 	 1.23 sec
2023-04-02 12:27:55,034 			Loss:    3.538e-04    			Backward time: 	 0.30 sec 
2023-04-02 12:27:55,153 			Learning rate: weights:   1.000e-03    
2023-04-02 12:27:55,153 			Last test performance: 99.18%
2023-04-02 12:27:55,154 ----------------
2023-04-02 12:27:57,904   63  =>  18   		Training 486 pattern with 100.00% 	Forward time: 	 1.99 sec
2023-04-02 12:27:57,905 			Loss:    1.347e-04    			Backward time: 	 0.75 sec 
2023-04-02 12:27:58,090 			Learning rate: weights:   1.000e-03    
2023-04-02 12:27:58,090 			Last test performance: 99.18%
2023-04-02 12:27:58,090 ----------------
2023-04-02 12:27:59,815   63  =>  19   		Training 486 pattern with 99.79% 	Forward time: 	 1.27 sec
2023-04-02 12:27:59,815 			Loss:    2.182e-04    			Backward time: 	 0.44 sec 
2023-04-02 12:27:59,989 			Learning rate: weights:   1.000e-03    
2023-04-02 12:27:59,989 			Last test performance: 99.18%
2023-04-02 12:27:59,989 ----------------
2023-04-02 12:28:01,216   63  =>  20   		Training 486 pattern with 99.79% 	Forward time: 	 1.06 sec
2023-04-02 12:28:01,217 			Loss:    5.162e-04    			Backward time: 	 0.15 sec 
2023-04-02 12:28:01,336 			Learning rate: weights:   1.000e-03    
2023-04-02 12:28:01,337 			Last test performance: 99.18%
2023-04-02 12:28:01,337 ----------------
2023-04-02 12:28:04,999   63  =>  21   		Training 486 pattern with 99.58% 	Forward time: 	 2.92 sec
2023-04-02 12:28:04,999 			Loss:    2.947e-04    			Backward time: 	 0.72 sec 
2023-04-02 12:28:05,179 			Learning rate: weights:   1.000e-03    
2023-04-02 12:28:05,183 			Last test performance: 99.18%
2023-04-02 12:28:05,183 ----------------
2023-04-02 12:28:07,850   63  =>  22   		Training 486 pattern with 99.17% 	Forward time: 	 1.89 sec
2023-04-02 12:28:07,850 			Loss:    8.472e-04    			Backward time: 	 0.77 sec 
2023-04-02 12:28:07,998 			Learning rate: weights:   1.000e-03    
2023-04-02 12:28:07,998 			Last test performance: 99.18%
2023-04-02 12:28:07,998 ----------------
2023-04-02 12:28:09,893   63  =>  23   		Training 486 pattern with 99.58% 	Forward time: 	 1.57 sec
2023-04-02 12:28:09,894 			Loss:    3.291e-04    			Backward time: 	 0.31 sec 
2023-04-02 12:28:10,042 			Learning rate: weights:   1.000e-03    
2023-04-02 12:28:10,043 			Last test performance: 99.18%
2023-04-02 12:28:10,043 ----------------
2023-04-02 12:28:13,648   63  =>  24   		Training 486 pattern with 99.58% 	Forward time: 	 2.38 sec
2023-04-02 12:28:13,648 			Loss:    2.878e-04    			Backward time: 	 1.18 sec 
2023-04-02 12:28:13,847 			Learning rate: weights:   1.000e-03    
2023-04-02 12:28:13,847 			Last test performance: 99.18%
2023-04-02 12:28:13,847 ----------------
2023-04-02 12:28:16,847   63  =>  25   		Training 486 pattern with 100.00% 	Forward time: 	 2.10 sec
2023-04-02 12:28:16,847 			Loss:    1.963e-04    			Backward time: 	 0.89 sec 
2023-04-02 12:28:17,104 			Learning rate: weights:   1.000e-03    
2023-04-02 12:28:17,104 			Last test performance: 99.18%
2023-04-02 12:28:17,104 ----------------
2023-04-02 12:28:19,768   63  =>  26   		Training 486 pattern with 99.38% 	Forward time: 	 1.97 sec
2023-04-02 12:28:19,769 			Loss:    7.684e-04    			Backward time: 	 0.68 sec 
2023-04-02 12:28:19,905 			Learning rate: weights:   1.000e-03    
2023-04-02 12:28:19,906 			Last test performance: 99.18%
2023-04-02 12:28:19,907 ----------------
2023-04-02 12:28:23,213   63  =>  27   		Training 486 pattern with 99.79% 	Forward time: 	 2.33 sec
2023-04-02 12:28:23,214 			Loss:    3.900e-04    			Backward time: 	 0.96 sec 
2023-04-02 12:28:23,356 			Learning rate: weights:   1.000e-03    
2023-04-02 12:28:23,356 			Last test performance: 99.18%
2023-04-02 12:28:23,356 ----------------
2023-04-02 12:28:25,491   63  =>  28   		Training 486 pattern with 99.58% 	Forward time: 	 1.61 sec
2023-04-02 12:28:25,491 			Loss:    7.320e-04    			Backward time: 	 0.51 sec 
2023-04-02 12:28:25,599 			Learning rate: weights:   1.000e-03    
2023-04-02 12:28:25,599 			Last test performance: 99.18%
2023-04-02 12:28:25,600 ----------------
2023-04-02 12:28:28,511   63  =>  29   		Training 486 pattern with 99.79% 	Forward time: 	 2.13 sec
2023-04-02 12:28:28,511 			Loss:    3.495e-04    			Backward time: 	 0.77 sec 
2023-04-02 12:28:28,660 			Learning rate: weights:   1.000e-03    
2023-04-02 12:28:28,660 			Last test performance: 99.18%
2023-04-02 12:28:28,660 ----------------
2023-04-02 12:28:30,860   63  =>  30   		Training 486 pattern with 99.58% 	Forward time: 	 1.57 sec
2023-04-02 12:28:30,860 			Loss:    1.089e-03    			Backward time: 	 0.62 sec 
2023-04-02 12:28:30,965 			Learning rate: weights:   1.000e-03    
2023-04-02 12:28:30,965 			Last test performance: 99.18%
2023-04-02 12:28:30,965 ----------------
2023-04-02 12:28:32,346   63  =>  31   		Training 486 pattern with 99.58% 	Forward time: 	 1.18 sec
2023-04-02 12:28:32,346 			Loss:    2.328e-04    			Backward time: 	 0.19 sec 
2023-04-02 12:28:32,490 			Learning rate: weights:   1.000e-03    
2023-04-02 12:28:32,490 			Last test performance: 99.18%
2023-04-02 12:28:32,491 ----------------
2023-04-02 12:28:34,594   63  =>  32   		Training 486 pattern with 100.00% 	Forward time: 	 1.59 sec
2023-04-02 12:28:34,595 			Loss:    2.589e-04    			Backward time: 	 0.50 sec 
2023-04-02 12:28:34,695 			Learning rate: weights:   1.000e-03    
2023-04-02 12:28:34,696 			Last test performance: 99.18%
2023-04-02 12:28:34,696 ----------------
2023-04-02 12:28:38,094   63  =>  33   		Training 486 pattern with 100.00% 	Forward time: 	 2.48 sec
2023-04-02 12:28:38,094 			Loss:    6.027e-05    			Backward time: 	 0.90 sec 
2023-04-02 12:28:38,325 			Learning rate: weights:   1.000e-03    
2023-04-02 12:28:38,325 			Last test performance: 99.18%
2023-04-02 12:28:38,326 ----------------
2023-04-02 12:28:40,003   63  =>  34   		Training 486 pattern with 99.38% 	Forward time: 	 1.29 sec
2023-04-02 12:28:40,004 			Loss:    6.379e-04    			Backward time: 	 0.37 sec 
2023-04-02 12:28:40,200 			Learning rate: weights:   1.000e-03    
2023-04-02 12:28:40,200 			Last test performance: 99.18%
2023-04-02 12:28:40,200 ----------------
2023-04-02 12:28:43,724   63  =>  35   		Training 486 pattern with 99.79% 	Forward time: 	 2.09 sec
2023-04-02 12:28:43,725 			Loss:    3.420e-04    			Backward time: 	 1.41 sec 
2023-04-02 12:28:43,822 			Learning rate: weights:   1.000e-03    
2023-04-02 12:28:43,822 			Last test performance: 99.18%
2023-04-02 12:28:43,823 ----------------
2023-04-02 12:28:46,045   63  =>  36   		Training 486 pattern with 99.38% 	Forward time: 	 1.71 sec
2023-04-02 12:28:46,045 			Loss:    6.100e-04    			Backward time: 	 0.50 sec 
2023-04-02 12:28:46,200 			Learning rate: weights:   1.000e-03    
2023-04-02 12:28:46,200 			Last test performance: 99.18%
2023-04-02 12:28:46,201 ----------------
2023-04-02 12:28:49,029   63  =>  37   		Training 486 pattern with 99.79% 	Forward time: 	 1.98 sec
2023-04-02 12:28:49,029 			Loss:    3.371e-04    			Backward time: 	 0.83 sec 
2023-04-02 12:28:49,109 			Learning rate: weights:   1.000e-03    
2023-04-02 12:28:49,109 			Last test performance: 99.18%
2023-04-02 12:28:49,110 ----------------
2023-04-02 12:28:51,363   63  =>  38   		Training 486 pattern with 99.58% 	Forward time: 	 1.62 sec
2023-04-02 12:28:51,363 			Loss:    6.626e-04    			Backward time: 	 0.62 sec 
2023-04-02 12:28:51,517 			Learning rate: weights:   1.000e-03    
2023-04-02 12:28:51,518 			Last test performance: 99.18%
2023-04-02 12:28:51,518 ----------------
2023-04-02 12:28:53,677   63  =>  39   		Training 486 pattern with 99.58% 	Forward time: 	 1.58 sec
2023-04-02 12:28:53,677 			Loss:    8.769e-04    			Backward time: 	 0.57 sec 
2023-04-02 12:28:53,822 			Learning rate: weights:   1.000e-03    
2023-04-02 12:28:53,823 			Last test performance: 99.18%
2023-04-02 12:28:53,823 ----------------
2023-04-02 12:28:55,204   63  =>  40   		Training 486 pattern with 99.79% 	Forward time: 	 1.13 sec
2023-04-02 12:28:55,204 			Loss:    3.021e-04    			Backward time: 	 0.23 sec 
2023-04-02 12:28:55,324 			Learning rate: weights:   1.000e-03    
2023-04-02 12:28:55,326 			Last test performance: 99.18%
2023-04-02 12:28:55,326 ----------------
2023-04-02 12:28:57,280   63  =>  41   		Training 486 pattern with 98.96% 	Forward time: 	 1.50 sec
2023-04-02 12:28:57,281 			Loss:    1.185e-03    			Backward time: 	 0.44 sec 
2023-04-02 12:28:57,404 			Learning rate: weights:   1.000e-03    
2023-04-02 12:28:57,405 			Last test performance: 99.18%
2023-04-02 12:28:57,406 ----------------
2023-04-02 12:28:58,583   63  =>  42   		Training 486 pattern with 99.17% 	Forward time: 	 1.02 sec
2023-04-02 12:28:58,584 			Loss:    7.662e-04    			Backward time: 	 0.14 sec 
2023-04-02 12:28:58,768 			Learning rate: weights:   1.000e-03    
2023-04-02 12:28:58,769 			Last test performance: 99.18%
2023-04-02 12:28:58,769 ----------------
2023-04-02 12:29:00,779   63  =>  43   		Training 486 pattern with 99.58% 	Forward time: 	 1.43 sec
2023-04-02 12:29:00,780 			Loss:    5.610e-04    			Backward time: 	 0.56 sec 
2023-04-02 12:29:00,913 			Learning rate: weights:   1.000e-03    
2023-04-02 12:29:00,913 			Last test performance: 99.18%
2023-04-02 12:29:00,913 ----------------
2023-04-02 12:29:03,749   63  =>  44   		Training 486 pattern with 99.38% 	Forward time: 	 2.28 sec
2023-04-02 12:29:03,750 			Loss:    9.440e-04    			Backward time: 	 0.54 sec 
2023-04-02 12:29:03,874 			Learning rate: weights:   1.000e-03    
2023-04-02 12:29:03,874 			Last test performance: 99.18%
2023-04-02 12:29:03,874 ----------------
2023-04-02 12:29:05,072   63  =>  45   		Training 486 pattern with 100.00% 	Forward time: 	 1.06 sec
2023-04-02 12:29:05,073 			Loss:    9.013e-05    			Backward time: 	 0.13 sec 
2023-04-02 12:29:05,253 			Learning rate: weights:   1.000e-03    
2023-04-02 12:29:05,253 			Last test performance: 99.18%
2023-04-02 12:29:05,254 ----------------
2023-04-02 12:29:07,960   63  =>  46   		Training 486 pattern with 99.17% 	Forward time: 	 1.94 sec
2023-04-02 12:29:07,960 			Loss:    6.621e-04    			Backward time: 	 0.75 sec 
2023-04-02 12:29:08,066 			Learning rate: weights:   1.000e-03    
2023-04-02 12:29:08,066 			Last test performance: 99.18%
2023-04-02 12:29:08,066 ----------------
2023-04-02 12:29:11,560   63  =>  47   		Training 486 pattern with 99.79% 	Forward time: 	 2.44 sec
2023-04-02 12:29:11,560 			Loss:    4.447e-04    			Backward time: 	 1.04 sec 
2023-04-02 12:29:11,671 			Learning rate: weights:   1.000e-03    
2023-04-02 12:29:11,672 			Last test performance: 99.18%
2023-04-02 12:29:11,672 ----------------
2023-04-02 12:29:15,149   63  =>  48   		Training 486 pattern with 99.38% 	Forward time: 	 2.36 sec
2023-04-02 12:29:15,149 			Loss:    8.367e-04    			Backward time: 	 1.10 sec 
2023-04-02 12:29:15,275 			Learning rate: weights:   1.000e-03    
2023-04-02 12:29:15,276 			Last test performance: 99.18%
2023-04-02 12:29:15,276 ----------------
2023-04-02 12:29:17,785   63  =>  49   		Training 486 pattern with 99.79% 	Forward time: 	 1.81 sec
2023-04-02 12:29:17,786 			Loss:    2.806e-04    			Backward time: 	 0.69 sec 
2023-04-02 12:29:17,981 			Learning rate: weights:   1.000e-03    
2023-04-02 12:29:17,982 			Last test performance: 99.18%
2023-04-02 12:29:17,983 ----------------
2023-04-02 12:29:19,562   63  =>  50   		Training 486 pattern with 99.58% 	Forward time: 	 1.34 sec
2023-04-02 12:29:19,563 			Loss:    6.755e-04    			Backward time: 	 0.22 sec 
2023-04-02 12:29:19,709 			Learning rate: weights:   1.000e-03    
2023-04-02 12:29:19,709 			Last test performance: 99.18%
2023-04-02 12:29:19,710 ----------------
2023-04-02 12:29:21,272   63  =>  51   		Training 486 pattern with 99.79% 	Forward time: 	 1.25 sec
2023-04-02 12:29:21,272 			Loss:    2.737e-04    			Backward time: 	 0.29 sec 
2023-04-02 12:29:21,431 			Learning rate: weights:   1.000e-03    
2023-04-02 12:29:21,431 			Last test performance: 99.18%
2023-04-02 12:29:21,431 ----------------
2023-04-02 12:29:22,850   63  =>  52   		Training 486 pattern with 99.58% 	Forward time: 	 1.07 sec
2023-04-02 12:29:22,850 			Loss:    7.141e-04    			Backward time: 	 0.32 sec 
2023-04-02 12:29:22,979 			Learning rate: weights:   1.000e-03    
2023-04-02 12:29:22,979 			Last test performance: 99.18%
2023-04-02 12:29:22,979 ----------------
2023-04-02 12:29:25,898   63  =>  53   		Training 486 pattern with 99.17% 	Forward time: 	 1.90 sec
2023-04-02 12:29:25,899 			Loss:    7.211e-04    			Backward time: 	 0.98 sec 
2023-04-02 12:29:26,034 			Learning rate: weights:   1.000e-03    
2023-04-02 12:29:26,035 			Last test performance: 99.18%
2023-04-02 12:29:26,035 ----------------
2023-04-02 12:29:27,799   63  =>  54   		Training 486 pattern with 100.00% 	Forward time: 	 1.40 sec
2023-04-02 12:29:27,799 			Loss:    1.113e-04    			Backward time: 	 0.35 sec 
2023-04-02 12:29:27,897 			Learning rate: weights:   1.000e-03    
2023-04-02 12:29:27,898 			Last test performance: 99.18%
2023-04-02 12:29:27,898 ----------------
2023-04-02 12:29:29,346   63  =>  55   		Training 486 pattern with 99.58% 	Forward time: 	 1.25 sec
2023-04-02 12:29:29,346 			Loss:    5.075e-04    			Backward time: 	 0.18 sec 
2023-04-02 12:29:29,504 			Learning rate: weights:   1.000e-03    
2023-04-02 12:29:29,506 			Last test performance: 99.18%
2023-04-02 12:29:29,506 ----------------
2023-04-02 12:29:31,268   63  =>  56   		Training 486 pattern with 100.00% 	Forward time: 	 1.39 sec
2023-04-02 12:29:31,268 			Loss:    1.133e-04    			Backward time: 	 0.36 sec 
2023-04-02 12:29:31,375 			Learning rate: weights:   1.000e-03    
2023-04-02 12:29:31,376 			Last test performance: 99.18%
2023-04-02 12:29:31,376 ----------------
2023-04-02 12:29:33,574   63  =>  57   		Training 486 pattern with 99.38% 	Forward time: 	 1.65 sec
2023-04-02 12:29:33,574 			Loss:    5.389e-04    			Backward time: 	 0.54 sec 
2023-04-02 12:29:33,681 			Learning rate: weights:   1.000e-03    
2023-04-02 12:29:33,682 			Last test performance: 99.18%
2023-04-02 12:29:33,682 ----------------
2023-04-02 12:29:35,370   63  =>  58   		Training 486 pattern with 99.79% 	Forward time: 	 1.26 sec
2023-04-02 12:29:35,370 			Loss:    1.790e-04    			Backward time: 	 0.41 sec 
2023-04-02 12:29:35,574 			Learning rate: weights:   1.000e-03    
2023-04-02 12:29:35,574 			Last test performance: 99.18%
2023-04-02 12:29:35,574 ----------------
2023-04-02 12:29:37,550   63  =>  59   		Training 486 pattern with 100.00% 	Forward time: 	 1.50 sec
2023-04-02 12:29:37,550 			Loss:    1.190e-04    			Backward time: 	 0.46 sec 
2023-04-02 12:29:37,771 			Learning rate: weights:   1.000e-03    
2023-04-02 12:29:37,771 			Last test performance: 99.18%
2023-04-02 12:29:37,771 ----------------
2023-04-02 12:29:40,899   63  =>  60   		Training 486 pattern with 99.79% 	Forward time: 	 2.05 sec
2023-04-02 12:29:40,899 			Loss:    2.111e-04    			Backward time: 	 1.05 sec 
2023-04-02 12:29:41,093 			Learning rate: weights:   1.000e-03    
2023-04-02 12:29:41,094 			Last test performance: 99.18%
2023-04-02 12:29:41,094 ----------------
2023-04-02 12:29:42,655   63  =>  61   		Training 486 pattern with 99.58% 	Forward time: 	 1.20 sec
2023-04-02 12:29:42,655 			Loss:    3.967e-04    			Backward time: 	 0.34 sec 
2023-04-02 12:29:42,829 			Learning rate: weights:   1.000e-03    
2023-04-02 12:29:42,829 			Last test performance: 99.18%
2023-04-02 12:29:42,829 ----------------
2023-04-02 12:29:45,136   63  =>  62   		Training 486 pattern with 99.58% 	Forward time: 	 1.72 sec
2023-04-02 12:29:45,137 			Loss:    7.203e-04    			Backward time: 	 0.57 sec 
2023-04-02 12:29:45,375 			Learning rate: weights:   1.000e-03    
2023-04-02 12:29:45,375 			Last test performance: 99.18%
2023-04-02 12:29:45,378 ----------------
2023-04-02 12:29:47,762   63  =>  63   		Training 486 pattern with 99.17% 	Forward time: 	 1.61 sec
2023-04-02 12:29:47,762 			Loss:    1.718e-03    			Backward time: 	 0.77 sec 
2023-04-02 12:29:47,900 			Learning rate: weights:   1.000e-03    
2023-04-02 12:29:47,900 			Last test performance: 99.18%
2023-04-02 12:29:47,900 ----------------
2023-04-02 12:29:50,250   63  =>  64   		Training 486 pattern with 99.79% 	Forward time: 	 1.75 sec
2023-04-02 12:29:50,251 			Loss:    1.241e-04    			Backward time: 	 0.59 sec 
2023-04-02 12:29:50,378 			Learning rate: weights:   1.000e-03    
2023-04-02 12:29:50,378 			Last test performance: 99.18%
2023-04-02 12:29:50,378 ----------------
2023-04-02 12:29:52,987   63  =>  65   		Training 486 pattern with 99.58% 	Forward time: 	 1.83 sec
2023-04-02 12:29:52,987 			Loss:    4.497e-04    			Backward time: 	 0.76 sec 
2023-04-02 12:29:53,178 			Learning rate: weights:   1.000e-03    
2023-04-02 12:29:53,178 			Last test performance: 99.18%
2023-04-02 12:29:53,179 ----------------
2023-04-02 12:29:54,616   63  =>  66   		Training 486 pattern with 100.00% 	Forward time: 	 1.10 sec
2023-04-02 12:29:54,616 			Loss:    1.408e-04    			Backward time: 	 0.32 sec 
2023-04-02 12:29:54,785 			Learning rate: weights:   1.000e-03    
2023-04-02 12:29:54,785 			Last test performance: 99.18%
2023-04-02 12:29:54,785 ----------------
2023-04-02 12:29:58,222   63  =>  67   		Training 486 pattern with 99.38% 	Forward time: 	 2.46 sec
2023-04-02 12:29:58,222 			Loss:    7.326e-04    			Backward time: 	 0.97 sec 
2023-04-02 12:29:58,282 			Learning rate: weights:   1.000e-03    
2023-04-02 12:29:58,282 			Last test performance: 99.18%
2023-04-02 12:29:58,282 ----------------
2023-04-02 12:30:00,970   63  =>  68   		Training 486 pattern with 99.79% 	Forward time: 	 2.02 sec
2023-04-02 12:30:00,970 			Loss:    2.377e-04    			Backward time: 	 0.66 sec 
2023-04-02 12:30:01,080 			Learning rate: weights:   1.000e-03    
2023-04-02 12:30:01,081 			Last test performance: 99.18%
2023-04-02 12:30:01,081 ----------------
2023-04-02 12:30:04,224   63  =>  69   		Training 486 pattern with 99.17% 	Forward time: 	 2.41 sec
2023-04-02 12:30:04,225 			Loss:    1.167e-03    			Backward time: 	 0.70 sec 
2023-04-02 12:30:04,412 			Learning rate: weights:   1.000e-03    
2023-04-02 12:30:04,414 			Last test performance: 99.18%
2023-04-02 12:30:04,414 ----------------
2023-04-02 12:30:06,103   63  =>  70   		Training 486 pattern with 99.79% 	Forward time: 	 1.36 sec
2023-04-02 12:30:06,104 			Loss:    3.582e-04    			Backward time: 	 0.32 sec 
2023-04-02 12:30:06,275 			Learning rate: weights:   1.000e-03    
2023-04-02 12:30:06,276 			Last test performance: 99.18%
2023-04-02 12:30:06,276 ----------------
2023-04-02 12:30:09,183   63  =>  71   		Training 486 pattern with 98.96% 	Forward time: 	 2.14 sec
2023-04-02 12:30:09,183 			Loss:    6.797e-04    			Backward time: 	 0.75 sec 
2023-04-02 12:30:09,295 			Learning rate: weights:   1.000e-03    
2023-04-02 12:30:09,295 			Last test performance: 99.18%
2023-04-02 12:30:09,295 ----------------
2023-04-02 12:30:11,432   63  =>  72   		Training 486 pattern with 99.17% 	Forward time: 	 1.68 sec
2023-04-02 12:30:11,432 			Loss:    7.940e-04    			Backward time: 	 0.43 sec 
2023-04-02 12:30:11,558 			Learning rate: weights:   1.000e-03    
2023-04-02 12:30:11,559 			Last test performance: 99.18%
2023-04-02 12:30:11,559 ----------------
2023-04-02 12:30:12,917   63  =>  73   		Training 486 pattern with 99.79% 	Forward time: 	 1.12 sec
2023-04-02 12:30:12,917 			Loss:    2.706e-04    			Backward time: 	 0.21 sec 
2023-04-02 12:30:13,064 			Learning rate: weights:   1.000e-03    
2023-04-02 12:30:13,064 			Last test performance: 99.18%
2023-04-02 12:30:13,064 ----------------
2023-04-02 12:30:14,470   63  =>  74   		Training 486 pattern with 100.00% 	Forward time: 	 1.20 sec
2023-04-02 12:30:14,470 			Loss:    7.736e-05    			Backward time: 	 0.20 sec 
2023-04-02 12:30:14,676 			Learning rate: weights:   1.000e-03    
2023-04-02 12:30:14,676 			Last test performance: 99.18%
2023-04-02 12:30:14,676 ----------------
2023-04-02 12:30:15,836   63  =>  75   		Training 486 pattern with 99.58% 	Forward time: 	 1.03 sec
2023-04-02 12:30:15,836 			Loss:    1.034e-03    			Backward time: 	 0.11 sec 
2023-04-02 12:30:15,991 			Learning rate: weights:   1.000e-03    
2023-04-02 12:30:15,991 			Last test performance: 99.18%
2023-04-02 12:30:15,992 ----------------
2023-04-02 12:30:19,958   63  =>  76   		Training 486 pattern with 99.38% 	Forward time: 	 2.61 sec
2023-04-02 12:30:19,958 			Loss:    6.331e-04    			Backward time: 	 1.34 sec 
2023-04-02 12:30:20,181 			Learning rate: weights:   1.000e-03    
2023-04-02 12:30:20,181 			Last test performance: 99.18%
2023-04-02 12:30:20,181 ----------------
2023-04-02 12:30:21,761   63  =>  77   		Training 486 pattern with 98.96% 	Forward time: 	 1.13 sec
2023-04-02 12:30:21,761 			Loss:    9.638e-04    			Backward time: 	 0.43 sec 
2023-04-02 12:30:21,887 			Learning rate: weights:   1.000e-03    
2023-04-02 12:30:21,887 			Last test performance: 99.18%
2023-04-02 12:30:21,888 ----------------
2023-04-02 12:30:23,277   63  =>  78   		Training 486 pattern with 99.58% 	Forward time: 	 1.16 sec
2023-04-02 12:30:23,278 			Loss:    7.210e-04    			Backward time: 	 0.22 sec 
2023-04-02 12:30:23,396 			Learning rate: weights:   1.000e-03    
2023-04-02 12:30:23,396 			Last test performance: 99.18%
2023-04-02 12:30:23,396 ----------------
2023-04-02 12:30:25,558   63  =>  79   		Training 486 pattern with 99.79% 	Forward time: 	 1.63 sec
2023-04-02 12:30:25,558 			Loss:    2.198e-04    			Backward time: 	 0.52 sec 
2023-04-02 12:30:25,643 			Learning rate: weights:   1.000e-03    
2023-04-02 12:30:25,643 			Last test performance: 99.18%
2023-04-02 12:30:25,643 ----------------
2023-04-02 12:30:29,442   63  =>  80   		Training 486 pattern with 99.79% 	Forward time: 	 2.60 sec
2023-04-02 12:30:29,442 			Loss:    2.327e-04    			Backward time: 	 1.19 sec 
2023-04-02 12:30:29,597 			Learning rate: weights:   1.000e-03    
2023-04-02 12:30:29,597 			Last test performance: 99.18%
2023-04-02 12:30:29,598 ----------------
2023-04-02 12:30:31,727   63  =>  81   		Training 486 pattern with 99.58% 	Forward time: 	 1.58 sec
2023-04-02 12:30:31,727 			Loss:    2.991e-04    			Backward time: 	 0.54 sec 
2023-04-02 12:30:31,817 			Learning rate: weights:   1.000e-03    
2023-04-02 12:30:31,818 			Last test performance: 99.18%
2023-04-02 12:30:31,818 ----------------
2023-04-02 12:30:32,822   63  =>  82   		Training 486 pattern with 99.58% 	Forward time: 	 0.93 sec
2023-04-02 12:30:32,823 			Loss:    4.614e-04    			Backward time: 	 0.06 sec 
2023-04-02 12:30:33,061 			Learning rate: weights:   1.000e-03    
2023-04-02 12:30:33,061 			Last test performance: 99.18%
2023-04-02 12:30:33,061 ----------------
2023-04-02 12:30:34,230   63  =>  83   		Training 486 pattern with 99.58% 	Forward time: 	 1.03 sec
2023-04-02 12:30:34,231 			Loss:    4.270e-04    			Backward time: 	 0.13 sec 
2023-04-02 12:30:34,383 			Learning rate: weights:   1.000e-03    
2023-04-02 12:30:34,384 			Last test performance: 99.18%
2023-04-02 12:30:34,384 ----------------
2023-04-02 12:30:35,660   63  =>  84   		Training 486 pattern with 99.58% 	Forward time: 	 1.08 sec
2023-04-02 12:30:35,661 			Loss:    4.907e-04    			Backward time: 	 0.18 sec 
2023-04-02 12:30:35,782 			Learning rate: weights:   1.000e-03    
2023-04-02 12:30:35,783 			Last test performance: 99.18%
2023-04-02 12:30:35,783 ----------------
2023-04-02 12:30:36,925   63  =>  85   		Training 486 pattern with 99.38% 	Forward time: 	 1.02 sec
2023-04-02 12:30:36,926 			Loss:    7.149e-04    			Backward time: 	 0.11 sec 
2023-04-02 12:30:37,039 			Learning rate: weights:   1.000e-03    
2023-04-02 12:30:37,041 			Last test performance: 99.18%
2023-04-02 12:30:37,041 ----------------
2023-04-02 12:30:38,959   63  =>  86   		Training 486 pattern with 99.79% 	Forward time: 	 1.44 sec
2023-04-02 12:30:38,960 			Loss:    2.109e-04    			Backward time: 	 0.46 sec 
2023-04-02 12:30:39,138 			Learning rate: weights:   1.000e-03    
2023-04-02 12:30:39,139 			Last test performance: 99.18%
2023-04-02 12:30:39,140 ----------------
2023-04-02 12:30:40,137   63  =>  87   		Training 486 pattern with 99.79% 	Forward time: 	 0.87 sec
2023-04-02 12:30:40,138 			Loss:    3.023e-04    			Backward time: 	 0.12 sec 
2023-04-02 12:30:40,276 			Learning rate: weights:   1.000e-03    
2023-04-02 12:30:40,276 			Last test performance: 99.18%
2023-04-02 12:30:40,277 ----------------
2023-04-02 12:30:41,636   63  =>  88   		Training 486 pattern with 98.75% 	Forward time: 	 1.08 sec
2023-04-02 12:30:41,636 			Loss:    1.800e-03    			Backward time: 	 0.25 sec 
2023-04-02 12:30:41,842 			Learning rate: weights:   1.000e-03    
2023-04-02 12:30:41,842 			Last test performance: 99.18%
2023-04-02 12:30:41,842 ----------------
2023-04-02 12:30:43,414   63  =>  89   		Training 486 pattern with 99.38% 	Forward time: 	 1.29 sec
2023-04-02 12:30:43,414 			Loss:    5.738e-04    			Backward time: 	 0.26 sec 
2023-04-02 12:30:43,646 			Learning rate: weights:   1.000e-03    
2023-04-02 12:30:43,647 			Last test performance: 99.18%
2023-04-02 12:30:43,647 ----------------
2023-04-02 12:30:45,392   63  =>  90   		Training 486 pattern with 99.58% 	Forward time: 	 1.30 sec
2023-04-02 12:30:45,393 			Loss:    6.693e-04    			Backward time: 	 0.43 sec 
2023-04-02 12:30:45,581 			Learning rate: weights:   1.000e-03    
2023-04-02 12:30:45,581 			Last test performance: 99.18%
2023-04-02 12:30:45,581 ----------------
2023-04-02 12:30:48,282   63  =>  91   		Training 486 pattern with 99.38% 	Forward time: 	 1.98 sec
2023-04-02 12:30:48,282 			Loss:    5.962e-04    			Backward time: 	 0.70 sec 
2023-04-02 12:30:48,497 			Learning rate: weights:   1.000e-03    
2023-04-02 12:30:48,498 			Last test performance: 99.18%
2023-04-02 12:30:48,498 ----------------
2023-04-02 12:30:50,520   63  =>  92   		Training 486 pattern with 100.00% 	Forward time: 	 1.46 sec
2023-04-02 12:30:50,521 			Loss:    1.141e-04    			Backward time: 	 0.55 sec 
2023-04-02 12:30:50,609 			Learning rate: weights:   1.000e-03    
2023-04-02 12:30:50,609 			Last test performance: 99.18%
2023-04-02 12:30:50,609 ----------------
2023-04-02 12:30:53,144   63  =>  93   		Training 486 pattern with 99.38% 	Forward time: 	 1.90 sec
2023-04-02 12:30:53,144 			Loss:    6.647e-04    			Backward time: 	 0.62 sec 
2023-04-02 12:30:53,264 			Learning rate: weights:   1.000e-03    
2023-04-02 12:30:53,264 			Last test performance: 99.18%
2023-04-02 12:30:53,264 ----------------
2023-04-02 12:30:55,228   63  =>  94   		Training 486 pattern with 98.96% 	Forward time: 	 1.58 sec
2023-04-02 12:30:55,228 			Loss:    2.329e-03    			Backward time: 	 0.37 sec 
2023-04-02 12:30:55,318 			Learning rate: weights:   1.000e-03    
2023-04-02 12:30:55,318 			Last test performance: 99.18%
2023-04-02 12:30:55,318 ----------------
2023-04-02 12:30:57,651   63  =>  95   		Training 486 pattern with 100.00% 	Forward time: 	 1.92 sec
2023-04-02 12:30:57,652 			Loss:    1.836e-04    			Backward time: 	 0.40 sec 
2023-04-02 12:30:57,893 			Learning rate: weights:   1.000e-03    
2023-04-02 12:30:57,895 			Last test performance: 99.18%
2023-04-02 12:30:57,896 ----------------
2023-04-02 12:30:58,856   63  =>  96   		Training 486 pattern with 100.00% 	Forward time: 	 0.89 sec
2023-04-02 12:30:58,857 			Loss:    2.528e-04    			Backward time: 	 0.06 sec 
2023-04-02 12:30:59,012 			Learning rate: weights:   1.000e-03    
2023-04-02 12:30:59,012 			Last test performance: 99.18%
2023-04-02 12:30:59,014 ----------------
2023-04-02 12:31:00,246   63  =>  97   		Training 486 pattern with 99.79% 	Forward time: 	 0.99 sec
2023-04-02 12:31:00,246 			Loss:    3.118e-04    			Backward time: 	 0.23 sec 
2023-04-02 12:31:00,394 			Learning rate: weights:   1.000e-03    
2023-04-02 12:31:00,394 			Last test performance: 99.18%
2023-04-02 12:31:00,395 ----------------
2023-04-02 12:31:03,114   63  =>  98   		Training 486 pattern with 99.38% 	Forward time: 	 1.98 sec
2023-04-02 12:31:03,114 			Loss:    8.911e-04    			Backward time: 	 0.73 sec 
2023-04-02 12:31:03,274 			Learning rate: weights:   1.000e-03    
2023-04-02 12:31:03,274 			Last test performance: 99.18%
2023-04-02 12:31:03,276 ----------------
2023-04-02 12:31:04,774   63  =>  99   		Training 486 pattern with 100.00% 	Forward time: 	 1.28 sec
2023-04-02 12:31:04,775 			Loss:    2.247e-04    			Backward time: 	 0.21 sec 
2023-04-02 12:31:04,894 			Learning rate: weights:   1.000e-03    
2023-04-02 12:31:04,895 			Last test performance: 99.18%
2023-04-02 12:31:04,896 ----------------
2023-04-02 12:31:07,347   63  => 100   		Training 486 pattern with 99.38% 	Forward time: 	 1.88 sec
2023-04-02 12:31:07,347 			Loss:    8.180e-04    			Backward time: 	 0.56 sec 
2023-04-02 12:31:07,516 			Learning rate: weights:   1.000e-03    
2023-04-02 12:31:07,517 			Last test performance: 99.18%
2023-04-02 12:31:07,517 ----------------
2023-04-02 12:31:10,254   63  => 101   		Training 486 pattern with 100.00% 	Forward time: 	 1.98 sec
2023-04-02 12:31:10,255 			Loss:    3.838e-05    			Backward time: 	 0.74 sec 
2023-04-02 12:31:10,387 			Learning rate: weights:   1.000e-03    
2023-04-02 12:31:10,387 			Last test performance: 99.18%
2023-04-02 12:31:10,387 ----------------
2023-04-02 12:31:14,207   63  => 102   		Training 486 pattern with 98.96% 	Forward time: 	 2.56 sec
2023-04-02 12:31:14,207 			Loss:    1.493e-03    			Backward time: 	 1.24 sec 
2023-04-02 12:31:14,355 			Learning rate: weights:   1.000e-03    
2023-04-02 12:31:14,356 			Last test performance: 99.18%
2023-04-02 12:31:14,356 ----------------
2023-04-02 12:31:16,415   63  => 103   		Training 486 pattern with 99.38% 	Forward time: 	 1.65 sec
2023-04-02 12:31:16,415 			Loss:    6.069e-04    			Backward time: 	 0.40 sec 
2023-04-02 12:31:16,517 			Learning rate: weights:   1.000e-03    
2023-04-02 12:31:16,517 			Last test performance: 99.18%
2023-04-02 12:31:16,517 ----------------
2023-04-02 12:31:18,514   63  => 104   		Training 486 pattern with 99.58% 	Forward time: 	 1.49 sec
2023-04-02 12:31:18,514 			Loss:    3.543e-04    			Backward time: 	 0.49 sec 
2023-04-02 12:31:18,768 			Learning rate: weights:   1.000e-03    
2023-04-02 12:31:18,768 			Last test performance: 99.18%
2023-04-02 12:31:18,771 ----------------
2023-04-02 12:31:21,167   63  => 105   		Training 486 pattern with 100.00% 	Forward time: 	 1.66 sec
2023-04-02 12:31:21,167 			Loss:    1.190e-04    			Backward time: 	 0.72 sec 
2023-04-02 12:31:21,356 			Learning rate: weights:   1.000e-03    
2023-04-02 12:31:21,359 			Last test performance: 99.18%
2023-04-02 12:31:21,359 ----------------
2023-04-02 12:31:22,324   63  => 106   		Training 486 pattern with 98.96% 	Forward time: 	 0.84 sec
2023-04-02 12:31:22,325 			Loss:    1.091e-03    			Backward time: 	 0.11 sec 
2023-04-02 12:31:22,445 			Learning rate: weights:   1.000e-03    
2023-04-02 12:31:22,448 			Last test performance: 99.18%
2023-04-02 12:31:22,448 ----------------
2023-04-02 12:31:26,087   63  => 107   		Training 486 pattern with 99.58% 	Forward time: 	 2.34 sec
2023-04-02 12:31:26,087 			Loss:    4.259e-04    			Backward time: 	 1.28 sec 
2023-04-02 12:31:26,201 			Learning rate: weights:   1.000e-03    
2023-04-02 12:31:26,201 			Last test performance: 99.18%
2023-04-02 12:31:26,201 ----------------
2023-04-02 12:31:28,164   63  => 108   		Training 486 pattern with 98.75% 	Forward time: 	 1.64 sec
2023-04-02 12:31:28,164 			Loss:    1.684e-03    			Backward time: 	 0.31 sec 
2023-04-02 12:31:28,487 			Learning rate: weights:   1.000e-03    
2023-04-02 12:31:28,488 			Last test performance: 99.18%
2023-04-02 12:31:28,488 ----------------
2023-04-02 12:31:30,889   63  => 109   		Training 486 pattern with 99.17% 	Forward time: 	 1.72 sec
2023-04-02 12:31:30,889 			Loss:    6.097e-04    			Backward time: 	 0.67 sec 
2023-04-02 12:31:30,980 			Learning rate: weights:   1.000e-03    
2023-04-02 12:31:30,980 			Last test performance: 99.18%
2023-04-02 12:31:30,980 ----------------
2023-04-02 12:31:34,893   63  => 110   		Training 486 pattern with 99.58% 	Forward time: 	 2.62 sec
2023-04-02 12:31:34,893 			Loss:    3.067e-04    			Backward time: 	 1.28 sec 
2023-04-02 12:31:35,021 			Learning rate: weights:   1.000e-03    
2023-04-02 12:31:35,021 			Last test performance: 99.18%
2023-04-02 12:31:35,021 ----------------
2023-04-02 12:31:36,012   63  => 111   		Training 486 pattern with 100.00% 	Forward time: 	 0.92 sec
2023-04-02 12:31:36,012 			Loss:    1.106e-04    			Backward time: 	 0.06 sec 
2023-04-02 12:31:36,239 			Learning rate: weights:   1.000e-03    
2023-04-02 12:31:36,239 			Last test performance: 99.18%
2023-04-02 12:31:36,239 ----------------
2023-04-02 12:31:38,127   63  => 112   		Training 486 pattern with 99.58% 	Forward time: 	 1.57 sec
2023-04-02 12:31:38,127 			Loss:    5.212e-04    			Backward time: 	 0.30 sec 
2023-04-02 12:31:38,318 			Learning rate: weights:   1.000e-03    
2023-04-02 12:31:38,318 			Last test performance: 99.18%
2023-04-02 12:31:38,319 ----------------
2023-04-02 12:31:40,881   63  => 113   		Training 486 pattern with 99.79% 	Forward time: 	 1.64 sec
2023-04-02 12:31:40,881 			Loss:    2.070e-04    			Backward time: 	 0.91 sec 
2023-04-02 12:31:40,965 			Learning rate: weights:   1.000e-03    
2023-04-02 12:31:40,965 			Last test performance: 99.18%
2023-04-02 12:31:40,965 ----------------
2023-04-02 12:31:43,231   63  => 114   		Training 486 pattern with 99.17% 	Forward time: 	 1.68 sec
2023-04-02 12:31:43,231 			Loss:    8.466e-04    			Backward time: 	 0.57 sec 
2023-04-02 12:31:43,321 			Learning rate: weights:   1.000e-03    
2023-04-02 12:31:43,321 			Last test performance: 99.18%
2023-04-02 12:31:43,322 ----------------
2023-04-02 12:31:44,714   63  => 115   		Training 486 pattern with 99.79% 	Forward time: 	 1.15 sec
2023-04-02 12:31:44,715 			Loss:    4.691e-04    			Backward time: 	 0.22 sec 
2023-04-02 12:31:44,910 			Learning rate: weights:   1.000e-03    
2023-04-02 12:31:44,911 			Last test performance: 99.18%
2023-04-02 12:31:44,912 ----------------
2023-04-02 12:31:47,272   63  => 116   		Training 486 pattern with 100.00% 	Forward time: 	 1.81 sec
2023-04-02 12:31:47,272 			Loss:    1.399e-04    			Backward time: 	 0.52 sec 
2023-04-02 12:31:47,353 			Learning rate: weights:   1.000e-03    
2023-04-02 12:31:47,353 			Last test performance: 99.18%
2023-04-02 12:31:47,353 ----------------
2023-04-02 12:31:49,249   63  => 117   		Training 486 pattern with 99.58% 	Forward time: 	 1.41 sec
2023-04-02 12:31:49,250 			Loss:    8.205e-04    			Backward time: 	 0.47 sec 
2023-04-02 12:31:49,445 			Learning rate: weights:   1.000e-03    
2023-04-02 12:31:49,445 			Last test performance: 99.18%
2023-04-02 12:31:49,445 ----------------
2023-04-02 12:31:52,721   63  => 118   		Training 486 pattern with 99.58% 	Forward time: 	 2.23 sec
2023-04-02 12:31:52,721 			Loss:    5.453e-04    			Backward time: 	 1.03 sec 
2023-04-02 12:31:52,927 			Learning rate: weights:   1.000e-03    
2023-04-02 12:31:52,927 			Last test performance: 99.18%
2023-04-02 12:31:52,928 ----------------
2023-04-02 12:31:55,448   63  => 119   		Training 486 pattern with 99.79% 	Forward time: 	 1.91 sec
2023-04-02 12:31:55,448 			Loss:    2.447e-04    			Backward time: 	 0.60 sec 
2023-04-02 12:31:55,644 			Learning rate: weights:   1.000e-03    
2023-04-02 12:31:55,644 			Last test performance: 99.18%
2023-04-02 12:31:55,644 ----------------
2023-04-02 12:31:58,351   63  => 120   		Training 486 pattern with 99.38% 	Forward time: 	 2.00 sec
2023-04-02 12:31:58,352 			Loss:    6.829e-04    			Backward time: 	 0.69 sec 
2023-04-02 12:31:58,561 			Learning rate: weights:   1.000e-03    
2023-04-02 12:31:58,561 			Last test performance: 99.18%
2023-04-02 12:31:58,561 ----------------
2023-04-02 12:32:00,655   63  => 121   		Training 486 pattern with 99.79% 	Forward time: 	 1.42 sec
2023-04-02 12:32:00,655 			Loss:    4.745e-04    			Backward time: 	 0.65 sec 
2023-04-02 12:32:00,835 			Learning rate: weights:   1.000e-03    
2023-04-02 12:32:00,835 			Last test performance: 99.18%
2023-04-02 12:32:00,838 ----------------
2023-04-02 12:32:03,768   63  => 122   		Training 486 pattern with 99.58% 	Forward time: 	 2.39 sec
2023-04-02 12:32:03,768 			Loss:    5.918e-04    			Backward time: 	 0.53 sec 
2023-04-02 12:32:03,845 			Learning rate: weights:   1.000e-03    
2023-04-02 12:32:03,845 			Last test performance: 99.18%
2023-04-02 12:32:03,845 ----------------
2023-04-02 12:32:05,665   63  => 123   		Training 486 pattern with 99.79% 	Forward time: 	 1.29 sec
2023-04-02 12:32:05,665 			Loss:    2.158e-04    			Backward time: 	 0.52 sec 
2023-04-02 12:32:05,793 			Learning rate: weights:   1.000e-03    
2023-04-02 12:32:05,793 			Last test performance: 99.18%
2023-04-02 12:32:05,793 ----------------
2023-04-02 12:32:08,034   63  => 124   		Training 486 pattern with 99.17% 	Forward time: 	 1.62 sec
2023-04-02 12:32:08,034 			Loss:    4.593e-04    			Backward time: 	 0.61 sec 
2023-04-02 12:32:08,231 
2023-04-02 12:32:08,231 Testing:
2023-04-02 12:32:08,466 		24 of 10000 with 95.83% 	 Time used:  0.23 sec
2023-04-02 12:32:08,603 		48 of 10000 with 95.83% 	 Time used:  0.14 sec
2023-04-02 12:32:08,817 		72 of 10000 with 97.22% 	 Time used:  0.21 sec
2023-04-02 12:32:08,994 		96 of 10000 with 96.88% 	 Time used:  0.18 sec
2023-04-02 12:32:09,166 		120 of 10000 with 97.50% 	 Time used:  0.17 sec
2023-04-02 12:32:09,339 		144 of 10000 with 97.22% 	 Time used:  0.17 sec
2023-04-02 12:32:09,542 		168 of 10000 with 97.62% 	 Time used:  0.20 sec
2023-04-02 12:32:09,771 		192 of 10000 with 97.92% 	 Time used:  0.23 sec
2023-04-02 12:32:09,794 		216 of 10000 with 97.69% 	 Time used:  0.02 sec
2023-04-02 12:32:09,826 		240 of 10000 with 97.92% 	 Time used:  0.03 sec
2023-04-02 12:32:09,858 		264 of 10000 with 98.11% 	 Time used:  0.03 sec
2023-04-02 12:32:10,030 		288 of 10000 with 98.26% 	 Time used:  0.17 sec
2023-04-02 12:32:10,209 		312 of 10000 with 98.40% 	 Time used:  0.18 sec
2023-04-02 12:32:10,401 		336 of 10000 with 98.51% 	 Time used:  0.19 sec
2023-04-02 12:32:10,636 		360 of 10000 with 98.61% 	 Time used:  0.23 sec
2023-04-02 12:32:10,796 		384 of 10000 with 98.70% 	 Time used:  0.16 sec
2023-04-02 12:32:11,040 		408 of 10000 with 98.77% 	 Time used:  0.24 sec
2023-04-02 12:32:11,203 		432 of 10000 with 98.84% 	 Time used:  0.16 sec
2023-04-02 12:32:11,363 		456 of 10000 with 98.25% 	 Time used:  0.16 sec
2023-04-02 12:32:11,584 		480 of 10000 with 98.33% 	 Time used:  0.22 sec
2023-04-02 12:32:11,774 		504 of 10000 with 98.41% 	 Time used:  0.19 sec
2023-04-02 12:32:11,984 		528 of 10000 with 98.48% 	 Time used:  0.21 sec
2023-04-02 12:32:12,217 		552 of 10000 with 98.55% 	 Time used:  0.23 sec
2023-04-02 12:32:12,381 		576 of 10000 with 98.61% 	 Time used:  0.16 sec
2023-04-02 12:32:12,568 		600 of 10000 with 98.67% 	 Time used:  0.19 sec
2023-04-02 12:32:12,805 		624 of 10000 with 98.72% 	 Time used:  0.24 sec
2023-04-02 12:32:13,010 		648 of 10000 with 98.77% 	 Time used:  0.20 sec
2023-04-02 12:32:13,167 		672 of 10000 with 98.81% 	 Time used:  0.16 sec
2023-04-02 12:32:13,331 		696 of 10000 with 98.85% 	 Time used:  0.16 sec
2023-04-02 12:32:13,496 		720 of 10000 with 98.89% 	 Time used:  0.16 sec
2023-04-02 12:32:13,628 		744 of 10000 with 98.92% 	 Time used:  0.13 sec
2023-04-02 12:32:13,860 		768 of 10000 with 98.96% 	 Time used:  0.23 sec
2023-04-02 12:32:14,032 		792 of 10000 with 98.99% 	 Time used:  0.17 sec
2023-04-02 12:32:14,227 		816 of 10000 with 99.02% 	 Time used:  0.19 sec
2023-04-02 12:32:14,446 		840 of 10000 with 98.93% 	 Time used:  0.22 sec
2023-04-02 12:32:14,603 		864 of 10000 with 98.96% 	 Time used:  0.16 sec
2023-04-02 12:32:14,777 		888 of 10000 with 98.99% 	 Time used:  0.17 sec
2023-04-02 12:32:14,934 		912 of 10000 with 98.79% 	 Time used:  0.16 sec
2023-04-02 12:32:15,102 		936 of 10000 with 98.82% 	 Time used:  0.17 sec
2023-04-02 12:32:15,261 		960 of 10000 with 98.85% 	 Time used:  0.16 sec
2023-04-02 12:32:15,432 		984 of 10000 with 98.88% 	 Time used:  0.17 sec
2023-04-02 12:32:15,622 		1008 of 10000 with 98.91% 	 Time used:  0.19 sec
2023-04-02 12:32:15,753 		1032 of 10000 with 98.93% 	 Time used:  0.13 sec
2023-04-02 12:32:15,987 		1056 of 10000 with 98.96% 	 Time used:  0.23 sec
2023-04-02 12:32:16,167 		1080 of 10000 with 98.98% 	 Time used:  0.18 sec
2023-04-02 12:32:16,392 		1104 of 10000 with 99.00% 	 Time used:  0.22 sec
2023-04-02 12:32:16,572 		1128 of 10000 with 99.02% 	 Time used:  0.18 sec
2023-04-02 12:32:16,762 		1152 of 10000 with 99.05% 	 Time used:  0.19 sec
2023-04-02 12:32:16,946 		1176 of 10000 with 98.98% 	 Time used:  0.18 sec
2023-04-02 12:32:17,165 		1200 of 10000 with 99.00% 	 Time used:  0.22 sec
2023-04-02 12:32:17,356 		1224 of 10000 with 98.94% 	 Time used:  0.19 sec
2023-04-02 12:32:17,544 		1248 of 10000 with 98.96% 	 Time used:  0.19 sec
2023-04-02 12:32:17,719 		1272 of 10000 with 98.98% 	 Time used:  0.18 sec
2023-04-02 12:32:17,906 		1296 of 10000 with 99.00% 	 Time used:  0.19 sec
2023-04-02 12:32:18,086 		1320 of 10000 with 99.02% 	 Time used:  0.18 sec
2023-04-02 12:32:18,264 		1344 of 10000 with 99.03% 	 Time used:  0.18 sec
2023-04-02 12:32:18,450 		1368 of 10000 with 99.05% 	 Time used:  0.19 sec
2023-04-02 12:32:18,677 		1392 of 10000 with 99.07% 	 Time used:  0.23 sec
2023-04-02 12:32:18,828 		1416 of 10000 with 99.08% 	 Time used:  0.15 sec
2023-04-02 12:32:19,038 		1440 of 10000 with 99.10% 	 Time used:  0.21 sec
2023-04-02 12:32:19,184 		1464 of 10000 with 99.11% 	 Time used:  0.14 sec
2023-04-02 12:32:19,317 		1488 of 10000 with 99.06% 	 Time used:  0.13 sec
2023-04-02 12:32:19,467 		1512 of 10000 with 99.07% 	 Time used:  0.15 sec
2023-04-02 12:32:19,702 		1536 of 10000 with 99.09% 	 Time used:  0.23 sec
2023-04-02 12:32:19,873 		1560 of 10000 with 99.10% 	 Time used:  0.17 sec
2023-04-02 12:32:20,057 		1584 of 10000 with 99.12% 	 Time used:  0.18 sec
2023-04-02 12:32:20,254 		1608 of 10000 with 99.13% 	 Time used:  0.20 sec
2023-04-02 12:32:20,474 		1632 of 10000 with 99.14% 	 Time used:  0.22 sec
2023-04-02 12:32:20,665 		1656 of 10000 with 99.15% 	 Time used:  0.19 sec
2023-04-02 12:32:20,867 		1680 of 10000 with 99.17% 	 Time used:  0.20 sec
2023-04-02 12:32:21,078 		1704 of 10000 with 99.18% 	 Time used:  0.21 sec
2023-04-02 12:32:21,248 		1728 of 10000 with 99.19% 	 Time used:  0.17 sec
2023-04-02 12:32:21,396 		1752 of 10000 with 99.20% 	 Time used:  0.15 sec
2023-04-02 12:32:21,530 		1776 of 10000 with 99.21% 	 Time used:  0.13 sec
2023-04-02 12:32:21,704 		1800 of 10000 with 99.22% 	 Time used:  0.17 sec
2023-04-02 12:32:21,914 		1824 of 10000 with 99.23% 	 Time used:  0.21 sec
2023-04-02 12:32:22,104 		1848 of 10000 with 99.24% 	 Time used:  0.19 sec
2023-04-02 12:32:22,272 		1872 of 10000 with 99.20% 	 Time used:  0.17 sec
2023-04-02 12:32:22,414 		1896 of 10000 with 99.21% 	 Time used:  0.14 sec
2023-04-02 12:32:22,584 		1920 of 10000 with 99.22% 	 Time used:  0.17 sec
2023-04-02 12:32:22,755 		1944 of 10000 with 99.23% 	 Time used:  0.17 sec
2023-04-02 12:32:22,922 		1968 of 10000 with 99.24% 	 Time used:  0.17 sec
2023-04-02 12:32:23,077 		1992 of 10000 with 99.25% 	 Time used:  0.15 sec
2023-04-02 12:32:23,224 		2016 of 10000 with 99.26% 	 Time used:  0.15 sec
2023-04-02 12:32:23,404 		2040 of 10000 with 99.26% 	 Time used:  0.18 sec
2023-04-02 12:32:23,571 		2064 of 10000 with 99.27% 	 Time used:  0.17 sec
2023-04-02 12:32:23,748 		2088 of 10000 with 99.23% 	 Time used:  0.18 sec
2023-04-02 12:32:23,941 		2112 of 10000 with 99.24% 	 Time used:  0.19 sec
2023-04-02 12:32:24,135 		2136 of 10000 with 99.25% 	 Time used:  0.19 sec
2023-04-02 12:32:24,386 		2160 of 10000 with 99.26% 	 Time used:  0.25 sec
2023-04-02 12:32:24,560 		2184 of 10000 with 99.27% 	 Time used:  0.17 sec
2023-04-02 12:32:24,780 		2208 of 10000 with 99.28% 	 Time used:  0.22 sec
2023-04-02 12:32:24,991 		2232 of 10000 with 99.28% 	 Time used:  0.21 sec
2023-04-02 12:32:25,174 		2256 of 10000 with 99.29% 	 Time used:  0.18 sec
2023-04-02 12:32:25,349 		2280 of 10000 with 99.25% 	 Time used:  0.17 sec
2023-04-02 12:32:25,484 		2304 of 10000 with 99.26% 	 Time used:  0.13 sec
2023-04-02 12:32:25,655 		2328 of 10000 with 99.27% 	 Time used:  0.17 sec
2023-04-02 12:32:25,812 		2352 of 10000 with 99.28% 	 Time used:  0.16 sec
2023-04-02 12:32:25,965 		2376 of 10000 with 99.28% 	 Time used:  0.15 sec
2023-04-02 12:32:26,124 		2400 of 10000 with 99.29% 	 Time used:  0.16 sec
2023-04-02 12:32:26,265 		2424 of 10000 with 99.26% 	 Time used:  0.14 sec
2023-04-02 12:32:26,422 		2448 of 10000 with 99.22% 	 Time used:  0.16 sec
2023-04-02 12:32:26,631 		2472 of 10000 with 99.23% 	 Time used:  0.21 sec
2023-04-02 12:32:26,870 		2496 of 10000 with 99.24% 	 Time used:  0.24 sec
2023-04-02 12:32:27,023 		2520 of 10000 with 99.25% 	 Time used:  0.15 sec
2023-04-02 12:32:27,210 		2544 of 10000 with 99.25% 	 Time used:  0.19 sec
2023-04-02 12:32:27,377 		2568 of 10000 with 99.26% 	 Time used:  0.17 sec
2023-04-02 12:32:27,615 		2592 of 10000 with 99.27% 	 Time used:  0.24 sec
2023-04-02 12:32:27,782 		2616 of 10000 with 99.24% 	 Time used:  0.17 sec
2023-04-02 12:32:27,968 		2640 of 10000 with 99.24% 	 Time used:  0.19 sec
2023-04-02 12:32:28,159 		2664 of 10000 with 99.25% 	 Time used:  0.19 sec
2023-04-02 12:32:28,357 		2688 of 10000 with 99.26% 	 Time used:  0.20 sec
2023-04-02 12:32:28,517 		2712 of 10000 with 99.26% 	 Time used:  0.16 sec
2023-04-02 12:32:28,707 		2736 of 10000 with 99.27% 	 Time used:  0.19 sec
2023-04-02 12:32:28,888 		2760 of 10000 with 99.28% 	 Time used:  0.18 sec
2023-04-02 12:32:29,058 		2784 of 10000 with 99.28% 	 Time used:  0.17 sec
2023-04-02 12:32:29,216 		2808 of 10000 with 99.29% 	 Time used:  0.16 sec
2023-04-02 12:32:29,406 		2832 of 10000 with 99.29% 	 Time used:  0.19 sec
2023-04-02 12:32:29,568 		2856 of 10000 with 99.30% 	 Time used:  0.16 sec
2023-04-02 12:32:29,763 		2880 of 10000 with 99.31% 	 Time used:  0.19 sec
2023-04-02 12:32:29,949 		2904 of 10000 with 99.28% 	 Time used:  0.18 sec
2023-04-02 12:32:30,110 		2928 of 10000 with 99.28% 	 Time used:  0.16 sec
2023-04-02 12:32:30,253 		2952 of 10000 with 99.29% 	 Time used:  0.14 sec
2023-04-02 12:32:30,433 		2976 of 10000 with 99.29% 	 Time used:  0.18 sec
2023-04-02 12:32:30,630 		3000 of 10000 with 99.30% 	 Time used:  0.20 sec
2023-04-02 12:32:30,813 		3024 of 10000 with 99.31% 	 Time used:  0.18 sec
2023-04-02 12:32:31,026 		3048 of 10000 with 99.31% 	 Time used:  0.21 sec
2023-04-02 12:32:31,193 		3072 of 10000 with 99.32% 	 Time used:  0.17 sec
2023-04-02 12:32:31,398 		3096 of 10000 with 99.32% 	 Time used:  0.20 sec
2023-04-02 12:32:31,597 		3120 of 10000 with 99.33% 	 Time used:  0.20 sec
2023-04-02 12:32:31,805 		3144 of 10000 with 99.33% 	 Time used:  0.21 sec
2023-04-02 12:32:31,987 		3168 of 10000 with 99.34% 	 Time used:  0.18 sec
2023-04-02 12:32:32,154 		3192 of 10000 with 99.34% 	 Time used:  0.17 sec
2023-04-02 12:32:32,350 		3216 of 10000 with 99.32% 	 Time used:  0.19 sec
2023-04-02 12:32:32,570 		3240 of 10000 with 99.32% 	 Time used:  0.22 sec
2023-04-02 12:32:32,864 		3264 of 10000 with 99.33% 	 Time used:  0.29 sec
2023-04-02 12:32:33,020 		3288 of 10000 with 99.30% 	 Time used:  0.15 sec
2023-04-02 12:32:33,200 		3312 of 10000 with 99.31% 	 Time used:  0.18 sec
2023-04-02 12:32:33,355 		3336 of 10000 with 99.31% 	 Time used:  0.15 sec
2023-04-02 12:32:33,537 		3360 of 10000 with 99.32% 	 Time used:  0.18 sec
2023-04-02 12:32:33,715 		3384 of 10000 with 99.29% 	 Time used:  0.18 sec
2023-04-02 12:32:33,886 		3408 of 10000 with 99.30% 	 Time used:  0.17 sec
2023-04-02 12:32:34,026 		3432 of 10000 with 99.30% 	 Time used:  0.14 sec
2023-04-02 12:32:34,207 		3456 of 10000 with 99.31% 	 Time used:  0.18 sec
2023-04-02 12:32:34,361 		3480 of 10000 with 99.28% 	 Time used:  0.15 sec
2023-04-02 12:32:34,533 		3504 of 10000 with 99.29% 	 Time used:  0.17 sec
2023-04-02 12:32:34,713 		3528 of 10000 with 99.29% 	 Time used:  0.18 sec
2023-04-02 12:32:34,878 		3552 of 10000 with 99.30% 	 Time used:  0.16 sec
2023-04-02 12:32:35,055 		3576 of 10000 with 99.30% 	 Time used:  0.18 sec
2023-04-02 12:32:35,212 		3600 of 10000 with 99.31% 	 Time used:  0.16 sec
2023-04-02 12:32:35,368 		3624 of 10000 with 99.31% 	 Time used:  0.16 sec
2023-04-02 12:32:35,524 		3648 of 10000 with 99.29% 	 Time used:  0.16 sec
2023-04-02 12:32:35,692 		3672 of 10000 with 99.29% 	 Time used:  0.17 sec
2023-04-02 12:32:35,868 		3696 of 10000 with 99.30% 	 Time used:  0.18 sec
2023-04-02 12:32:36,042 		3720 of 10000 with 99.27% 	 Time used:  0.17 sec
2023-04-02 12:32:36,206 		3744 of 10000 with 99.28% 	 Time used:  0.16 sec
2023-04-02 12:32:36,390 		3768 of 10000 with 99.28% 	 Time used:  0.18 sec
2023-04-02 12:32:36,536 		3792 of 10000 with 99.29% 	 Time used:  0.15 sec
2023-04-02 12:32:36,674 		3816 of 10000 with 99.29% 	 Time used:  0.14 sec
2023-04-02 12:32:36,871 		3840 of 10000 with 99.30% 	 Time used:  0.20 sec
2023-04-02 12:32:37,030 		3864 of 10000 with 99.30% 	 Time used:  0.16 sec
2023-04-02 12:32:37,210 		3888 of 10000 with 99.31% 	 Time used:  0.18 sec
2023-04-02 12:32:37,366 		3912 of 10000 with 99.31% 	 Time used:  0.16 sec
2023-04-02 12:32:37,516 		3936 of 10000 with 99.31% 	 Time used:  0.15 sec
2023-04-02 12:32:37,684 		3960 of 10000 with 99.29% 	 Time used:  0.17 sec
2023-04-02 12:32:37,870 		3984 of 10000 with 99.27% 	 Time used:  0.19 sec
2023-04-02 12:32:38,042 		4008 of 10000 with 99.25% 	 Time used:  0.17 sec
2023-04-02 12:32:38,204 		4032 of 10000 with 99.26% 	 Time used:  0.16 sec
2023-04-02 12:32:38,440 		4056 of 10000 with 99.26% 	 Time used:  0.24 sec
2023-04-02 12:32:38,591 		4080 of 10000 with 99.26% 	 Time used:  0.15 sec
2023-04-02 12:32:38,775 		4104 of 10000 with 99.27% 	 Time used:  0.18 sec
2023-04-02 12:32:39,005 		4128 of 10000 with 99.27% 	 Time used:  0.23 sec
2023-04-02 12:32:39,225 		4152 of 10000 with 99.28% 	 Time used:  0.22 sec
2023-04-02 12:32:39,406 		4176 of 10000 with 99.28% 	 Time used:  0.18 sec
2023-04-02 12:32:39,571 		4200 of 10000 with 99.26% 	 Time used:  0.16 sec
2023-04-02 12:32:39,761 		4224 of 10000 with 99.27% 	 Time used:  0.19 sec
2023-04-02 12:32:39,945 		4248 of 10000 with 99.27% 	 Time used:  0.18 sec
2023-04-02 12:32:40,129 		4272 of 10000 with 99.27% 	 Time used:  0.18 sec
2023-04-02 12:32:40,375 		4296 of 10000 with 99.28% 	 Time used:  0.25 sec
2023-04-02 12:32:40,553 		4320 of 10000 with 99.26% 	 Time used:  0.18 sec
2023-04-02 12:32:40,737 		4344 of 10000 with 99.26% 	 Time used:  0.18 sec
2023-04-02 12:32:40,875 		4368 of 10000 with 99.27% 	 Time used:  0.14 sec
2023-04-02 12:32:41,136 		4392 of 10000 with 99.27% 	 Time used:  0.26 sec
2023-04-02 12:32:41,306 		4416 of 10000 with 99.28% 	 Time used:  0.17 sec
2023-04-02 12:32:41,526 		4440 of 10000 with 99.28% 	 Time used:  0.22 sec
2023-04-02 12:32:41,745 		4464 of 10000 with 99.28% 	 Time used:  0.22 sec
2023-04-02 12:32:41,765 		4488 of 10000 with 99.29% 	 Time used:  0.02 sec
2023-04-02 12:32:41,798 		4512 of 10000 with 99.25% 	 Time used:  0.03 sec
2023-04-02 12:32:41,830 		4536 of 10000 with 99.23% 	 Time used:  0.03 sec
2023-04-02 12:32:41,863 		4560 of 10000 with 99.23% 	 Time used:  0.03 sec
2023-04-02 12:32:41,896 		4584 of 10000 with 99.24% 	 Time used:  0.03 sec
2023-04-02 12:32:41,928 		4608 of 10000 with 99.24% 	 Time used:  0.03 sec
2023-04-02 12:32:41,962 		4632 of 10000 with 99.24% 	 Time used:  0.03 sec
2023-04-02 12:32:41,994 		4656 of 10000 with 99.25% 	 Time used:  0.03 sec
2023-04-02 12:32:42,027 		4680 of 10000 with 99.25% 	 Time used:  0.03 sec
2023-04-02 12:32:42,059 		4704 of 10000 with 99.26% 	 Time used:  0.03 sec
2023-04-02 12:32:42,092 		4728 of 10000 with 99.24% 	 Time used:  0.03 sec
2023-04-02 12:32:42,125 		4752 of 10000 with 99.24% 	 Time used:  0.03 sec
2023-04-02 12:32:42,157 		4776 of 10000 with 99.25% 	 Time used:  0.03 sec
2023-04-02 12:32:42,190 		4800 of 10000 with 99.25% 	 Time used:  0.03 sec
2023-04-02 12:32:42,222 		4824 of 10000 with 99.25% 	 Time used:  0.03 sec
2023-04-02 12:32:42,255 		4848 of 10000 with 99.26% 	 Time used:  0.03 sec
2023-04-02 12:32:42,288 		4872 of 10000 with 99.24% 	 Time used:  0.03 sec
2023-04-02 12:32:42,346 		4896 of 10000 with 99.24% 	 Time used:  0.06 sec
2023-04-02 12:32:42,380 		4920 of 10000 with 99.25% 	 Time used:  0.03 sec
2023-04-02 12:32:42,427 		4944 of 10000 with 99.25% 	 Time used:  0.05 sec
2023-04-02 12:32:42,464 		4968 of 10000 with 99.26% 	 Time used:  0.04 sec
2023-04-02 12:32:42,498 		4992 of 10000 with 99.24% 	 Time used:  0.03 sec
2023-04-02 12:32:42,531 		5016 of 10000 with 99.24% 	 Time used:  0.03 sec
2023-04-02 12:32:42,563 		5040 of 10000 with 99.25% 	 Time used:  0.03 sec
2023-04-02 12:32:42,596 		5064 of 10000 with 99.25% 	 Time used:  0.03 sec
2023-04-02 12:32:42,628 		5088 of 10000 with 99.25% 	 Time used:  0.03 sec
2023-04-02 12:32:42,661 		5112 of 10000 with 99.26% 	 Time used:  0.03 sec
2023-04-02 12:32:42,694 		5136 of 10000 with 99.26% 	 Time used:  0.03 sec
2023-04-02 12:32:42,726 		5160 of 10000 with 99.26% 	 Time used:  0.03 sec
2023-04-02 12:32:42,759 		5184 of 10000 with 99.27% 	 Time used:  0.03 sec
2023-04-02 12:32:42,791 		5208 of 10000 with 99.27% 	 Time used:  0.03 sec
2023-04-02 12:32:42,824 		5232 of 10000 with 99.27% 	 Time used:  0.03 sec
2023-04-02 12:32:42,856 		5256 of 10000 with 99.28% 	 Time used:  0.03 sec
2023-04-02 12:32:42,889 		5280 of 10000 with 99.28% 	 Time used:  0.03 sec
2023-04-02 12:32:42,922 		5304 of 10000 with 99.28% 	 Time used:  0.03 sec
2023-04-02 12:32:42,979 		5328 of 10000 with 99.29% 	 Time used:  0.06 sec
2023-04-02 12:32:43,011 		5352 of 10000 with 99.27% 	 Time used:  0.03 sec
2023-04-02 12:32:43,044 		5376 of 10000 with 99.27% 	 Time used:  0.03 sec
2023-04-02 12:32:43,076 		5400 of 10000 with 99.26% 	 Time used:  0.03 sec
2023-04-02 12:32:43,109 		5424 of 10000 with 99.24% 	 Time used:  0.03 sec
2023-04-02 12:32:43,142 		5448 of 10000 with 99.25% 	 Time used:  0.03 sec
2023-04-02 12:32:43,174 		5472 of 10000 with 99.23% 	 Time used:  0.03 sec
2023-04-02 12:32:43,207 		5496 of 10000 with 99.24% 	 Time used:  0.03 sec
2023-04-02 12:32:43,239 		5520 of 10000 with 99.24% 	 Time used:  0.03 sec
2023-04-02 12:32:43,272 		5544 of 10000 with 99.24% 	 Time used:  0.03 sec
2023-04-02 12:32:43,305 		5568 of 10000 with 99.25% 	 Time used:  0.03 sec
2023-04-02 12:32:43,337 		5592 of 10000 with 99.25% 	 Time used:  0.03 sec
2023-04-02 12:32:43,370 		5616 of 10000 with 99.25% 	 Time used:  0.03 sec
2023-04-02 12:32:43,402 		5640 of 10000 with 99.24% 	 Time used:  0.03 sec
2023-04-02 12:32:43,434 		5664 of 10000 with 99.24% 	 Time used:  0.03 sec
2023-04-02 12:32:43,467 		5688 of 10000 with 99.24% 	 Time used:  0.03 sec
2023-04-02 12:32:43,500 		5712 of 10000 with 99.25% 	 Time used:  0.03 sec
2023-04-02 12:32:43,532 		5736 of 10000 with 99.20% 	 Time used:  0.03 sec
2023-04-02 12:32:43,565 		5760 of 10000 with 99.20% 	 Time used:  0.03 sec
2023-04-02 12:32:43,597 		5784 of 10000 with 99.20% 	 Time used:  0.03 sec
2023-04-02 12:32:43,630 		5808 of 10000 with 99.21% 	 Time used:  0.03 sec
2023-04-02 12:32:43,696 		5832 of 10000 with 99.21% 	 Time used:  0.07 sec
2023-04-02 12:32:43,827 		5856 of 10000 with 99.21% 	 Time used:  0.13 sec
2023-04-02 12:32:43,946 		5880 of 10000 with 99.22% 	 Time used:  0.12 sec
2023-04-02 12:32:44,066 		5904 of 10000 with 99.20% 	 Time used:  0.12 sec
2023-04-02 12:32:44,166 		5928 of 10000 with 99.21% 	 Time used:  0.10 sec
2023-04-02 12:32:44,199 		5952 of 10000 with 99.21% 	 Time used:  0.03 sec
2023-04-02 12:32:44,234 		5976 of 10000 with 99.21% 	 Time used:  0.03 sec
2023-04-02 12:32:44,268 		6000 of 10000 with 99.22% 	 Time used:  0.03 sec
2023-04-02 12:32:44,301 		6024 of 10000 with 99.22% 	 Time used:  0.03 sec
2023-04-02 12:32:44,325 		6048 of 10000 with 99.22% 	 Time used:  0.02 sec
2023-04-02 12:32:44,361 		6072 of 10000 with 99.23% 	 Time used:  0.04 sec
2023-04-02 12:32:44,395 		6096 of 10000 with 99.23% 	 Time used:  0.03 sec
2023-04-02 12:32:44,429 		6120 of 10000 with 99.22% 	 Time used:  0.03 sec
2023-04-02 12:32:44,464 		6144 of 10000 with 99.22% 	 Time used:  0.03 sec
2023-04-02 12:32:44,501 		6168 of 10000 with 99.22% 	 Time used:  0.04 sec
2023-04-02 12:32:44,538 		6192 of 10000 with 99.22% 	 Time used:  0.04 sec
2023-04-02 12:32:44,572 		6216 of 10000 with 99.23% 	 Time used:  0.03 sec
2023-04-02 12:32:44,608 		6240 of 10000 with 99.23% 	 Time used:  0.03 sec
2023-04-02 12:32:44,645 		6264 of 10000 with 99.23% 	 Time used:  0.04 sec
2023-04-02 12:32:44,682 		6288 of 10000 with 99.24% 	 Time used:  0.04 sec
2023-04-02 12:32:44,719 		6312 of 10000 with 99.24% 	 Time used:  0.04 sec
2023-04-02 12:32:44,752 		6336 of 10000 with 99.24% 	 Time used:  0.03 sec
2023-04-02 12:32:44,789 		6360 of 10000 with 99.25% 	 Time used:  0.04 sec
2023-04-02 12:32:44,826 		6384 of 10000 with 99.25% 	 Time used:  0.04 sec
2023-04-02 12:32:44,863 		6408 of 10000 with 99.25% 	 Time used:  0.04 sec
2023-04-02 12:32:44,901 		6432 of 10000 with 99.25% 	 Time used:  0.04 sec
2023-04-02 12:32:44,938 		6456 of 10000 with 99.26% 	 Time used:  0.04 sec
2023-04-02 12:32:45,088 		6480 of 10000 with 99.26% 	 Time used:  0.15 sec
2023-04-02 12:32:45,326 		6504 of 10000 with 99.26% 	 Time used:  0.23 sec
2023-04-02 12:32:45,519 		6528 of 10000 with 99.26% 	 Time used:  0.19 sec
2023-04-02 12:32:45,751 		6552 of 10000 with 99.25% 	 Time used:  0.23 sec
2023-04-02 12:32:45,773 		6576 of 10000 with 99.25% 	 Time used:  0.02 sec
2023-04-02 12:32:45,805 		6600 of 10000 with 99.26% 	 Time used:  0.03 sec
2023-04-02 12:32:45,838 		6624 of 10000 with 99.26% 	 Time used:  0.03 sec
2023-04-02 12:32:45,870 		6648 of 10000 with 99.23% 	 Time used:  0.03 sec
2023-04-02 12:32:45,903 		6672 of 10000 with 99.24% 	 Time used:  0.03 sec
2023-04-02 12:32:46,107 		6696 of 10000 with 99.24% 	 Time used:  0.20 sec
2023-04-02 12:32:46,281 		6720 of 10000 with 99.24% 	 Time used:  0.17 sec
2023-04-02 12:32:46,460 		6744 of 10000 with 99.23% 	 Time used:  0.18 sec
2023-04-02 12:32:46,626 		6768 of 10000 with 99.23% 	 Time used:  0.17 sec
2023-04-02 12:32:46,808 		6792 of 10000 with 99.22% 	 Time used:  0.18 sec
2023-04-02 12:32:46,989 		6816 of 10000 with 99.22% 	 Time used:  0.18 sec
2023-04-02 12:32:47,148 		6840 of 10000 with 99.21% 	 Time used:  0.16 sec
2023-04-02 12:32:47,394 		6864 of 10000 with 99.21% 	 Time used:  0.25 sec
2023-04-02 12:32:47,579 		6888 of 10000 with 99.22% 	 Time used:  0.18 sec
2023-04-02 12:32:47,736 		6912 of 10000 with 99.22% 	 Time used:  0.16 sec
2023-04-02 12:32:47,892 		6936 of 10000 with 99.22% 	 Time used:  0.15 sec
2023-04-02 12:32:48,051 		6960 of 10000 with 99.22% 	 Time used:  0.16 sec
2023-04-02 12:32:48,248 		6984 of 10000 with 99.21% 	 Time used:  0.20 sec
2023-04-02 12:32:48,453 		7008 of 10000 with 99.22% 	 Time used:  0.20 sec
2023-04-02 12:32:48,631 		7032 of 10000 with 99.20% 	 Time used:  0.16 sec
2023-04-02 12:32:48,855 		7056 of 10000 with 99.21% 	 Time used:  0.22 sec
2023-04-02 12:32:49,016 		7080 of 10000 with 99.21% 	 Time used:  0.16 sec
2023-04-02 12:32:49,178 		7104 of 10000 with 99.21% 	 Time used:  0.16 sec
2023-04-02 12:32:49,370 		7128 of 10000 with 99.20% 	 Time used:  0.19 sec
2023-04-02 12:32:49,601 		7152 of 10000 with 99.20% 	 Time used:  0.23 sec
2023-04-02 12:32:49,772 		7176 of 10000 with 99.19% 	 Time used:  0.17 sec
2023-04-02 12:32:49,947 		7200 of 10000 with 99.19% 	 Time used:  0.17 sec
2023-04-02 12:32:50,125 		7224 of 10000 with 99.20% 	 Time used:  0.18 sec
2023-04-02 12:32:50,347 		7248 of 10000 with 99.19% 	 Time used:  0.22 sec
2023-04-02 12:32:50,370 		7272 of 10000 with 99.17% 	 Time used:  0.02 sec
2023-04-02 12:32:50,403 		7296 of 10000 with 99.18% 	 Time used:  0.03 sec
2023-04-02 12:32:50,477 		7320 of 10000 with 99.18% 	 Time used:  0.07 sec
2023-04-02 12:32:50,511 		7344 of 10000 with 99.17% 	 Time used:  0.03 sec
2023-04-02 12:32:50,544 		7368 of 10000 with 99.17% 	 Time used:  0.03 sec
2023-04-02 12:32:50,576 		7392 of 10000 with 99.17% 	 Time used:  0.03 sec
2023-04-02 12:32:50,609 		7416 of 10000 with 99.18% 	 Time used:  0.03 sec
2023-04-02 12:32:50,641 		7440 of 10000 with 99.18% 	 Time used:  0.03 sec
2023-04-02 12:32:50,674 		7464 of 10000 with 99.18% 	 Time used:  0.03 sec
2023-04-02 12:32:50,706 		7488 of 10000 with 99.19% 	 Time used:  0.03 sec
2023-04-02 12:32:50,739 		7512 of 10000 with 99.19% 	 Time used:  0.03 sec
2023-04-02 12:32:50,771 		7536 of 10000 with 99.19% 	 Time used:  0.03 sec
2023-04-02 12:32:50,804 		7560 of 10000 with 99.19% 	 Time used:  0.03 sec
2023-04-02 12:32:50,836 		7584 of 10000 with 99.20% 	 Time used:  0.03 sec
2023-04-02 12:32:50,869 		7608 of 10000 with 99.20% 	 Time used:  0.03 sec
2023-04-02 12:32:50,902 		7632 of 10000 with 99.20% 	 Time used:  0.03 sec
2023-04-02 12:32:50,934 		7656 of 10000 with 99.20% 	 Time used:  0.03 sec
2023-04-02 12:32:50,967 		7680 of 10000 with 99.21% 	 Time used:  0.03 sec
2023-04-02 12:32:50,999 		7704 of 10000 with 99.21% 	 Time used:  0.03 sec
2023-04-02 12:32:51,032 		7728 of 10000 with 99.21% 	 Time used:  0.03 sec
2023-04-02 12:32:51,064 		7752 of 10000 with 99.21% 	 Time used:  0.03 sec
2023-04-02 12:32:51,097 		7776 of 10000 with 99.22% 	 Time used:  0.03 sec
2023-04-02 12:32:51,129 		7800 of 10000 with 99.22% 	 Time used:  0.03 sec
2023-04-02 12:32:51,181 		7824 of 10000 with 99.22% 	 Time used:  0.05 sec
2023-04-02 12:32:51,214 		7848 of 10000 with 99.22% 	 Time used:  0.03 sec
2023-04-02 12:32:51,246 		7872 of 10000 with 99.23% 	 Time used:  0.03 sec
2023-04-02 12:32:51,279 		7896 of 10000 with 99.23% 	 Time used:  0.03 sec
2023-04-02 12:32:51,311 		7920 of 10000 with 99.23% 	 Time used:  0.03 sec
2023-04-02 12:32:51,344 		7944 of 10000 with 99.23% 	 Time used:  0.03 sec
2023-04-02 12:32:51,376 		7968 of 10000 with 99.23% 	 Time used:  0.03 sec
2023-04-02 12:32:51,409 		7992 of 10000 with 99.24% 	 Time used:  0.03 sec
2023-04-02 12:32:51,441 		8016 of 10000 with 99.23% 	 Time used:  0.03 sec
2023-04-02 12:32:51,474 		8040 of 10000 with 99.23% 	 Time used:  0.03 sec
2023-04-02 12:32:51,507 		8064 of 10000 with 99.23% 	 Time used:  0.03 sec
2023-04-02 12:32:51,539 		8088 of 10000 with 99.23% 	 Time used:  0.03 sec
2023-04-02 12:32:51,572 		8112 of 10000 with 99.24% 	 Time used:  0.03 sec
2023-04-02 12:32:51,604 		8136 of 10000 with 99.24% 	 Time used:  0.03 sec
2023-04-02 12:32:51,637 		8160 of 10000 with 99.24% 	 Time used:  0.03 sec
2023-04-02 12:32:51,705 		8184 of 10000 with 99.24% 	 Time used:  0.07 sec
2023-04-02 12:32:51,740 		8208 of 10000 with 99.24% 	 Time used:  0.03 sec
2023-04-02 12:32:51,773 		8232 of 10000 with 99.23% 	 Time used:  0.03 sec
2023-04-02 12:32:51,806 		8256 of 10000 with 99.24% 	 Time used:  0.03 sec
2023-04-02 12:32:51,838 		8280 of 10000 with 99.24% 	 Time used:  0.03 sec
2023-04-02 12:32:51,871 		8304 of 10000 with 99.24% 	 Time used:  0.03 sec
2023-04-02 12:32:51,903 		8328 of 10000 with 99.24% 	 Time used:  0.03 sec
2023-04-02 12:32:51,936 		8352 of 10000 with 99.23% 	 Time used:  0.03 sec
2023-04-02 12:32:51,968 		8376 of 10000 with 99.24% 	 Time used:  0.03 sec
2023-04-02 12:32:52,001 		8400 of 10000 with 99.24% 	 Time used:  0.03 sec
2023-04-02 12:32:52,033 		8424 of 10000 with 99.24% 	 Time used:  0.03 sec
2023-04-02 12:32:52,065 		8448 of 10000 with 99.24% 	 Time used:  0.03 sec
2023-04-02 12:32:52,098 		8472 of 10000 with 99.24% 	 Time used:  0.03 sec
2023-04-02 12:32:52,130 		8496 of 10000 with 99.23% 	 Time used:  0.03 sec
2023-04-02 12:32:52,162 		8520 of 10000 with 99.24% 	 Time used:  0.03 sec
2023-04-02 12:32:52,195 		8544 of 10000 with 99.23% 	 Time used:  0.03 sec
2023-04-02 12:32:52,227 		8568 of 10000 with 99.23% 	 Time used:  0.03 sec
2023-04-02 12:32:52,260 		8592 of 10000 with 99.23% 	 Time used:  0.03 sec
2023-04-02 12:32:52,292 		8616 of 10000 with 99.23% 	 Time used:  0.03 sec
2023-04-02 12:32:52,326 		8640 of 10000 with 99.22% 	 Time used:  0.03 sec
2023-04-02 12:32:52,358 		8664 of 10000 with 99.22% 	 Time used:  0.03 sec
2023-04-02 12:32:52,391 		8688 of 10000 with 99.22% 	 Time used:  0.03 sec
2023-04-02 12:32:52,423 		8712 of 10000 with 99.22% 	 Time used:  0.03 sec
2023-04-02 12:32:52,456 		8736 of 10000 with 99.22% 	 Time used:  0.03 sec
2023-04-02 12:32:52,488 		8760 of 10000 with 99.22% 	 Time used:  0.03 sec
2023-04-02 12:32:52,521 		8784 of 10000 with 99.23% 	 Time used:  0.03 sec
2023-04-02 12:32:52,585 		8808 of 10000 with 99.22% 	 Time used:  0.06 sec
2023-04-02 12:32:52,617 		8832 of 10000 with 99.21% 	 Time used:  0.03 sec
2023-04-02 12:32:52,649 		8856 of 10000 with 99.21% 	 Time used:  0.03 sec
2023-04-02 12:32:52,712 		8880 of 10000 with 99.21% 	 Time used:  0.06 sec
2023-04-02 12:32:52,746 		8904 of 10000 with 99.21% 	 Time used:  0.03 sec
2023-04-02 12:32:52,779 		8928 of 10000 with 99.22% 	 Time used:  0.03 sec
2023-04-02 12:32:52,811 		8952 of 10000 with 99.22% 	 Time used:  0.03 sec
2023-04-02 12:32:52,844 		8976 of 10000 with 99.22% 	 Time used:  0.03 sec
2023-04-02 12:32:52,876 		9000 of 10000 with 99.22% 	 Time used:  0.03 sec
2023-04-02 12:32:52,909 		9024 of 10000 with 99.22% 	 Time used:  0.03 sec
2023-04-02 12:32:52,941 		9048 of 10000 with 99.23% 	 Time used:  0.03 sec
2023-04-02 12:32:52,974 		9072 of 10000 with 99.22% 	 Time used:  0.03 sec
2023-04-02 12:32:53,006 		9096 of 10000 with 99.22% 	 Time used:  0.03 sec
2023-04-02 12:32:53,038 		9120 of 10000 with 99.22% 	 Time used:  0.03 sec
2023-04-02 12:32:53,071 		9144 of 10000 with 99.22% 	 Time used:  0.03 sec
2023-04-02 12:32:53,103 		9168 of 10000 with 99.23% 	 Time used:  0.03 sec
2023-04-02 12:32:53,136 		9192 of 10000 with 99.23% 	 Time used:  0.03 sec
2023-04-02 12:32:53,168 		9216 of 10000 with 99.22% 	 Time used:  0.03 sec
2023-04-02 12:32:53,223 		9240 of 10000 with 99.21% 	 Time used:  0.05 sec
2023-04-02 12:32:53,255 		9264 of 10000 with 99.21% 	 Time used:  0.03 sec
2023-04-02 12:32:53,288 		9288 of 10000 with 99.21% 	 Time used:  0.03 sec
2023-04-02 12:32:53,320 		9312 of 10000 with 99.22% 	 Time used:  0.03 sec
2023-04-02 12:32:53,353 		9336 of 10000 with 99.22% 	 Time used:  0.03 sec
2023-04-02 12:32:53,386 		9360 of 10000 with 99.22% 	 Time used:  0.03 sec
2023-04-02 12:32:53,418 		9384 of 10000 with 99.22% 	 Time used:  0.03 sec
2023-04-02 12:32:53,451 		9408 of 10000 with 99.22% 	 Time used:  0.03 sec
2023-04-02 12:32:53,483 		9432 of 10000 with 99.23% 	 Time used:  0.03 sec
2023-04-02 12:32:53,515 		9456 of 10000 with 99.23% 	 Time used:  0.03 sec
2023-04-02 12:32:53,548 		9480 of 10000 with 99.23% 	 Time used:  0.03 sec
2023-04-02 12:32:53,580 		9504 of 10000 with 99.23% 	 Time used:  0.03 sec
2023-04-02 12:32:53,613 		9528 of 10000 with 99.23% 	 Time used:  0.03 sec
2023-04-02 12:32:53,645 		9552 of 10000 with 99.24% 	 Time used:  0.03 sec
2023-04-02 12:32:53,678 		9576 of 10000 with 99.24% 	 Time used:  0.03 sec
2023-04-02 12:32:53,710 		9600 of 10000 with 99.24% 	 Time used:  0.03 sec
2023-04-02 12:32:53,743 		9624 of 10000 with 99.24% 	 Time used:  0.03 sec
2023-04-02 12:32:53,775 		9648 of 10000 with 99.24% 	 Time used:  0.03 sec
2023-04-02 12:32:53,807 		9672 of 10000 with 99.25% 	 Time used:  0.03 sec
2023-04-02 12:32:53,839 		9696 of 10000 with 99.25% 	 Time used:  0.03 sec
2023-04-02 12:32:53,872 		9720 of 10000 with 99.24% 	 Time used:  0.03 sec
2023-04-02 12:32:53,904 		9744 of 10000 with 99.23% 	 Time used:  0.03 sec
2023-04-02 12:32:54,161 		9768 of 10000 with 99.23% 	 Time used:  0.26 sec
2023-04-02 12:32:54,338 		9792 of 10000 with 99.23% 	 Time used:  0.18 sec
2023-04-02 12:32:54,498 		9816 of 10000 with 99.24% 	 Time used:  0.16 sec
2023-04-02 12:32:54,718 		9840 of 10000 with 99.24% 	 Time used:  0.22 sec
2023-04-02 12:32:54,897 		9864 of 10000 with 99.24% 	 Time used:  0.18 sec
2023-04-02 12:32:55,125 		9888 of 10000 with 99.24% 	 Time used:  0.23 sec
2023-04-02 12:32:55,146 		9912 of 10000 with 99.24% 	 Time used:  0.02 sec
2023-04-02 12:32:55,241 		9936 of 10000 with 99.25% 	 Time used:  0.09 sec
2023-04-02 12:32:55,429 		9960 of 10000 with 99.25% 	 Time used:  0.19 sec
2023-04-02 12:32:55,600 		9984 of 10000 with 99.25% 	 Time used:  0.17 sec
2023-04-02 12:32:55,772 		10000 of 10000 with 99.24% 	 Time used:  0.17 sec
2023-04-02 12:32:55,773 
2023-04-02 12:32:55,784 			Learning rate: weights:   1.000e-03    
2023-04-02 12:32:55,784 			Last test performance: 99.24%
2023-04-02 12:32:55,785 ----------------
2023-04-02 12:32:57,004   64  =>  0    		Training 486 pattern with 99.79% 	Forward time: 	 1.04 sec
2023-04-02 12:32:57,005 			Loss:    3.820e-04    			Backward time: 	 0.16 sec 
2023-04-02 12:32:57,151 			Learning rate: weights:   1.000e-03    
2023-04-02 12:32:57,151 			Last test performance: 99.24%
2023-04-02 12:32:57,151 ----------------
2023-04-02 12:32:59,100   64  =>  1    		Training 486 pattern with 98.96% 	Forward time: 	 1.42 sec
2023-04-02 12:32:59,101 			Loss:    1.703e-03    			Backward time: 	 0.51 sec 
2023-04-02 12:32:59,254 			Learning rate: weights:   1.000e-03    
2023-04-02 12:32:59,254 			Last test performance: 99.24%
2023-04-02 12:32:59,256 ----------------
2023-04-02 12:33:00,614   64  =>  2    		Training 486 pattern with 98.96% 	Forward time: 	 1.22 sec
2023-04-02 12:33:00,615 			Loss:    7.531e-04    			Backward time: 	 0.12 sec 
2023-04-02 12:33:00,743 			Learning rate: weights:   1.000e-03    
2023-04-02 12:33:00,743 			Last test performance: 99.24%
2023-04-02 12:33:00,745 ----------------
2023-04-02 12:33:02,270   64  =>  3    		Training 486 pattern with 99.58% 	Forward time: 	 1.36 sec
2023-04-02 12:33:02,271 			Loss:    4.845e-04    			Backward time: 	 0.14 sec 
2023-04-02 12:33:02,411 			Learning rate: weights:   1.000e-03    
2023-04-02 12:33:02,411 			Last test performance: 99.24%
2023-04-02 12:33:02,411 ----------------
2023-04-02 12:33:04,929   64  =>  4    		Training 486 pattern with 100.00% 	Forward time: 	 1.81 sec
2023-04-02 12:33:04,930 			Loss:    1.271e-04    			Backward time: 	 0.68 sec 
2023-04-02 12:33:05,094 			Learning rate: weights:   1.000e-03    
2023-04-02 12:33:05,094 			Last test performance: 99.24%
2023-04-02 12:33:05,094 ----------------
2023-04-02 12:33:06,427   64  =>  5    		Training 486 pattern with 100.00% 	Forward time: 	 1.08 sec
2023-04-02 12:33:06,427 			Loss:    2.726e-04    			Backward time: 	 0.24 sec 
2023-04-02 12:33:06,564 			Learning rate: weights:   1.000e-03    
2023-04-02 12:33:06,565 			Last test performance: 99.24%
2023-04-02 12:33:06,567 ----------------
2023-04-02 12:33:08,011   64  =>  6    		Training 486 pattern with 99.17% 	Forward time: 	 1.17 sec
2023-04-02 12:33:08,011 			Loss:    7.834e-04    			Backward time: 	 0.26 sec 
2023-04-02 12:33:08,209 			Learning rate: weights:   1.000e-03    
2023-04-02 12:33:08,209 			Last test performance: 99.24%
2023-04-02 12:33:08,209 ----------------
2023-04-02 12:33:10,348   64  =>  7    		Training 486 pattern with 99.38% 	Forward time: 	 1.73 sec
2023-04-02 12:33:10,348 			Loss:    6.959e-04    			Backward time: 	 0.39 sec 
2023-04-02 12:33:10,500 			Learning rate: weights:   1.000e-03    
2023-04-02 12:33:10,502 			Last test performance: 99.24%
2023-04-02 12:33:10,503 ----------------
2023-04-02 12:33:13,122   64  =>  8    		Training 486 pattern with 99.38% 	Forward time: 	 2.16 sec
2023-04-02 12:33:13,122 			Loss:    5.301e-04    			Backward time: 	 0.44 sec 
2023-04-02 12:33:13,268 			Learning rate: weights:   1.000e-03    
2023-04-02 12:33:13,269 			Last test performance: 99.24%
2023-04-02 12:33:13,269 ----------------
2023-04-02 12:33:16,966   64  =>  9    		Training 486 pattern with 100.00% 	Forward time: 	 2.47 sec
2023-04-02 12:33:16,966 			Loss:    1.557e-04    			Backward time: 	 1.21 sec 
2023-04-02 12:33:17,194 			Learning rate: weights:   1.000e-03    
2023-04-02 12:33:17,194 			Last test performance: 99.24%
2023-04-02 12:33:17,194 ----------------
2023-04-02 12:33:21,174   64  =>  10   		Training 486 pattern with 100.00% 	Forward time: 	 2.46 sec
2023-04-02 12:33:21,174 			Loss:    1.316e-04    			Backward time: 	 1.50 sec 
2023-04-02 12:33:21,352 			Learning rate: weights:   1.000e-03    
2023-04-02 12:33:21,353 			Last test performance: 99.24%
2023-04-02 12:33:21,353 ----------------
2023-04-02 12:33:24,539   64  =>  11   		Training 486 pattern with 99.79% 	Forward time: 	 2.40 sec
2023-04-02 12:33:24,540 			Loss:    3.741e-04    			Backward time: 	 0.75 sec 
2023-04-02 12:33:24,746 			Learning rate: weights:   1.000e-03    
2023-04-02 12:33:24,746 			Last test performance: 99.24%
2023-04-02 12:33:24,746 ----------------
2023-04-02 12:33:26,910   64  =>  12   		Training 486 pattern with 99.58% 	Forward time: 	 1.68 sec
2023-04-02 12:33:26,910 			Loss:    6.234e-04    			Backward time: 	 0.47 sec 
2023-04-02 12:33:27,020 			Learning rate: weights:   1.000e-03    
2023-04-02 12:33:27,021 			Last test performance: 99.24%
2023-04-02 12:33:27,021 ----------------
2023-04-02 12:33:31,099   64  =>  13   		Training 486 pattern with 99.58% 	Forward time: 	 2.73 sec
2023-04-02 12:33:31,100 			Loss:    3.874e-04    			Backward time: 	 1.33 sec 
2023-04-02 12:33:31,201 			Learning rate: weights:   1.000e-03    
2023-04-02 12:33:31,201 			Last test performance: 99.24%
2023-04-02 12:33:31,201 ----------------
2023-04-02 12:33:33,037   64  =>  14   		Training 486 pattern with 99.79% 	Forward time: 	 1.55 sec
2023-04-02 12:33:33,037 			Loss:    3.925e-04    			Backward time: 	 0.27 sec 
2023-04-02 12:33:33,260 			Learning rate: weights:   1.000e-03    
2023-04-02 12:33:33,261 			Last test performance: 99.24%
2023-04-02 12:33:33,262 ----------------
2023-04-02 12:33:36,225   64  =>  15   		Training 486 pattern with 99.58% 	Forward time: 	 2.03 sec
2023-04-02 12:33:36,226 			Loss:    3.032e-04    			Backward time: 	 0.92 sec 
2023-04-02 12:33:36,430 			Learning rate: weights:   1.000e-03    
2023-04-02 12:33:36,430 			Last test performance: 99.24%
2023-04-02 12:33:36,430 ----------------
2023-04-02 12:33:37,454   64  =>  16   		Training 486 pattern with 99.58% 	Forward time: 	 0.88 sec
2023-04-02 12:33:37,455 			Loss:    2.884e-04    			Backward time: 	 0.12 sec 
2023-04-02 12:33:37,620 			Learning rate: weights:   1.000e-03    
2023-04-02 12:33:37,621 			Last test performance: 99.24%
2023-04-02 12:33:37,623 ----------------
2023-04-02 12:33:39,670   64  =>  17   		Training 486 pattern with 99.17% 	Forward time: 	 1.57 sec
2023-04-02 12:33:39,671 			Loss:    1.194e-03    			Backward time: 	 0.47 sec 
2023-04-02 12:33:39,850 			Learning rate: weights:   1.000e-03    
2023-04-02 12:33:39,852 			Last test performance: 99.24%
2023-04-02 12:33:39,852 ----------------
2023-04-02 12:33:41,657   64  =>  18   		Training 486 pattern with 100.00% 	Forward time: 	 1.50 sec
2023-04-02 12:33:41,657 			Loss:    2.840e-04    			Backward time: 	 0.29 sec 
2023-04-02 12:33:41,836 			Learning rate: weights:   1.000e-03    
2023-04-02 12:33:41,838 			Last test performance: 99.24%
2023-04-02 12:33:41,839 ----------------
2023-04-02 12:33:44,472   64  =>  19   		Training 486 pattern with 100.00% 	Forward time: 	 1.78 sec
2023-04-02 12:33:44,472 			Loss:    1.725e-04    			Backward time: 	 0.84 sec 
2023-04-02 12:33:44,624 			Learning rate: weights:   1.000e-03    
2023-04-02 12:33:44,625 			Last test performance: 99.24%
2023-04-02 12:33:44,625 ----------------
2023-04-02 12:33:46,998   64  =>  20   		Training 486 pattern with 99.58% 	Forward time: 	 1.63 sec
2023-04-02 12:33:46,998 			Loss:    9.555e-04    			Backward time: 	 0.73 sec 
2023-04-02 12:33:47,079 			Learning rate: weights:   1.000e-03    
2023-04-02 12:33:47,079 			Last test performance: 99.24%
2023-04-02 12:33:47,080 ----------------
2023-04-02 12:33:48,265   64  =>  21   		Training 486 pattern with 99.58% 	Forward time: 	 1.07 sec
2023-04-02 12:33:48,265 			Loss:    3.487e-04    			Backward time: 	 0.10 sec 
2023-04-02 12:33:48,424 			Learning rate: weights:   1.000e-03    
2023-04-02 12:33:48,425 			Last test performance: 99.24%
2023-04-02 12:33:48,425 ----------------
2023-04-02 12:33:50,808   64  =>  22   		Training 486 pattern with 100.00% 	Forward time: 	 1.75 sec
2023-04-02 12:33:50,809 			Loss:    5.184e-05    			Backward time: 	 0.62 sec 
2023-04-02 12:33:50,995 			Learning rate: weights:   1.000e-03    
2023-04-02 12:33:50,996 			Last test performance: 99.24%
2023-04-02 12:33:50,997 ----------------
2023-04-02 12:33:52,953   64  =>  23   		Training 486 pattern with 99.58% 	Forward time: 	 1.59 sec
2023-04-02 12:33:52,954 			Loss:    2.618e-04    			Backward time: 	 0.35 sec 
2023-04-02 12:33:53,089 			Learning rate: weights:   1.000e-03    
2023-04-02 12:33:53,089 			Last test performance: 99.24%
2023-04-02 12:33:53,090 ----------------
2023-04-02 12:33:54,156   64  =>  24   		Training 486 pattern with 99.38% 	Forward time: 	 0.99 sec
2023-04-02 12:33:54,157 			Loss:    6.482e-04    			Backward time: 	 0.06 sec 
2023-04-02 12:33:54,245 			Learning rate: weights:   1.000e-03    
2023-04-02 12:33:54,246 			Last test performance: 99.24%
2023-04-02 12:33:54,246 ----------------
2023-04-02 12:33:55,980   64  =>  25   		Training 486 pattern with 99.79% 	Forward time: 	 1.42 sec
2023-04-02 12:33:55,980 			Loss:    4.366e-04    			Backward time: 	 0.30 sec 
2023-04-02 12:33:56,107 			Learning rate: weights:   1.000e-03    
2023-04-02 12:33:56,107 			Last test performance: 99.24%
2023-04-02 12:33:56,108 ----------------
2023-04-02 12:33:59,039   64  =>  26   		Training 486 pattern with 99.58% 	Forward time: 	 1.92 sec
2023-04-02 12:33:59,040 			Loss:    3.698e-04    			Backward time: 	 1.00 sec 
2023-04-02 12:33:59,202 			Learning rate: weights:   1.000e-03    
2023-04-02 12:33:59,202 			Last test performance: 99.24%
2023-04-02 12:33:59,202 ----------------
2023-04-02 12:34:01,050   64  =>  27   		Training 486 pattern with 100.00% 	Forward time: 	 1.32 sec
2023-04-02 12:34:01,050 			Loss:    1.843e-04    			Backward time: 	 0.52 sec 
2023-04-02 12:34:01,323 			Learning rate: weights:   1.000e-03    
2023-04-02 12:34:01,323 			Last test performance: 99.24%
2023-04-02 12:34:01,324 ----------------
2023-04-02 12:34:04,406   64  =>  28   		Training 486 pattern with 100.00% 	Forward time: 	 2.23 sec
2023-04-02 12:34:04,406 			Loss:    2.609e-04    			Backward time: 	 0.84 sec 
2023-04-02 12:34:04,501 			Learning rate: weights:   1.000e-03    
2023-04-02 12:34:04,501 			Last test performance: 99.24%
2023-04-02 12:34:04,501 ----------------
2023-04-02 12:34:06,318   64  =>  29   		Training 486 pattern with 99.79% 	Forward time: 	 1.49 sec
2023-04-02 12:34:06,318 			Loss:    3.807e-04    			Backward time: 	 0.31 sec 
2023-04-02 12:34:06,408 			Learning rate: weights:   1.000e-03    
2023-04-02 12:34:06,409 			Last test performance: 99.24%
2023-04-02 12:34:06,409 ----------------
2023-04-02 12:34:09,316   64  =>  30   		Training 486 pattern with 99.38% 	Forward time: 	 2.06 sec
2023-04-02 12:34:09,316 			Loss:    4.350e-04    			Backward time: 	 0.83 sec 
2023-04-02 12:34:09,400 			Learning rate: weights:   1.000e-03    
2023-04-02 12:34:09,400 			Last test performance: 99.24%
2023-04-02 12:34:09,401 ----------------
2023-04-02 12:34:11,323   64  =>  31   		Training 486 pattern with 99.79% 	Forward time: 	 1.42 sec
2023-04-02 12:34:11,323 			Loss:    1.951e-04    			Backward time: 	 0.49 sec 
2023-04-02 12:34:11,539 			Learning rate: weights:   1.000e-03    
2023-04-02 12:34:11,539 			Last test performance: 99.24%
2023-04-02 12:34:11,539 ----------------
2023-04-02 12:34:13,461   64  =>  32   		Training 486 pattern with 99.38% 	Forward time: 	 1.57 sec
2023-04-02 12:34:13,461 			Loss:    6.596e-04    			Backward time: 	 0.33 sec 
2023-04-02 12:34:13,591 			Learning rate: weights:   1.000e-03    
2023-04-02 12:34:13,591 			Last test performance: 99.24%
2023-04-02 12:34:13,591 ----------------
2023-04-02 12:34:15,126   64  =>  33   		Training 486 pattern with 99.58% 	Forward time: 	 1.20 sec
2023-04-02 12:34:15,127 			Loss:    4.172e-04    			Backward time: 	 0.32 sec 
2023-04-02 12:34:15,288 			Learning rate: weights:   1.000e-03    
2023-04-02 12:34:15,289 			Last test performance: 99.24%
2023-04-02 12:34:15,290 ----------------
2023-04-02 12:34:16,558   64  =>  34   		Training 486 pattern with 100.00% 	Forward time: 	 0.99 sec
2023-04-02 12:34:16,559 			Loss:    1.659e-04    			Backward time: 	 0.27 sec 
2023-04-02 12:34:16,747 			Learning rate: weights:   1.000e-03    
2023-04-02 12:34:16,748 			Last test performance: 99.24%
2023-04-02 12:34:16,748 ----------------
2023-04-02 12:34:17,760   64  =>  35   		Training 486 pattern with 99.38% 	Forward time: 	 0.92 sec
2023-04-02 12:34:17,761 			Loss:    4.883e-04    			Backward time: 	 0.08 sec 
2023-04-02 12:34:17,868 			Learning rate: weights:   1.000e-03    
2023-04-02 12:34:17,868 			Last test performance: 99.24%
2023-04-02 12:34:17,868 ----------------
2023-04-02 12:34:20,641   64  =>  36   		Training 486 pattern with 99.79% 	Forward time: 	 2.05 sec
2023-04-02 12:34:20,641 			Loss:    3.320e-04    			Backward time: 	 0.71 sec 
2023-04-02 12:34:20,745 			Learning rate: weights:   1.000e-03    
2023-04-02 12:34:20,745 			Last test performance: 99.24%
2023-04-02 12:34:20,745 ----------------
2023-04-02 12:34:23,659   64  =>  37   		Training 486 pattern with 99.79% 	Forward time: 	 1.86 sec
2023-04-02 12:34:23,660 			Loss:    2.403e-04    			Backward time: 	 1.04 sec 
2023-04-02 12:34:23,751 			Learning rate: weights:   1.000e-03    
2023-04-02 12:34:23,751 			Last test performance: 99.24%
2023-04-02 12:34:23,751 ----------------
2023-04-02 12:34:27,183   64  =>  38   		Training 486 pattern with 99.58% 	Forward time: 	 2.45 sec
2023-04-02 12:34:27,183 			Loss:    4.109e-04    			Backward time: 	 0.96 sec 
2023-04-02 12:34:27,314 			Learning rate: weights:   1.000e-03    
2023-04-02 12:34:27,314 			Last test performance: 99.24%
2023-04-02 12:34:27,315 ----------------
2023-04-02 12:34:28,945   64  =>  39   		Training 486 pattern with 99.38% 	Forward time: 	 1.29 sec
2023-04-02 12:34:28,946 			Loss:    6.689e-04    			Backward time: 	 0.32 sec 
2023-04-02 12:34:29,301 			Learning rate: weights:   1.000e-03    
2023-04-02 12:34:29,301 			Last test performance: 99.24%
2023-04-02 12:34:29,301 ----------------
2023-04-02 12:34:31,566   64  =>  40   		Training 486 pattern with 99.79% 	Forward time: 	 1.80 sec
2023-04-02 12:34:31,566 			Loss:    3.180e-04    			Backward time: 	 0.45 sec 
2023-04-02 12:34:31,742 			Learning rate: weights:   1.000e-03    
2023-04-02 12:34:31,742 			Last test performance: 99.24%
2023-04-02 12:34:31,744 ----------------
2023-04-02 12:34:34,712   64  =>  41   		Training 486 pattern with 99.58% 	Forward time: 	 2.14 sec
2023-04-02 12:34:34,712 			Loss:    3.477e-04    			Backward time: 	 0.82 sec 
2023-04-02 12:34:34,826 			Learning rate: weights:   1.000e-03    
2023-04-02 12:34:34,826 			Last test performance: 99.24%
2023-04-02 12:34:34,826 ----------------
2023-04-02 12:34:36,262   64  =>  42   		Training 486 pattern with 99.58% 	Forward time: 	 1.16 sec
2023-04-02 12:34:36,263 			Loss:    6.744e-04    			Backward time: 	 0.26 sec 
2023-04-02 12:34:36,438 			Learning rate: weights:   1.000e-03    
2023-04-02 12:34:36,438 			Last test performance: 99.24%
2023-04-02 12:34:36,438 ----------------
2023-04-02 12:34:38,566   64  =>  43   		Training 486 pattern with 99.58% 	Forward time: 	 1.56 sec
2023-04-02 12:34:38,566 			Loss:    6.749e-04    			Backward time: 	 0.54 sec 
2023-04-02 12:34:38,744 			Learning rate: weights:   1.000e-03    
2023-04-02 12:34:38,744 			Last test performance: 99.24%
2023-04-02 12:34:38,747 ----------------
2023-04-02 12:34:39,778   64  =>  44   		Training 486 pattern with 99.38% 	Forward time: 	 0.96 sec
2023-04-02 12:34:39,778 			Loss:    7.709e-04    			Backward time: 	 0.06 sec 
2023-04-02 12:34:39,943 			Learning rate: weights:   1.000e-03    
2023-04-02 12:34:39,945 			Last test performance: 99.24%
2023-04-02 12:34:39,946 ----------------
2023-04-02 12:34:41,067   64  =>  45   		Training 486 pattern with 99.58% 	Forward time: 	 1.03 sec
2023-04-02 12:34:41,067 			Loss:    7.404e-04    			Backward time: 	 0.06 sec 
2023-04-02 12:34:41,274 			Learning rate: weights:   1.000e-03    
2023-04-02 12:34:41,274 			Last test performance: 99.24%
2023-04-02 12:34:41,275 ----------------
2023-04-02 12:34:43,235   64  =>  46   		Training 486 pattern with 99.58% 	Forward time: 	 1.46 sec
2023-04-02 12:34:43,236 			Loss:    3.426e-04    			Backward time: 	 0.49 sec 
2023-04-02 12:34:43,403 			Learning rate: weights:   1.000e-03    
2023-04-02 12:34:43,404 			Last test performance: 99.24%
2023-04-02 12:34:43,404 ----------------
2023-04-02 12:34:45,781   64  =>  47   		Training 486 pattern with 99.58% 	Forward time: 	 1.83 sec
2023-04-02 12:34:45,781 			Loss:    5.347e-04    			Backward time: 	 0.53 sec 
2023-04-02 12:34:46,237 			Learning rate: weights:   1.000e-03    
2023-04-02 12:34:46,238 			Last test performance: 99.24%
2023-04-02 12:34:46,238 ----------------
2023-04-02 12:34:47,613   64  =>  48   		Training 486 pattern with 98.96% 	Forward time: 	 1.11 sec
2023-04-02 12:34:47,613 			Loss:    8.794e-04    			Backward time: 	 0.25 sec 
2023-04-02 12:34:48,023 			Learning rate: weights:   1.000e-03    
2023-04-02 12:34:48,023 			Last test performance: 99.24%
2023-04-02 12:34:48,023 ----------------
2023-04-02 12:34:49,189   64  =>  49   		Training 486 pattern with 99.58% 	Forward time: 	 1.01 sec
2023-04-02 12:34:49,189 			Loss:    3.740e-04    			Backward time: 	 0.14 sec 
2023-04-02 12:34:49,327 			Learning rate: weights:   1.000e-03    
2023-04-02 12:34:49,328 			Last test performance: 99.24%
2023-04-02 12:34:49,328 ----------------
2023-04-02 12:34:50,213   64  =>  50   		Training 486 pattern with 99.58% 	Forward time: 	 0.82 sec
2023-04-02 12:34:50,213 			Loss:    5.876e-04    			Backward time: 	 0.06 sec 
2023-04-02 12:34:50,415 			Learning rate: weights:   1.000e-03    
2023-04-02 12:34:50,416 			Last test performance: 99.24%
2023-04-02 12:34:50,416 ----------------
2023-04-02 12:34:52,424   64  =>  51   		Training 486 pattern with 98.96% 	Forward time: 	 1.63 sec
2023-04-02 12:34:52,425 			Loss:    1.144e-03    			Backward time: 	 0.37 sec 
2023-04-02 12:34:52,718 			Learning rate: weights:   1.000e-03    
2023-04-02 12:34:52,719 			Last test performance: 99.24%
2023-04-02 12:34:52,719 ----------------
2023-04-02 12:34:55,086   64  =>  52   		Training 486 pattern with 99.79% 	Forward time: 	 1.82 sec
2023-04-02 12:34:55,087 			Loss:    2.203e-04    			Backward time: 	 0.53 sec 
2023-04-02 12:34:55,283 			Learning rate: weights:   1.000e-03    
2023-04-02 12:34:55,283 			Last test performance: 99.24%
2023-04-02 12:34:55,284 ----------------
2023-04-02 12:34:57,177   64  =>  53   		Training 486 pattern with 99.79% 	Forward time: 	 1.53 sec
2023-04-02 12:34:57,178 			Loss:    2.158e-04    			Backward time: 	 0.35 sec 
2023-04-02 12:34:57,344 			Learning rate: weights:   1.000e-03    
2023-04-02 12:34:57,344 			Last test performance: 99.24%
2023-04-02 12:34:57,345 ----------------
2023-04-02 12:34:59,159   64  =>  54   		Training 486 pattern with 99.79% 	Forward time: 	 1.41 sec
2023-04-02 12:34:59,160 			Loss:    3.315e-04    			Backward time: 	 0.39 sec 
2023-04-02 12:34:59,308 			Learning rate: weights:   1.000e-03    
2023-04-02 12:34:59,308 			Last test performance: 99.24%
2023-04-02 12:34:59,308 ----------------
2023-04-02 12:35:02,261   64  =>  55   		Training 486 pattern with 99.79% 	Forward time: 	 2.23 sec
2023-04-02 12:35:02,261 			Loss:    2.348e-04    			Backward time: 	 0.71 sec 
2023-04-02 12:35:02,421 			Learning rate: weights:   1.000e-03    
2023-04-02 12:35:02,422 			Last test performance: 99.24%
2023-04-02 12:35:02,422 ----------------
2023-04-02 12:35:04,755   64  =>  56   		Training 486 pattern with 99.17% 	Forward time: 	 1.49 sec
2023-04-02 12:35:04,755 			Loss:    6.829e-04    			Backward time: 	 0.83 sec 
2023-04-02 12:35:04,957 			Learning rate: weights:   1.000e-03    
2023-04-02 12:35:04,958 			Last test performance: 99.24%
2023-04-02 12:35:04,958 ----------------
2023-04-02 12:35:05,941   64  =>  57   		Training 486 pattern with 100.00% 	Forward time: 	 0.91 sec
2023-04-02 12:35:05,942 			Loss:    1.756e-04    			Backward time: 	 0.06 sec 
2023-04-02 12:35:06,159 			Learning rate: weights:   1.000e-03    
2023-04-02 12:35:06,161 			Last test performance: 99.24%
2023-04-02 12:35:06,161 ----------------
2023-04-02 12:35:09,356   64  =>  58   		Training 486 pattern with 99.79% 	Forward time: 	 2.28 sec
2023-04-02 12:35:09,356 			Loss:    3.941e-04    			Backward time: 	 0.90 sec 
2023-04-02 12:35:09,549 			Learning rate: weights:   1.000e-03    
2023-04-02 12:35:09,549 			Last test performance: 99.24%
2023-04-02 12:35:09,549 ----------------
2023-04-02 12:35:11,629   64  =>  59   		Training 486 pattern with 99.38% 	Forward time: 	 1.69 sec
2023-04-02 12:35:11,630 			Loss:    1.130e-03    			Backward time: 	 0.38 sec 
2023-04-02 12:35:11,839 			Learning rate: weights:   1.000e-03    
2023-04-02 12:35:11,839 			Last test performance: 99.24%
2023-04-02 12:35:11,839 ----------------
2023-04-02 12:35:14,028   64  =>  60   		Training 486 pattern with 100.00% 	Forward time: 	 1.81 sec
2023-04-02 12:35:14,029 			Loss:    1.214e-04    			Backward time: 	 0.37 sec 
2023-04-02 12:35:14,212 			Learning rate: weights:   1.000e-03    
2023-04-02 12:35:14,214 			Last test performance: 99.24%
2023-04-02 12:35:14,214 ----------------
2023-04-02 12:35:18,602   64  =>  61   		Training 486 pattern with 99.79% 	Forward time: 	 2.81 sec
2023-04-02 12:35:18,603 			Loss:    3.663e-04    			Backward time: 	 1.56 sec 
2023-04-02 12:35:18,714 			Learning rate: weights:   1.000e-03    
2023-04-02 12:35:18,714 			Last test performance: 99.24%
2023-04-02 12:35:18,714 ----------------
2023-04-02 12:35:21,077   64  =>  62   		Training 486 pattern with 98.96% 	Forward time: 	 1.82 sec
2023-04-02 12:35:21,077 			Loss:    8.586e-04    			Backward time: 	 0.53 sec 
2023-04-02 12:35:21,306 			Learning rate: weights:   1.000e-03    
2023-04-02 12:35:21,306 			Last test performance: 99.24%
2023-04-02 12:35:21,306 ----------------
2023-04-02 12:35:22,975   64  =>  63   		Training 486 pattern with 98.75% 	Forward time: 	 1.42 sec
2023-04-02 12:35:22,975 			Loss:    1.624e-03    			Backward time: 	 0.23 sec 
2023-04-02 12:35:23,203 			Learning rate: weights:   1.000e-03    
2023-04-02 12:35:23,203 			Last test performance: 99.24%
2023-04-02 12:35:23,203 ----------------
2023-04-02 12:35:24,382   64  =>  64   		Training 486 pattern with 99.38% 	Forward time: 	 0.97 sec
2023-04-02 12:35:24,383 			Loss:    4.153e-04    			Backward time: 	 0.20 sec 
2023-04-02 12:35:24,525 			Learning rate: weights:   1.000e-03    
2023-04-02 12:35:24,525 			Last test performance: 99.24%
2023-04-02 12:35:24,525 ----------------
2023-04-02 12:35:28,631   64  =>  65   		Training 486 pattern with 99.38% 	Forward time: 	 2.81 sec
2023-04-02 12:35:28,631 			Loss:    7.919e-04    			Backward time: 	 1.28 sec 
2023-04-02 12:35:28,716 			Learning rate: weights:   1.000e-03    
2023-04-02 12:35:28,716 			Last test performance: 99.24%
2023-04-02 12:35:28,716 ----------------
2023-04-02 12:35:31,310   64  =>  66   		Training 486 pattern with 99.58% 	Forward time: 	 1.85 sec
2023-04-02 12:35:31,310 			Loss:    3.837e-04    			Backward time: 	 0.73 sec 
2023-04-02 12:35:31,483 			Learning rate: weights:   1.000e-03    
2023-04-02 12:35:31,484 			Last test performance: 99.24%
2023-04-02 12:35:31,485 ----------------
2023-04-02 12:35:32,855   64  =>  67   		Training 486 pattern with 100.00% 	Forward time: 	 1.10 sec
2023-04-02 12:35:32,856 			Loss:    1.443e-04    			Backward time: 	 0.26 sec 
2023-04-02 12:35:33,014 			Learning rate: weights:   1.000e-03    
2023-04-02 12:35:33,015 			Last test performance: 99.24%
2023-04-02 12:35:33,015 ----------------
2023-04-02 12:35:34,464   64  =>  68   		Training 486 pattern with 99.17% 	Forward time: 	 1.19 sec
2023-04-02 12:35:34,464 			Loss:    9.038e-04    			Backward time: 	 0.25 sec 
2023-04-02 12:35:34,647 			Learning rate: weights:   1.000e-03    
2023-04-02 12:35:34,647 			Last test performance: 99.24%
2023-04-02 12:35:34,648 ----------------
2023-04-02 12:35:36,364   64  =>  69   		Training 486 pattern with 99.38% 	Forward time: 	 1.42 sec
2023-04-02 12:35:36,364 			Loss:    7.198e-04    			Backward time: 	 0.28 sec 
2023-04-02 12:35:36,525 			Learning rate: weights:   1.000e-03    
2023-04-02 12:35:36,525 			Last test performance: 99.24%
2023-04-02 12:35:36,525 ----------------
2023-04-02 12:35:38,209   64  =>  70   		Training 486 pattern with 99.38% 	Forward time: 	 1.30 sec
2023-04-02 12:35:38,209 			Loss:    4.661e-04    			Backward time: 	 0.37 sec 
2023-04-02 12:35:38,362 			Learning rate: weights:   1.000e-03    
2023-04-02 12:35:38,362 			Last test performance: 99.24%
2023-04-02 12:35:38,362 ----------------
2023-04-02 12:35:39,398   64  =>  71   		Training 486 pattern with 98.96% 	Forward time: 	 0.91 sec
2023-04-02 12:35:39,398 			Loss:    1.406e-03    			Backward time: 	 0.11 sec 
2023-04-02 12:35:39,496 			Learning rate: weights:   1.000e-03    
2023-04-02 12:35:39,496 			Last test performance: 99.24%
2023-04-02 12:35:39,496 ----------------
2023-04-02 12:35:41,902   64  =>  72   		Training 486 pattern with 99.38% 	Forward time: 	 1.56 sec
2023-04-02 12:35:41,903 			Loss:    8.261e-04    			Backward time: 	 0.83 sec 
2023-04-02 12:35:42,110 			Learning rate: weights:   1.000e-03    
2023-04-02 12:35:42,110 			Last test performance: 99.24%
2023-04-02 12:35:42,110 ----------------
2023-04-02 12:35:43,112   64  =>  73   		Training 486 pattern with 98.96% 	Forward time: 	 0.83 sec
2023-04-02 12:35:43,112 			Loss:    1.428e-03    			Backward time: 	 0.16 sec 
2023-04-02 12:35:43,262 			Learning rate: weights:   1.000e-03    
2023-04-02 12:35:43,263 			Last test performance: 99.24%
2023-04-02 12:35:43,263 ----------------
2023-04-02 12:35:46,260   64  =>  74   		Training 486 pattern with 99.38% 	Forward time: 	 2.06 sec
2023-04-02 12:35:46,260 			Loss:    5.849e-04    			Backward time: 	 0.92 sec 
2023-04-02 12:35:46,396 			Learning rate: weights:   1.000e-03    
2023-04-02 12:35:46,396 			Last test performance: 99.24%
2023-04-02 12:35:46,396 ----------------
2023-04-02 12:35:47,608   64  =>  75   		Training 486 pattern with 99.38% 	Forward time: 	 0.96 sec
2023-04-02 12:35:47,608 			Loss:    5.783e-04    			Backward time: 	 0.23 sec 
2023-04-02 12:35:47,728 			Learning rate: weights:   1.000e-03    
2023-04-02 12:35:47,729 			Last test performance: 99.24%
2023-04-02 12:35:47,729 ----------------
2023-04-02 12:35:50,723   64  =>  76   		Training 486 pattern with 99.17% 	Forward time: 	 2.10 sec
2023-04-02 12:35:50,723 			Loss:    7.342e-04    			Backward time: 	 0.87 sec 
2023-04-02 12:35:50,939 			Learning rate: weights:   1.000e-03    
2023-04-02 12:35:50,939 			Last test performance: 99.24%
2023-04-02 12:35:50,939 ----------------
2023-04-02 12:35:53,481   64  =>  77   		Training 486 pattern with 99.38% 	Forward time: 	 1.88 sec
2023-04-02 12:35:53,481 			Loss:    4.936e-04    			Backward time: 	 0.63 sec 
2023-04-02 12:35:53,619 			Learning rate: weights:   1.000e-03    
2023-04-02 12:35:53,621 			Last test performance: 99.24%
2023-04-02 12:35:53,621 ----------------
2023-04-02 12:35:54,831   64  =>  78   		Training 486 pattern with 98.96% 	Forward time: 	 1.04 sec
2023-04-02 12:35:54,832 			Loss:    9.786e-04    			Backward time: 	 0.15 sec 
2023-04-02 12:35:54,920 			Learning rate: weights:   1.000e-03    
2023-04-02 12:35:54,920 			Last test performance: 99.24%
2023-04-02 12:35:54,920 ----------------
2023-04-02 12:35:57,414   64  =>  79   		Training 486 pattern with 100.00% 	Forward time: 	 1.92 sec
2023-04-02 12:35:57,414 			Loss:    1.110e-04    			Backward time: 	 0.56 sec 
2023-04-02 12:35:57,579 			Learning rate: weights:   1.000e-03    
2023-04-02 12:35:57,579 			Last test performance: 99.24%
2023-04-02 12:35:57,579 ----------------
2023-04-02 12:36:01,464   64  =>  80   		Training 486 pattern with 99.58% 	Forward time: 	 2.73 sec
2023-04-02 12:36:01,465 			Loss:    5.430e-04    			Backward time: 	 1.13 sec 
2023-04-02 12:36:01,556 			Learning rate: weights:   1.000e-03    
2023-04-02 12:36:01,556 			Last test performance: 99.24%
2023-04-02 12:36:01,556 ----------------
2023-04-02 12:36:05,625   64  =>  81   		Training 486 pattern with 99.58% 	Forward time: 	 3.04 sec
2023-04-02 12:36:05,626 			Loss:    8.464e-04    			Backward time: 	 1.02 sec 
2023-04-02 12:36:05,719 			Learning rate: weights:   1.000e-03    
2023-04-02 12:36:05,720 			Last test performance: 99.24%
2023-04-02 12:36:05,720 ----------------
2023-04-02 12:36:09,168   64  =>  82   		Training 486 pattern with 100.00% 	Forward time: 	 2.55 sec
2023-04-02 12:36:09,169 			Loss:    1.813e-04    			Backward time: 	 0.88 sec 
2023-04-02 12:36:09,293 			Learning rate: weights:   1.000e-03    
2023-04-02 12:36:09,293 			Last test performance: 99.24%
2023-04-02 12:36:09,293 ----------------
2023-04-02 12:36:13,244   64  =>  83   		Training 486 pattern with 99.58% 	Forward time: 	 2.76 sec
2023-04-02 12:36:13,244 			Loss:    6.237e-04    			Backward time: 	 1.18 sec 
2023-04-02 12:36:13,416 			Learning rate: weights:   1.000e-03    
2023-04-02 12:36:13,416 			Last test performance: 99.24%
2023-04-02 12:36:13,417 ----------------
2023-04-02 12:36:15,972   64  =>  84   		Training 486 pattern with 99.79% 	Forward time: 	 1.70 sec
2023-04-02 12:36:15,973 			Loss:    5.967e-04    			Backward time: 	 0.84 sec 
2023-04-02 12:36:16,104 			Learning rate: weights:   1.000e-03    
2023-04-02 12:36:16,105 			Last test performance: 99.24%
2023-04-02 12:36:16,105 ----------------
2023-04-02 12:36:18,748   64  =>  85   		Training 486 pattern with 99.58% 	Forward time: 	 2.18 sec
2023-04-02 12:36:18,748 			Loss:    7.611e-04    			Backward time: 	 0.45 sec 
2023-04-02 12:36:19,088 			Learning rate: weights:   1.000e-03    
2023-04-02 12:36:19,089 			Last test performance: 99.24%
2023-04-02 12:36:19,089 ----------------
2023-04-02 12:36:21,433   64  =>  86   		Training 486 pattern with 100.00% 	Forward time: 	 1.56 sec
2023-04-02 12:36:21,434 			Loss:    2.025e-04    			Backward time: 	 0.77 sec 
2023-04-02 12:36:21,586 			Learning rate: weights:   1.000e-03    
2023-04-02 12:36:21,586 			Last test performance: 99.24%
2023-04-02 12:36:21,586 ----------------
2023-04-02 12:36:24,303   64  =>  87   		Training 486 pattern with 99.58% 	Forward time: 	 1.99 sec
2023-04-02 12:36:24,303 			Loss:    3.754e-04    			Backward time: 	 0.71 sec 
2023-04-02 12:36:24,448 			Learning rate: weights:   1.000e-03    
2023-04-02 12:36:24,448 			Last test performance: 99.24%
2023-04-02 12:36:24,448 ----------------
2023-04-02 12:36:25,711   64  =>  88   		Training 486 pattern with 99.79% 	Forward time: 	 1.08 sec
2023-04-02 12:36:25,712 			Loss:    8.588e-04    			Backward time: 	 0.17 sec 
2023-04-02 12:36:25,847 			Learning rate: weights:   1.000e-03    
2023-04-02 12:36:25,847 			Last test performance: 99.24%
2023-04-02 12:36:25,847 ----------------
2023-04-02 12:36:27,357   64  =>  89   		Training 486 pattern with 99.38% 	Forward time: 	 1.11 sec
2023-04-02 12:36:27,358 			Loss:    4.951e-04    			Backward time: 	 0.37 sec 
2023-04-02 12:36:27,528 			Learning rate: weights:   1.000e-03    
2023-04-02 12:36:27,528 			Last test performance: 99.24%
2023-04-02 12:36:27,529 ----------------
2023-04-02 12:36:31,420   64  =>  90   		Training 486 pattern with 99.38% 	Forward time: 	 2.69 sec
2023-04-02 12:36:31,420 			Loss:    4.884e-04    			Backward time: 	 1.18 sec 
2023-04-02 12:36:31,549 			Learning rate: weights:   1.000e-03    
2023-04-02 12:36:31,549 			Last test performance: 99.24%
2023-04-02 12:36:31,549 ----------------
2023-04-02 12:36:34,198   64  =>  91   		Training 486 pattern with 99.38% 	Forward time: 	 1.95 sec
2023-04-02 12:36:34,198 			Loss:    5.556e-04    			Backward time: 	 0.68 sec 
2023-04-02 12:36:34,366 			Learning rate: weights:   1.000e-03    
2023-04-02 12:36:34,366 			Last test performance: 99.24%
2023-04-02 12:36:34,367 ----------------
2023-04-02 12:36:36,373   64  =>  92   		Training 486 pattern with 99.79% 	Forward time: 	 1.58 sec
2023-04-02 12:36:36,373 			Loss:    2.449e-04    			Backward time: 	 0.40 sec 
2023-04-02 12:36:36,435 			Learning rate: weights:   1.000e-03    
2023-04-02 12:36:36,435 			Last test performance: 99.24%
2023-04-02 12:36:36,435 ----------------
2023-04-02 12:36:39,467   64  =>  93   		Training 486 pattern with 99.38% 	Forward time: 	 2.07 sec
2023-04-02 12:36:39,467 			Loss:    5.384e-04    			Backward time: 	 0.94 sec 
2023-04-02 12:36:39,576 			Learning rate: weights:   1.000e-03    
2023-04-02 12:36:39,577 			Last test performance: 99.24%
2023-04-02 12:36:39,577 ----------------
2023-04-02 12:36:41,574   64  =>  94   		Training 486 pattern with 98.75% 	Forward time: 	 1.60 sec
2023-04-02 12:36:41,574 			Loss:    2.318e-03    			Backward time: 	 0.38 sec 
2023-04-02 12:36:41,691 			Learning rate: weights:   1.000e-03    
2023-04-02 12:36:41,692 			Last test performance: 99.24%
2023-04-02 12:36:41,693 ----------------
2023-04-02 12:36:43,406   64  =>  95   		Training 486 pattern with 99.38% 	Forward time: 	 1.34 sec
2023-04-02 12:36:43,406 			Loss:    6.396e-04    			Backward time: 	 0.35 sec 
2023-04-02 12:36:43,599 			Learning rate: weights:   1.000e-03    
2023-04-02 12:36:43,599 			Last test performance: 99.24%
2023-04-02 12:36:43,599 ----------------
2023-04-02 12:36:46,091   64  =>  96   		Training 486 pattern with 99.58% 	Forward time: 	 1.82 sec
2023-04-02 12:36:46,092 			Loss:    5.800e-04    			Backward time: 	 0.65 sec 
2023-04-02 12:36:46,326 			Learning rate: weights:   1.000e-03    
2023-04-02 12:36:46,327 			Last test performance: 99.24%
2023-04-02 12:36:46,327 ----------------
2023-04-02 12:36:49,484   64  =>  97   		Training 486 pattern with 98.96% 	Forward time: 	 2.17 sec
2023-04-02 12:36:49,484 			Loss:    1.445e-03    			Backward time: 	 0.97 sec 
2023-04-02 12:36:49,711 			Learning rate: weights:   1.000e-03    
2023-04-02 12:36:49,711 			Last test performance: 99.24%
2023-04-02 12:36:49,712 ----------------
2023-04-02 12:36:54,001   64  =>  98   		Training 486 pattern with 99.17% 	Forward time: 	 2.81 sec
2023-04-02 12:36:54,001 			Loss:    4.507e-04    			Backward time: 	 1.46 sec 
2023-04-02 12:36:54,314 			Learning rate: weights:   1.000e-03    
2023-04-02 12:36:54,315 			Last test performance: 99.24%
2023-04-02 12:36:54,315 ----------------
2023-04-02 12:36:56,293   64  =>  99   		Training 486 pattern with 99.58% 	Forward time: 	 1.50 sec
2023-04-02 12:36:56,293 			Loss:    7.618e-04    			Backward time: 	 0.46 sec 
2023-04-02 12:36:56,414 			Learning rate: weights:   1.000e-03    
2023-04-02 12:36:56,415 			Last test performance: 99.24%
2023-04-02 12:36:56,416 ----------------
2023-04-02 12:36:59,101   64  => 100   		Training 486 pattern with 99.58% 	Forward time: 	 1.95 sec
2023-04-02 12:36:59,101 			Loss:    4.519e-04    			Backward time: 	 0.72 sec 
2023-04-02 12:36:59,170 			Learning rate: weights:   1.000e-03    
2023-04-02 12:36:59,170 			Last test performance: 99.24%
2023-04-02 12:36:59,170 ----------------
2023-04-02 12:37:00,909   64  => 101   		Training 486 pattern with 99.38% 	Forward time: 	 1.31 sec
2023-04-02 12:37:00,909 			Loss:    6.869e-04    			Backward time: 	 0.41 sec 
2023-04-02 12:37:00,991 			Learning rate: weights:   1.000e-03    
2023-04-02 12:37:00,992 			Last test performance: 99.24%
2023-04-02 12:37:00,992 ----------------
2023-04-02 12:37:05,315   64  => 102   		Training 486 pattern with 99.17% 	Forward time: 	 3.05 sec
2023-04-02 12:37:05,315 			Loss:    1.272e-03    			Backward time: 	 1.26 sec 
2023-04-02 12:37:05,442 			Learning rate: weights:   1.000e-03    
2023-04-02 12:37:05,443 			Last test performance: 99.24%
2023-04-02 12:37:05,443 ----------------
2023-04-02 12:37:09,373   64  => 103   		Training 486 pattern with 100.00% 	Forward time: 	 2.65 sec
2023-04-02 12:37:09,373 			Loss:    1.461e-04    			Backward time: 	 1.27 sec 
2023-04-02 12:37:09,508 			Learning rate: weights:   1.000e-03    
2023-04-02 12:37:09,508 			Last test performance: 99.24%
2023-04-02 12:37:09,508 ----------------
2023-04-02 12:37:11,925   64  => 104   		Training 486 pattern with 99.79% 	Forward time: 	 1.72 sec
2023-04-02 12:37:11,925 			Loss:    2.156e-04    			Backward time: 	 0.68 sec 
2023-04-02 12:37:12,095 			Learning rate: weights:   1.000e-03    
2023-04-02 12:37:12,095 			Last test performance: 99.24%
2023-04-02 12:37:12,095 ----------------
2023-04-02 12:37:14,285   64  => 105   		Training 486 pattern with 99.38% 	Forward time: 	 1.50 sec
2023-04-02 12:37:14,285 			Loss:    5.496e-04    			Backward time: 	 0.67 sec 
2023-04-02 12:37:14,388 			Learning rate: weights:   1.000e-03    
2023-04-02 12:37:14,388 			Last test performance: 99.24%
2023-04-02 12:37:14,388 ----------------
2023-04-02 12:37:15,809   64  => 106   		Training 486 pattern with 99.38% 	Forward time: 	 1.10 sec
2023-04-02 12:37:15,810 			Loss:    1.177e-03    			Backward time: 	 0.31 sec 
2023-04-02 12:37:15,919 			Learning rate: weights:   1.000e-03    
2023-04-02 12:37:15,919 			Last test performance: 99.24%
2023-04-02 12:37:15,919 ----------------
2023-04-02 12:37:17,654   64  => 107   		Training 486 pattern with 99.17% 	Forward time: 	 1.36 sec
2023-04-02 12:37:17,655 			Loss:    5.107e-04    			Backward time: 	 0.36 sec 
2023-04-02 12:37:17,754 			Learning rate: weights:   1.000e-03    
2023-04-02 12:37:17,755 			Last test performance: 99.24%
2023-04-02 12:37:17,755 ----------------
2023-04-02 12:37:21,405   64  => 108   		Training 486 pattern with 99.58% 	Forward time: 	 2.41 sec
2023-04-02 12:37:21,405 			Loss:    3.809e-04    			Backward time: 	 1.22 sec 
2023-04-02 12:37:21,549 			Learning rate: weights:   1.000e-03    
2023-04-02 12:37:21,549 			Last test performance: 99.24%
2023-04-02 12:37:21,549 ----------------
2023-04-02 12:37:22,926   64  => 109   		Training 486 pattern with 99.58% 	Forward time: 	 1.11 sec
2023-04-02 12:37:22,926 			Loss:    7.152e-04    			Backward time: 	 0.25 sec 
2023-04-02 12:37:23,073 			Learning rate: weights:   1.000e-03    
2023-04-02 12:37:23,074 			Last test performance: 99.24%
2023-04-02 12:37:23,074 ----------------
2023-04-02 12:37:24,328   64  => 110   		Training 486 pattern with 99.58% 	Forward time: 	 1.01 sec
2023-04-02 12:37:24,328 			Loss:    4.332e-04    			Backward time: 	 0.23 sec 
2023-04-02 12:37:24,445 			Learning rate: weights:   1.000e-03    
2023-04-02 12:37:24,445 			Last test performance: 99.24%
2023-04-02 12:37:24,445 ----------------
2023-04-02 12:37:25,476   64  => 111   		Training 486 pattern with 99.38% 	Forward time: 	 0.96 sec
2023-04-02 12:37:25,477 			Loss:    3.454e-04    			Backward time: 	 0.06 sec 
2023-04-02 12:37:25,589 			Learning rate: weights:   1.000e-03    
2023-04-02 12:37:25,589 			Last test performance: 99.24%
2023-04-02 12:37:25,590 ----------------
2023-04-02 12:37:26,594   64  => 112   		Training 486 pattern with 99.38% 	Forward time: 	 0.93 sec
2023-04-02 12:37:26,595 			Loss:    6.609e-04    			Backward time: 	 0.06 sec 
2023-04-02 12:37:26,685 			Learning rate: weights:   1.000e-03    
2023-04-02 12:37:26,685 			Last test performance: 99.24%
2023-04-02 12:37:26,685 ----------------
2023-04-02 12:37:27,872   64  => 113   		Training 486 pattern with 100.00% 	Forward time: 	 1.03 sec
2023-04-02 12:37:27,872 			Loss:    1.281e-04    			Backward time: 	 0.14 sec 
2023-04-02 12:37:28,011 			Learning rate: weights:   1.000e-03    
2023-04-02 12:37:28,011 			Last test performance: 99.24%
2023-04-02 12:37:28,011 ----------------
2023-04-02 12:37:31,163   64  => 114   		Training 486 pattern with 99.38% 	Forward time: 	 2.05 sec
2023-04-02 12:37:31,163 			Loss:    5.526e-04    			Backward time: 	 1.09 sec 
2023-04-02 12:37:31,242 			Learning rate: weights:   1.000e-03    
2023-04-02 12:37:31,243 			Last test performance: 99.24%
2023-04-02 12:37:31,243 ----------------
2023-04-02 12:37:34,311   64  => 115   		Training 486 pattern with 99.58% 	Forward time: 	 2.19 sec
2023-04-02 12:37:34,313 			Loss:    6.130e-04    			Backward time: 	 0.86 sec 
2023-04-02 12:37:34,509 			Learning rate: weights:   1.000e-03    
2023-04-02 12:37:34,510 			Last test performance: 99.24%
2023-04-02 12:37:34,510 ----------------
2023-04-02 12:37:37,175   64  => 116   		Training 486 pattern with 99.79% 	Forward time: 	 1.90 sec
2023-04-02 12:37:37,176 			Loss:    3.687e-04    			Backward time: 	 0.75 sec 
2023-04-02 12:37:37,353 			Learning rate: weights:   1.000e-03    
2023-04-02 12:37:37,354 			Last test performance: 99.24%
2023-04-02 12:37:37,355 ----------------
2023-04-02 12:37:40,266   64  => 117   		Training 486 pattern with 99.79% 	Forward time: 	 1.97 sec
2023-04-02 12:37:40,267 			Loss:    5.011e-04    			Backward time: 	 0.92 sec 
2023-04-02 12:37:40,377 			Learning rate: weights:   1.000e-03    
2023-04-02 12:37:40,377 			Last test performance: 99.24%
2023-04-02 12:37:40,377 ----------------
2023-04-02 12:37:43,639   64  => 118   		Training 486 pattern with 99.58% 	Forward time: 	 2.35 sec
2023-04-02 12:37:43,639 			Loss:    5.824e-04    			Backward time: 	 0.90 sec 
2023-04-02 12:37:43,815 			Learning rate: weights:   1.000e-03    
2023-04-02 12:37:43,818 			Last test performance: 99.24%
2023-04-02 12:37:43,818 ----------------
2023-04-02 12:37:45,617   64  => 119   		Training 486 pattern with 100.00% 	Forward time: 	 1.47 sec
2023-04-02 12:37:45,617 			Loss:    1.798e-04    			Backward time: 	 0.31 sec 
2023-04-02 12:37:45,694 			Learning rate: weights:   1.000e-03    
2023-04-02 12:37:45,695 			Last test performance: 99.24%
2023-04-02 12:37:45,695 ----------------
2023-04-02 12:37:47,995   64  => 120   		Training 486 pattern with 99.58% 	Forward time: 	 1.68 sec
2023-04-02 12:37:47,995 			Loss:    5.018e-04    			Backward time: 	 0.61 sec 
2023-04-02 12:37:48,150 			Learning rate: weights:   1.000e-03    
2023-04-02 12:37:48,151 			Last test performance: 99.24%
2023-04-02 12:37:48,151 ----------------
2023-04-02 12:37:52,101   64  => 121   		Training 486 pattern with 99.38% 	Forward time: 	 2.53 sec
2023-04-02 12:37:52,101 			Loss:    4.911e-04    			Backward time: 	 1.39 sec 
2023-04-02 12:37:52,216 			Learning rate: weights:   1.000e-03    
2023-04-02 12:37:52,216 			Last test performance: 99.24%
2023-04-02 12:37:52,216 ----------------
2023-04-02 12:37:53,280   64  => 122   		Training 486 pattern with 99.17% 	Forward time: 	 0.98 sec
2023-04-02 12:37:53,280 			Loss:    8.765e-04    			Backward time: 	 0.07 sec 
2023-04-02 12:37:53,451 			Learning rate: weights:   1.000e-03    
2023-04-02 12:37:53,451 			Last test performance: 99.24%
2023-04-02 12:37:53,451 ----------------
2023-04-02 12:37:56,195   64  => 123   		Training 486 pattern with 99.58% 	Forward time: 	 2.09 sec
2023-04-02 12:37:56,195 			Loss:    6.269e-04    			Backward time: 	 0.64 sec 
2023-04-02 12:37:56,386 			Learning rate: weights:   1.000e-03    
2023-04-02 12:37:56,386 			Last test performance: 99.24%
2023-04-02 12:37:56,386 ----------------
2023-04-02 12:37:59,400   64  => 124   		Training 486 pattern with 100.00% 	Forward time: 	 2.05 sec
2023-04-02 12:37:59,400 			Loss:    9.532e-05    			Backward time: 	 0.95 sec 
2023-04-02 12:37:59,598 
2023-04-02 12:37:59,598 Testing:
2023-04-02 12:37:59,652 		24 of 10000 with 100.00% 	 Time used:  0.05 sec
2023-04-02 12:37:59,685 		48 of 10000 with 97.92% 	 Time used:  0.03 sec
2023-04-02 12:37:59,718 		72 of 10000 with 98.61% 	 Time used:  0.03 sec
2023-04-02 12:37:59,751 		96 of 10000 with 97.92% 	 Time used:  0.03 sec
2023-04-02 12:37:59,785 		120 of 10000 with 98.33% 	 Time used:  0.03 sec
2023-04-02 12:37:59,818 		144 of 10000 with 97.92% 	 Time used:  0.03 sec
2023-04-02 12:37:59,851 		168 of 10000 with 98.21% 	 Time used:  0.03 sec
2023-04-02 12:37:59,884 		192 of 10000 with 98.44% 	 Time used:  0.03 sec
2023-04-02 12:38:00,082 		216 of 10000 with 98.61% 	 Time used:  0.20 sec
2023-04-02 12:38:00,226 		240 of 10000 with 98.75% 	 Time used:  0.14 sec
2023-04-02 12:38:00,447 		264 of 10000 with 98.86% 	 Time used:  0.22 sec
2023-04-02 12:38:00,576 		288 of 10000 with 98.96% 	 Time used:  0.13 sec
2023-04-02 12:38:00,743 		312 of 10000 with 98.72% 	 Time used:  0.17 sec
2023-04-02 12:38:00,927 		336 of 10000 with 98.81% 	 Time used:  0.18 sec
2023-04-02 12:38:01,112 		360 of 10000 with 98.89% 	 Time used:  0.18 sec
2023-04-02 12:38:01,281 		384 of 10000 with 98.96% 	 Time used:  0.17 sec
2023-04-02 12:38:01,413 		408 of 10000 with 99.02% 	 Time used:  0.13 sec
2023-04-02 12:38:01,616 		432 of 10000 with 99.07% 	 Time used:  0.20 sec
2023-04-02 12:38:01,798 		456 of 10000 with 98.25% 	 Time used:  0.18 sec
2023-04-02 12:38:01,985 		480 of 10000 with 98.33% 	 Time used:  0.18 sec
2023-04-02 12:38:02,235 		504 of 10000 with 98.41% 	 Time used:  0.25 sec
2023-04-02 12:38:02,404 		528 of 10000 with 98.48% 	 Time used:  0.17 sec
2023-04-02 12:38:02,574 		552 of 10000 with 98.55% 	 Time used:  0.17 sec
2023-04-02 12:38:02,761 		576 of 10000 with 98.61% 	 Time used:  0.19 sec
2023-04-02 12:38:02,989 		600 of 10000 with 98.67% 	 Time used:  0.23 sec
2023-04-02 12:38:03,205 		624 of 10000 with 98.72% 	 Time used:  0.22 sec
2023-04-02 12:38:03,341 		648 of 10000 with 98.77% 	 Time used:  0.14 sec
2023-04-02 12:38:03,548 		672 of 10000 with 98.81% 	 Time used:  0.21 sec
2023-04-02 12:38:03,743 		696 of 10000 with 98.85% 	 Time used:  0.19 sec
2023-04-02 12:38:03,922 		720 of 10000 with 98.89% 	 Time used:  0.18 sec
2023-04-02 12:38:04,096 		744 of 10000 with 98.92% 	 Time used:  0.17 sec
2023-04-02 12:38:04,253 		768 of 10000 with 98.96% 	 Time used:  0.16 sec
2023-04-02 12:38:04,476 		792 of 10000 with 98.99% 	 Time used:  0.22 sec
2023-04-02 12:38:04,620 		816 of 10000 with 99.02% 	 Time used:  0.14 sec
2023-04-02 12:38:04,844 		840 of 10000 with 98.93% 	 Time used:  0.22 sec
2023-04-02 12:38:05,046 		864 of 10000 with 98.96% 	 Time used:  0.20 sec
2023-04-02 12:38:05,193 		888 of 10000 with 98.99% 	 Time used:  0.15 sec
2023-04-02 12:38:05,372 		912 of 10000 with 98.79% 	 Time used:  0.18 sec
2023-04-02 12:38:05,551 		936 of 10000 with 98.82% 	 Time used:  0.18 sec
2023-04-02 12:38:05,700 		960 of 10000 with 98.85% 	 Time used:  0.15 sec
2023-04-02 12:38:05,861 		984 of 10000 with 98.88% 	 Time used:  0.16 sec
2023-04-02 12:38:06,090 		1008 of 10000 with 98.91% 	 Time used:  0.23 sec
2023-04-02 12:38:06,230 		1032 of 10000 with 98.93% 	 Time used:  0.14 sec
2023-04-02 12:38:06,402 		1056 of 10000 with 98.96% 	 Time used:  0.17 sec
2023-04-02 12:38:06,579 		1080 of 10000 with 98.98% 	 Time used:  0.18 sec
2023-04-02 12:38:06,760 		1104 of 10000 with 99.00% 	 Time used:  0.18 sec
2023-04-02 12:38:06,947 		1128 of 10000 with 99.02% 	 Time used:  0.19 sec
2023-04-02 12:38:07,173 		1152 of 10000 with 99.05% 	 Time used:  0.23 sec
2023-04-02 12:38:07,320 		1176 of 10000 with 98.98% 	 Time used:  0.15 sec
2023-04-02 12:38:07,470 		1200 of 10000 with 99.00% 	 Time used:  0.15 sec
2023-04-02 12:38:07,639 		1224 of 10000 with 98.94% 	 Time used:  0.17 sec
2023-04-02 12:38:07,800 		1248 of 10000 with 98.96% 	 Time used:  0.16 sec
2023-04-02 12:38:07,988 		1272 of 10000 with 98.98% 	 Time used:  0.19 sec
2023-04-02 12:38:08,144 		1296 of 10000 with 99.00% 	 Time used:  0.16 sec
2023-04-02 12:38:08,338 		1320 of 10000 with 99.02% 	 Time used:  0.19 sec
2023-04-02 12:38:08,569 		1344 of 10000 with 99.03% 	 Time used:  0.23 sec
2023-04-02 12:38:08,594 		1368 of 10000 with 99.05% 	 Time used:  0.02 sec
2023-04-02 12:38:08,626 		1392 of 10000 with 99.07% 	 Time used:  0.03 sec
2023-04-02 12:38:08,659 		1416 of 10000 with 99.08% 	 Time used:  0.03 sec
2023-04-02 12:38:08,691 		1440 of 10000 with 99.10% 	 Time used:  0.03 sec
2023-04-02 12:38:08,723 		1464 of 10000 with 99.11% 	 Time used:  0.03 sec
2023-04-02 12:38:08,755 		1488 of 10000 with 99.06% 	 Time used:  0.03 sec
2023-04-02 12:38:08,787 		1512 of 10000 with 99.07% 	 Time used:  0.03 sec
2023-04-02 12:38:08,819 		1536 of 10000 with 99.09% 	 Time used:  0.03 sec
2023-04-02 12:38:08,851 		1560 of 10000 with 99.10% 	 Time used:  0.03 sec
2023-04-02 12:38:08,883 		1584 of 10000 with 99.12% 	 Time used:  0.03 sec
2023-04-02 12:38:08,917 		1608 of 10000 with 99.13% 	 Time used:  0.03 sec
2023-04-02 12:38:08,949 		1632 of 10000 with 99.08% 	 Time used:  0.03 sec
2023-04-02 12:38:08,981 		1656 of 10000 with 99.09% 	 Time used:  0.03 sec
2023-04-02 12:38:09,013 		1680 of 10000 with 99.11% 	 Time used:  0.03 sec
2023-04-02 12:38:09,046 		1704 of 10000 with 99.12% 	 Time used:  0.03 sec
2023-04-02 12:38:09,079 		1728 of 10000 with 99.07% 	 Time used:  0.03 sec
2023-04-02 12:38:09,111 		1752 of 10000 with 99.09% 	 Time used:  0.03 sec
2023-04-02 12:38:09,144 		1776 of 10000 with 99.10% 	 Time used:  0.03 sec
2023-04-02 12:38:09,177 		1800 of 10000 with 99.11% 	 Time used:  0.03 sec
2023-04-02 12:38:09,210 		1824 of 10000 with 99.12% 	 Time used:  0.03 sec
2023-04-02 12:38:09,256 		1848 of 10000 with 99.13% 	 Time used:  0.04 sec
2023-04-02 12:38:09,288 		1872 of 10000 with 99.09% 	 Time used:  0.03 sec
2023-04-02 12:38:09,321 		1896 of 10000 with 99.10% 	 Time used:  0.03 sec
2023-04-02 12:38:09,353 		1920 of 10000 with 99.11% 	 Time used:  0.03 sec
2023-04-02 12:38:09,386 		1944 of 10000 with 99.13% 	 Time used:  0.03 sec
2023-04-02 12:38:09,461 		1968 of 10000 with 99.14% 	 Time used:  0.07 sec
2023-04-02 12:38:09,495 		1992 of 10000 with 99.15% 	 Time used:  0.03 sec
2023-04-02 12:38:09,528 		2016 of 10000 with 99.16% 	 Time used:  0.03 sec
2023-04-02 12:38:09,561 		2040 of 10000 with 99.17% 	 Time used:  0.03 sec
2023-04-02 12:38:09,593 		2064 of 10000 with 99.18% 	 Time used:  0.03 sec
2023-04-02 12:38:09,626 		2088 of 10000 with 99.14% 	 Time used:  0.03 sec
2023-04-02 12:38:09,659 		2112 of 10000 with 99.15% 	 Time used:  0.03 sec
2023-04-02 12:38:09,691 		2136 of 10000 with 99.16% 	 Time used:  0.03 sec
2023-04-02 12:38:09,724 		2160 of 10000 with 99.17% 	 Time used:  0.03 sec
2023-04-02 12:38:09,757 		2184 of 10000 with 99.18% 	 Time used:  0.03 sec
2023-04-02 12:38:09,790 		2208 of 10000 with 99.18% 	 Time used:  0.03 sec
2023-04-02 12:38:09,822 		2232 of 10000 with 99.19% 	 Time used:  0.03 sec
2023-04-02 12:38:09,855 		2256 of 10000 with 99.20% 	 Time used:  0.03 sec
2023-04-02 12:38:09,887 		2280 of 10000 with 99.21% 	 Time used:  0.03 sec
2023-04-02 12:38:09,920 		2304 of 10000 with 99.22% 	 Time used:  0.03 sec
2023-04-02 12:38:09,953 		2328 of 10000 with 99.18% 	 Time used:  0.03 sec
2023-04-02 12:38:09,986 		2352 of 10000 with 99.19% 	 Time used:  0.03 sec
2023-04-02 12:38:10,018 		2376 of 10000 with 99.20% 	 Time used:  0.03 sec
2023-04-02 12:38:10,050 		2400 of 10000 with 99.21% 	 Time used:  0.03 sec
2023-04-02 12:38:10,083 		2424 of 10000 with 99.17% 	 Time used:  0.03 sec
2023-04-02 12:38:10,115 		2448 of 10000 with 99.14% 	 Time used:  0.03 sec
2023-04-02 12:38:10,148 		2472 of 10000 with 99.15% 	 Time used:  0.03 sec
2023-04-02 12:38:10,181 		2496 of 10000 with 99.16% 	 Time used:  0.03 sec
2023-04-02 12:38:10,213 		2520 of 10000 with 99.17% 	 Time used:  0.03 sec
2023-04-02 12:38:10,246 		2544 of 10000 with 99.17% 	 Time used:  0.03 sec
2023-04-02 12:38:10,278 		2568 of 10000 with 99.18% 	 Time used:  0.03 sec
2023-04-02 12:38:10,311 		2592 of 10000 with 99.19% 	 Time used:  0.03 sec
2023-04-02 12:38:10,343 		2616 of 10000 with 99.16% 	 Time used:  0.03 sec
2023-04-02 12:38:10,376 		2640 of 10000 with 99.17% 	 Time used:  0.03 sec
2023-04-02 12:38:10,408 		2664 of 10000 with 99.17% 	 Time used:  0.03 sec
2023-04-02 12:38:10,441 		2688 of 10000 with 99.18% 	 Time used:  0.03 sec
2023-04-02 12:38:10,474 		2712 of 10000 with 99.19% 	 Time used:  0.03 sec
2023-04-02 12:38:10,657 		2736 of 10000 with 99.20% 	 Time used:  0.18 sec
2023-04-02 12:38:10,923 		2760 of 10000 with 99.20% 	 Time used:  0.25 sec
2023-04-02 12:38:11,109 		2784 of 10000 with 99.21% 	 Time used:  0.19 sec
2023-04-02 12:38:11,342 		2808 of 10000 with 99.18% 	 Time used:  0.23 sec
2023-04-02 12:38:11,495 		2832 of 10000 with 99.19% 	 Time used:  0.15 sec
2023-04-02 12:38:11,647 		2856 of 10000 with 99.19% 	 Time used:  0.15 sec
2023-04-02 12:38:11,812 		2880 of 10000 with 99.20% 	 Time used:  0.16 sec
2023-04-02 12:38:11,991 		2904 of 10000 with 99.21% 	 Time used:  0.18 sec
2023-04-02 12:38:12,234 		2928 of 10000 with 99.21% 	 Time used:  0.24 sec
2023-04-02 12:38:12,378 		2952 of 10000 with 99.19% 	 Time used:  0.14 sec
2023-04-02 12:38:12,577 		2976 of 10000 with 99.19% 	 Time used:  0.20 sec
2023-04-02 12:38:12,773 		3000 of 10000 with 99.17% 	 Time used:  0.20 sec
2023-04-02 12:38:13,000 		3024 of 10000 with 99.17% 	 Time used:  0.23 sec
2023-04-02 12:38:13,172 		3048 of 10000 with 99.18% 	 Time used:  0.17 sec
2023-04-02 12:38:13,405 		3072 of 10000 with 99.19% 	 Time used:  0.23 sec
2023-04-02 12:38:13,605 		3096 of 10000 with 99.19% 	 Time used:  0.20 sec
2023-04-02 12:38:13,784 		3120 of 10000 with 99.17% 	 Time used:  0.18 sec
2023-04-02 12:38:13,957 		3144 of 10000 with 99.17% 	 Time used:  0.17 sec
2023-04-02 12:38:14,144 		3168 of 10000 with 99.18% 	 Time used:  0.19 sec
2023-04-02 12:38:14,323 		3192 of 10000 with 99.15% 	 Time used:  0.18 sec
2023-04-02 12:38:14,546 		3216 of 10000 with 99.13% 	 Time used:  0.22 sec
2023-04-02 12:38:14,730 		3240 of 10000 with 99.14% 	 Time used:  0.18 sec
2023-04-02 12:38:14,900 		3264 of 10000 with 99.14% 	 Time used:  0.17 sec
2023-04-02 12:38:15,068 		3288 of 10000 with 99.15% 	 Time used:  0.17 sec
2023-04-02 12:38:15,243 		3312 of 10000 with 99.15% 	 Time used:  0.17 sec
2023-04-02 12:38:15,470 		3336 of 10000 with 99.16% 	 Time used:  0.23 sec
2023-04-02 12:38:15,693 		3360 of 10000 with 99.17% 	 Time used:  0.22 sec
2023-04-02 12:38:15,869 		3384 of 10000 with 99.17% 	 Time used:  0.18 sec
2023-04-02 12:38:16,044 		3408 of 10000 with 99.18% 	 Time used:  0.17 sec
2023-04-02 12:38:16,220 		3432 of 10000 with 99.18% 	 Time used:  0.17 sec
2023-04-02 12:38:16,391 		3456 of 10000 with 99.19% 	 Time used:  0.17 sec
2023-04-02 12:38:16,573 		3480 of 10000 with 99.17% 	 Time used:  0.18 sec
2023-04-02 12:38:16,771 		3504 of 10000 with 99.17% 	 Time used:  0.20 sec
2023-04-02 12:38:16,971 		3528 of 10000 with 99.18% 	 Time used:  0.20 sec
2023-04-02 12:38:17,204 		3552 of 10000 with 99.18% 	 Time used:  0.23 sec
2023-04-02 12:38:17,382 		3576 of 10000 with 99.16% 	 Time used:  0.18 sec
2023-04-02 12:38:17,664 		3600 of 10000 with 99.17% 	 Time used:  0.28 sec
2023-04-02 12:38:17,782 		3624 of 10000 with 99.17% 	 Time used:  0.12 sec
2023-04-02 12:38:17,926 		3648 of 10000 with 99.18% 	 Time used:  0.14 sec
2023-04-02 12:38:18,097 		3672 of 10000 with 99.18% 	 Time used:  0.17 sec
2023-04-02 12:38:18,269 		3696 of 10000 with 99.16% 	 Time used:  0.17 sec
2023-04-02 12:38:18,434 		3720 of 10000 with 99.17% 	 Time used:  0.16 sec
2023-04-02 12:38:18,585 		3744 of 10000 with 99.17% 	 Time used:  0.15 sec
2023-04-02 12:38:18,780 		3768 of 10000 with 99.18% 	 Time used:  0.19 sec
2023-04-02 12:38:19,007 		3792 of 10000 with 99.18% 	 Time used:  0.23 sec
2023-04-02 12:38:19,196 		3816 of 10000 with 99.16% 	 Time used:  0.19 sec
2023-04-02 12:38:19,387 		3840 of 10000 with 99.17% 	 Time used:  0.19 sec
2023-04-02 12:38:19,609 		3864 of 10000 with 99.17% 	 Time used:  0.22 sec
2023-04-02 12:38:19,797 		3888 of 10000 with 99.18% 	 Time used:  0.19 sec
2023-04-02 12:38:20,043 		3912 of 10000 with 99.18% 	 Time used:  0.24 sec
2023-04-02 12:38:20,219 		3936 of 10000 with 99.19% 	 Time used:  0.18 sec
2023-04-02 12:38:20,412 		3960 of 10000 with 99.19% 	 Time used:  0.19 sec
2023-04-02 12:38:20,622 		3984 of 10000 with 99.17% 	 Time used:  0.21 sec
2023-04-02 12:38:20,836 		4008 of 10000 with 99.15% 	 Time used:  0.21 sec
2023-04-02 12:38:21,055 		4032 of 10000 with 99.16% 	 Time used:  0.22 sec
2023-04-02 12:38:21,223 		4056 of 10000 with 99.16% 	 Time used:  0.17 sec
2023-04-02 12:38:21,399 		4080 of 10000 with 99.17% 	 Time used:  0.18 sec
2023-04-02 12:38:21,623 		4104 of 10000 with 99.17% 	 Time used:  0.22 sec
2023-04-02 12:38:21,879 		4128 of 10000 with 99.18% 	 Time used:  0.26 sec
2023-04-02 12:38:22,015 		4152 of 10000 with 99.18% 	 Time used:  0.13 sec
2023-04-02 12:38:22,164 		4176 of 10000 with 99.19% 	 Time used:  0.15 sec
2023-04-02 12:38:22,362 		4200 of 10000 with 99.19% 	 Time used:  0.20 sec
2023-04-02 12:38:22,534 		4224 of 10000 with 99.20% 	 Time used:  0.17 sec
2023-04-02 12:38:22,734 		4248 of 10000 with 99.20% 	 Time used:  0.20 sec
2023-04-02 12:38:22,906 		4272 of 10000 with 99.20% 	 Time used:  0.17 sec
2023-04-02 12:38:23,085 		4296 of 10000 with 99.21% 	 Time used:  0.18 sec
2023-04-02 12:38:23,265 		4320 of 10000 with 99.21% 	 Time used:  0.18 sec
2023-04-02 12:38:23,431 		4344 of 10000 with 99.22% 	 Time used:  0.17 sec
2023-04-02 12:38:23,636 		4368 of 10000 with 99.22% 	 Time used:  0.20 sec
2023-04-02 12:38:23,835 		4392 of 10000 with 99.20% 	 Time used:  0.20 sec
2023-04-02 12:38:24,024 		4416 of 10000 with 99.21% 	 Time used:  0.19 sec
2023-04-02 12:38:24,197 		4440 of 10000 with 99.21% 	 Time used:  0.17 sec
2023-04-02 12:38:24,334 		4464 of 10000 with 99.22% 	 Time used:  0.14 sec
2023-04-02 12:38:24,519 		4488 of 10000 with 99.22% 	 Time used:  0.18 sec
2023-04-02 12:38:24,684 		4512 of 10000 with 99.18% 	 Time used:  0.16 sec
2023-04-02 12:38:24,840 		4536 of 10000 with 99.18% 	 Time used:  0.16 sec
2023-04-02 12:38:25,047 		4560 of 10000 with 99.19% 	 Time used:  0.21 sec
2023-04-02 12:38:25,224 		4584 of 10000 with 99.19% 	 Time used:  0.18 sec
2023-04-02 12:38:25,398 		4608 of 10000 with 99.20% 	 Time used:  0.17 sec
2023-04-02 12:38:25,558 		4632 of 10000 with 99.20% 	 Time used:  0.16 sec
2023-04-02 12:38:25,736 		4656 of 10000 with 99.21% 	 Time used:  0.18 sec
2023-04-02 12:38:25,886 		4680 of 10000 with 99.21% 	 Time used:  0.15 sec
2023-04-02 12:38:26,086 		4704 of 10000 with 99.21% 	 Time used:  0.20 sec
2023-04-02 12:38:26,259 		4728 of 10000 with 99.20% 	 Time used:  0.17 sec
2023-04-02 12:38:26,428 		4752 of 10000 with 99.20% 	 Time used:  0.17 sec
2023-04-02 12:38:26,587 		4776 of 10000 with 99.20% 	 Time used:  0.16 sec
2023-04-02 12:38:26,724 		4800 of 10000 with 99.21% 	 Time used:  0.14 sec
2023-04-02 12:38:26,893 		4824 of 10000 with 99.21% 	 Time used:  0.17 sec
2023-04-02 12:38:27,069 		4848 of 10000 with 99.20% 	 Time used:  0.18 sec
2023-04-02 12:38:27,287 		4872 of 10000 with 99.18% 	 Time used:  0.22 sec
2023-04-02 12:38:27,487 		4896 of 10000 with 99.18% 	 Time used:  0.20 sec
2023-04-02 12:38:27,666 		4920 of 10000 with 99.15% 	 Time used:  0.18 sec
2023-04-02 12:38:27,846 		4944 of 10000 with 99.15% 	 Time used:  0.18 sec
2023-04-02 12:38:28,020 		4968 of 10000 with 99.15% 	 Time used:  0.17 sec
2023-04-02 12:38:28,181 		4992 of 10000 with 99.16% 	 Time used:  0.16 sec
2023-04-02 12:38:28,340 		5016 of 10000 with 99.16% 	 Time used:  0.16 sec
2023-04-02 12:38:28,569 		5040 of 10000 with 99.17% 	 Time used:  0.23 sec
2023-04-02 12:38:28,739 		5064 of 10000 with 99.15% 	 Time used:  0.17 sec
2023-04-02 12:38:28,919 		5088 of 10000 with 99.15% 	 Time used:  0.18 sec
2023-04-02 12:38:29,085 		5112 of 10000 with 99.16% 	 Time used:  0.17 sec
2023-04-02 12:38:29,313 		5136 of 10000 with 99.16% 	 Time used:  0.23 sec
2023-04-02 12:38:29,491 		5160 of 10000 with 99.17% 	 Time used:  0.18 sec
2023-04-02 12:38:29,669 		5184 of 10000 with 99.17% 	 Time used:  0.18 sec
2023-04-02 12:38:29,850 		5208 of 10000 with 99.17% 	 Time used:  0.18 sec
2023-04-02 12:38:30,025 		5232 of 10000 with 99.18% 	 Time used:  0.17 sec
2023-04-02 12:38:30,201 		5256 of 10000 with 99.18% 	 Time used:  0.18 sec
2023-04-02 12:38:30,349 		5280 of 10000 with 99.19% 	 Time used:  0.15 sec
2023-04-02 12:38:30,581 		5304 of 10000 with 99.19% 	 Time used:  0.23 sec
2023-04-02 12:38:30,727 		5328 of 10000 with 99.17% 	 Time used:  0.15 sec
2023-04-02 12:38:30,985 		5352 of 10000 with 99.16% 	 Time used:  0.26 sec
2023-04-02 12:38:31,139 		5376 of 10000 with 99.16% 	 Time used:  0.15 sec
2023-04-02 12:38:31,374 		5400 of 10000 with 99.17% 	 Time used:  0.23 sec
2023-04-02 12:38:31,549 		5424 of 10000 with 99.15% 	 Time used:  0.17 sec
2023-04-02 12:38:31,765 		5448 of 10000 with 99.16% 	 Time used:  0.21 sec
2023-04-02 12:38:31,950 		5472 of 10000 with 99.14% 	 Time used:  0.18 sec
2023-04-02 12:38:32,133 		5496 of 10000 with 99.13% 	 Time used:  0.18 sec
2023-04-02 12:38:32,358 		5520 of 10000 with 99.13% 	 Time used:  0.22 sec
2023-04-02 12:38:32,520 		5544 of 10000 with 99.13% 	 Time used:  0.16 sec
2023-04-02 12:38:32,650 		5568 of 10000 with 99.14% 	 Time used:  0.13 sec
2023-04-02 12:38:32,814 		5592 of 10000 with 99.14% 	 Time used:  0.16 sec
2023-04-02 12:38:32,951 		5616 of 10000 with 99.15% 	 Time used:  0.14 sec
2023-04-02 12:38:33,090 		5640 of 10000 with 99.15% 	 Time used:  0.14 sec
2023-04-02 12:38:33,329 		5664 of 10000 with 99.15% 	 Time used:  0.24 sec
2023-04-02 12:38:33,526 		5688 of 10000 with 99.16% 	 Time used:  0.20 sec
2023-04-02 12:38:33,697 		5712 of 10000 with 99.16% 	 Time used:  0.17 sec
2023-04-02 12:38:33,862 		5736 of 10000 with 99.13% 	 Time used:  0.16 sec
2023-04-02 12:38:34,016 		5760 of 10000 with 99.13% 	 Time used:  0.15 sec
2023-04-02 12:38:34,171 		5784 of 10000 with 99.14% 	 Time used:  0.15 sec
2023-04-02 12:38:34,326 		5808 of 10000 with 99.14% 	 Time used:  0.15 sec
2023-04-02 12:38:34,359 		5832 of 10000 with 99.14% 	 Time used:  0.03 sec
2023-04-02 12:38:34,391 		5856 of 10000 with 99.15% 	 Time used:  0.03 sec
2023-04-02 12:38:34,423 		5880 of 10000 with 99.15% 	 Time used:  0.03 sec
2023-04-02 12:38:34,455 		5904 of 10000 with 99.15% 	 Time used:  0.03 sec
2023-04-02 12:38:34,487 		5928 of 10000 with 99.16% 	 Time used:  0.03 sec
2023-04-02 12:38:34,519 		5952 of 10000 with 99.16% 	 Time used:  0.03 sec
2023-04-02 12:38:34,551 		5976 of 10000 with 99.16% 	 Time used:  0.03 sec
2023-04-02 12:38:34,583 		6000 of 10000 with 99.15% 	 Time used:  0.03 sec
2023-04-02 12:38:34,615 		6024 of 10000 with 99.15% 	 Time used:  0.03 sec
2023-04-02 12:38:34,647 		6048 of 10000 with 99.16% 	 Time used:  0.03 sec
2023-04-02 12:38:34,679 		6072 of 10000 with 99.16% 	 Time used:  0.03 sec
2023-04-02 12:38:34,711 		6096 of 10000 with 99.16% 	 Time used:  0.03 sec
2023-04-02 12:38:34,743 		6120 of 10000 with 99.15% 	 Time used:  0.03 sec
2023-04-02 12:38:34,781 		6144 of 10000 with 99.15% 	 Time used:  0.04 sec
2023-04-02 12:38:34,935 		6168 of 10000 with 99.16% 	 Time used:  0.15 sec
2023-04-02 12:38:35,108 		6192 of 10000 with 99.16% 	 Time used:  0.17 sec
2023-04-02 12:38:35,277 		6216 of 10000 with 99.15% 	 Time used:  0.17 sec
2023-04-02 12:38:35,467 		6240 of 10000 with 99.15% 	 Time used:  0.19 sec
2023-04-02 12:38:35,622 		6264 of 10000 with 99.15% 	 Time used:  0.15 sec
2023-04-02 12:38:35,791 		6288 of 10000 with 99.16% 	 Time used:  0.17 sec
2023-04-02 12:38:35,961 		6312 of 10000 with 99.16% 	 Time used:  0.17 sec
2023-04-02 12:38:36,150 		6336 of 10000 with 99.16% 	 Time used:  0.19 sec
2023-04-02 12:38:36,338 		6360 of 10000 with 99.17% 	 Time used:  0.19 sec
2023-04-02 12:38:36,497 		6384 of 10000 with 99.15% 	 Time used:  0.16 sec
2023-04-02 12:38:36,664 		6408 of 10000 with 99.16% 	 Time used:  0.17 sec
2023-04-02 12:38:36,825 		6432 of 10000 with 99.16% 	 Time used:  0.16 sec
2023-04-02 12:38:36,998 		6456 of 10000 with 99.16% 	 Time used:  0.17 sec
2023-04-02 12:38:37,180 		6480 of 10000 with 99.17% 	 Time used:  0.18 sec
2023-04-02 12:38:37,367 		6504 of 10000 with 99.17% 	 Time used:  0.19 sec
2023-04-02 12:38:37,603 		6528 of 10000 with 99.17% 	 Time used:  0.23 sec
2023-04-02 12:38:37,788 		6552 of 10000 with 99.18% 	 Time used:  0.18 sec
2023-04-02 12:38:37,968 		6576 of 10000 with 99.18% 	 Time used:  0.18 sec
2023-04-02 12:38:38,154 		6600 of 10000 with 99.18% 	 Time used:  0.19 sec
2023-04-02 12:38:38,348 		6624 of 10000 with 99.18% 	 Time used:  0.19 sec
2023-04-02 12:38:38,527 		6648 of 10000 with 99.16% 	 Time used:  0.18 sec
2023-04-02 12:38:38,696 		6672 of 10000 with 99.16% 	 Time used:  0.17 sec
2023-04-02 12:38:38,853 		6696 of 10000 with 99.16% 	 Time used:  0.16 sec
2023-04-02 12:38:39,024 		6720 of 10000 with 99.17% 	 Time used:  0.17 sec
2023-04-02 12:38:39,186 		6744 of 10000 with 99.17% 	 Time used:  0.16 sec
2023-04-02 12:38:39,403 		6768 of 10000 with 99.17% 	 Time used:  0.22 sec
2023-04-02 12:38:39,554 		6792 of 10000 with 99.16% 	 Time used:  0.15 sec
2023-04-02 12:38:39,772 		6816 of 10000 with 99.16% 	 Time used:  0.22 sec
2023-04-02 12:38:39,951 		6840 of 10000 with 99.15% 	 Time used:  0.18 sec
2023-04-02 12:38:40,111 		6864 of 10000 with 99.16% 	 Time used:  0.16 sec
2023-04-02 12:38:40,298 		6888 of 10000 with 99.16% 	 Time used:  0.19 sec
2023-04-02 12:38:40,467 		6912 of 10000 with 99.15% 	 Time used:  0.17 sec
2023-04-02 12:38:40,638 		6936 of 10000 with 99.15% 	 Time used:  0.17 sec
2023-04-02 12:38:40,824 		6960 of 10000 with 99.15% 	 Time used:  0.18 sec
2023-04-02 12:38:41,004 		6984 of 10000 with 99.14% 	 Time used:  0.18 sec
2023-04-02 12:38:41,235 		7008 of 10000 with 99.14% 	 Time used:  0.23 sec
2023-04-02 12:38:41,420 		7032 of 10000 with 99.15% 	 Time used:  0.18 sec
2023-04-02 12:38:41,601 		7056 of 10000 with 99.15% 	 Time used:  0.18 sec
2023-04-02 12:38:41,785 		7080 of 10000 with 99.15% 	 Time used:  0.18 sec
2023-04-02 12:38:41,968 		7104 of 10000 with 99.16% 	 Time used:  0.18 sec
2023-04-02 12:38:42,159 		7128 of 10000 with 99.14% 	 Time used:  0.19 sec
2023-04-02 12:38:42,345 		7152 of 10000 with 99.15% 	 Time used:  0.19 sec
2023-04-02 12:38:42,520 		7176 of 10000 with 99.15% 	 Time used:  0.17 sec
2023-04-02 12:38:42,747 		7200 of 10000 with 99.15% 	 Time used:  0.23 sec
2023-04-02 12:38:42,768 		7224 of 10000 with 99.16% 	 Time used:  0.02 sec
2023-04-02 12:38:42,800 		7248 of 10000 with 99.16% 	 Time used:  0.03 sec
2023-04-02 12:38:42,832 		7272 of 10000 with 99.16% 	 Time used:  0.03 sec
2023-04-02 12:38:42,865 		7296 of 10000 with 99.16% 	 Time used:  0.03 sec
2023-04-02 12:38:43,012 		7320 of 10000 with 99.17% 	 Time used:  0.15 sec
2023-04-02 12:38:43,203 		7344 of 10000 with 99.16% 	 Time used:  0.19 sec
2023-04-02 12:38:43,387 		7368 of 10000 with 99.16% 	 Time used:  0.18 sec
2023-04-02 12:38:43,589 		7392 of 10000 with 99.16% 	 Time used:  0.20 sec
2023-04-02 12:38:43,804 		7416 of 10000 with 99.16% 	 Time used:  0.21 sec
2023-04-02 12:38:44,025 		7440 of 10000 with 99.17% 	 Time used:  0.22 sec
2023-04-02 12:38:44,208 		7464 of 10000 with 99.17% 	 Time used:  0.18 sec
2023-04-02 12:38:44,445 		7488 of 10000 with 99.17% 	 Time used:  0.23 sec
2023-04-02 12:38:44,572 		7512 of 10000 with 99.17% 	 Time used:  0.13 sec
2023-04-02 12:38:44,735 		7536 of 10000 with 99.18% 	 Time used:  0.16 sec
2023-04-02 12:38:44,982 		7560 of 10000 with 99.18% 	 Time used:  0.25 sec
2023-04-02 12:38:45,003 		7584 of 10000 with 99.18% 	 Time used:  0.02 sec
2023-04-02 12:38:45,035 		7608 of 10000 with 99.19% 	 Time used:  0.03 sec
2023-04-02 12:38:45,155 		7632 of 10000 with 99.19% 	 Time used:  0.12 sec
2023-04-02 12:38:45,281 		7656 of 10000 with 99.19% 	 Time used:  0.12 sec
2023-04-02 12:38:45,511 		7680 of 10000 with 99.19% 	 Time used:  0.23 sec
2023-04-02 12:38:45,670 		7704 of 10000 with 99.20% 	 Time used:  0.16 sec
2023-04-02 12:38:45,823 		7728 of 10000 with 99.20% 	 Time used:  0.15 sec
2023-04-02 12:38:45,982 		7752 of 10000 with 99.20% 	 Time used:  0.16 sec
2023-04-02 12:38:46,137 		7776 of 10000 with 99.20% 	 Time used:  0.15 sec
2023-04-02 12:38:46,292 		7800 of 10000 with 99.19% 	 Time used:  0.15 sec
2023-04-02 12:38:46,500 		7824 of 10000 with 99.19% 	 Time used:  0.21 sec
2023-04-02 12:38:46,717 		7848 of 10000 with 99.20% 	 Time used:  0.21 sec
2023-04-02 12:38:46,904 		7872 of 10000 with 99.20% 	 Time used:  0.19 sec
2023-04-02 12:38:47,087 		7896 of 10000 with 99.20% 	 Time used:  0.18 sec
2023-04-02 12:38:47,334 		7920 of 10000 with 99.20% 	 Time used:  0.25 sec
2023-04-02 12:38:47,509 		7944 of 10000 with 99.21% 	 Time used:  0.17 sec
2023-04-02 12:38:47,689 		7968 of 10000 with 99.21% 	 Time used:  0.18 sec
2023-04-02 12:38:47,892 		7992 of 10000 with 99.21% 	 Time used:  0.20 sec
2023-04-02 12:38:48,064 		8016 of 10000 with 99.20% 	 Time used:  0.17 sec
2023-04-02 12:38:48,222 		8040 of 10000 with 99.20% 	 Time used:  0.16 sec
2023-04-02 12:38:48,385 		8064 of 10000 with 99.21% 	 Time used:  0.16 sec
2023-04-02 12:38:48,578 		8088 of 10000 with 99.21% 	 Time used:  0.19 sec
2023-04-02 12:38:48,742 		8112 of 10000 with 99.21% 	 Time used:  0.16 sec
2023-04-02 12:38:48,904 		8136 of 10000 with 99.21% 	 Time used:  0.16 sec
2023-04-02 12:38:49,106 		8160 of 10000 with 99.22% 	 Time used:  0.20 sec
2023-04-02 12:38:49,262 		8184 of 10000 with 99.22% 	 Time used:  0.15 sec
2023-04-02 12:38:49,480 		8208 of 10000 with 99.22% 	 Time used:  0.22 sec
2023-04-02 12:38:49,629 		8232 of 10000 with 99.21% 	 Time used:  0.15 sec
2023-04-02 12:38:49,867 		8256 of 10000 with 99.21% 	 Time used:  0.24 sec
2023-04-02 12:38:50,054 		8280 of 10000 with 99.21% 	 Time used:  0.19 sec
2023-04-02 12:38:50,283 		8304 of 10000 with 99.22% 	 Time used:  0.23 sec
2023-04-02 12:38:50,334 		8328 of 10000 with 99.22% 	 Time used:  0.05 sec
2023-04-02 12:38:50,477 		8352 of 10000 with 99.22% 	 Time used:  0.14 sec
2023-04-02 12:38:50,644 		8376 of 10000 with 99.22% 	 Time used:  0.17 sec
2023-04-02 12:38:50,802 		8400 of 10000 with 99.23% 	 Time used:  0.15 sec
2023-04-02 12:38:50,953 		8424 of 10000 with 99.22% 	 Time used:  0.15 sec
2023-04-02 12:38:51,129 		8448 of 10000 with 99.22% 	 Time used:  0.17 sec
2023-04-02 12:38:51,219 		8472 of 10000 with 99.22% 	 Time used:  0.09 sec
2023-04-02 12:38:51,245 		8496 of 10000 with 99.22% 	 Time used:  0.03 sec
2023-04-02 12:38:51,272 		8520 of 10000 with 99.23% 	 Time used:  0.03 sec
2023-04-02 12:38:51,304 		8544 of 10000 with 99.23% 	 Time used:  0.03 sec
2023-04-02 12:38:51,336 		8568 of 10000 with 99.23% 	 Time used:  0.03 sec
2023-04-02 12:38:51,368 		8592 of 10000 with 99.23% 	 Time used:  0.03 sec
2023-04-02 12:38:51,400 		8616 of 10000 with 99.23% 	 Time used:  0.03 sec
2023-04-02 12:38:51,432 		8640 of 10000 with 99.22% 	 Time used:  0.03 sec
2023-04-02 12:38:51,484 		8664 of 10000 with 99.22% 	 Time used:  0.05 sec
2023-04-02 12:38:51,516 		8688 of 10000 with 99.22% 	 Time used:  0.03 sec
2023-04-02 12:38:51,548 		8712 of 10000 with 99.22% 	 Time used:  0.03 sec
2023-04-02 12:38:51,580 		8736 of 10000 with 99.22% 	 Time used:  0.03 sec
2023-04-02 12:38:51,612 		8760 of 10000 with 99.22% 	 Time used:  0.03 sec
2023-04-02 12:38:51,643 		8784 of 10000 with 99.23% 	 Time used:  0.03 sec
2023-04-02 12:38:51,675 		8808 of 10000 with 99.22% 	 Time used:  0.03 sec
2023-04-02 12:38:51,707 		8832 of 10000 with 99.21% 	 Time used:  0.03 sec
2023-04-02 12:38:51,848 		8856 of 10000 with 99.21% 	 Time used:  0.14 sec
2023-04-02 12:38:52,052 		8880 of 10000 with 99.21% 	 Time used:  0.20 sec
2023-04-02 12:38:52,250 		8904 of 10000 with 99.21% 	 Time used:  0.20 sec
2023-04-02 12:38:52,482 		8928 of 10000 with 99.22% 	 Time used:  0.23 sec
2023-04-02 12:38:52,656 		8952 of 10000 with 99.22% 	 Time used:  0.17 sec
2023-04-02 12:38:52,833 		8976 of 10000 with 99.22% 	 Time used:  0.18 sec
2023-04-02 12:38:52,992 		9000 of 10000 with 99.22% 	 Time used:  0.16 sec
2023-04-02 12:38:53,154 		9024 of 10000 with 99.22% 	 Time used:  0.16 sec
2023-04-02 12:38:53,360 		9048 of 10000 with 99.23% 	 Time used:  0.20 sec
2023-04-02 12:38:53,500 		9072 of 10000 with 99.23% 	 Time used:  0.14 sec
2023-04-02 12:38:53,674 		9096 of 10000 with 99.23% 	 Time used:  0.17 sec
2023-04-02 12:38:53,850 		9120 of 10000 with 99.23% 	 Time used:  0.17 sec
2023-04-02 12:38:54,016 		9144 of 10000 with 99.23% 	 Time used:  0.16 sec
2023-04-02 12:38:54,164 		9168 of 10000 with 99.24% 	 Time used:  0.15 sec
2023-04-02 12:38:54,291 		9192 of 10000 with 99.24% 	 Time used:  0.13 sec
2023-04-02 12:38:54,323 		9216 of 10000 with 99.23% 	 Time used:  0.03 sec
2023-04-02 12:38:54,355 		9240 of 10000 with 99.23% 	 Time used:  0.03 sec
2023-04-02 12:38:54,513 		9264 of 10000 with 99.23% 	 Time used:  0.16 sec
2023-04-02 12:38:54,699 		9288 of 10000 with 99.24% 	 Time used:  0.19 sec
2023-04-02 12:38:54,921 		9312 of 10000 with 99.24% 	 Time used:  0.22 sec
2023-04-02 12:38:55,086 		9336 of 10000 with 99.24% 	 Time used:  0.16 sec
2023-04-02 12:38:55,268 		9360 of 10000 with 99.24% 	 Time used:  0.18 sec
2023-04-02 12:38:55,482 		9384 of 10000 with 99.24% 	 Time used:  0.21 sec
2023-04-02 12:38:55,707 		9408 of 10000 with 99.25% 	 Time used:  0.22 sec
2023-04-02 12:38:55,909 		9432 of 10000 with 99.25% 	 Time used:  0.20 sec
2023-04-02 12:38:56,080 		9456 of 10000 with 99.25% 	 Time used:  0.17 sec
2023-04-02 12:38:56,274 		9480 of 10000 with 99.25% 	 Time used:  0.19 sec
2023-04-02 12:38:56,459 		9504 of 10000 with 99.25% 	 Time used:  0.18 sec
2023-04-02 12:38:56,643 		9528 of 10000 with 99.25% 	 Time used:  0.18 sec
2023-04-02 12:38:56,820 		9552 of 10000 with 99.26% 	 Time used:  0.18 sec
2023-04-02 12:38:57,048 		9576 of 10000 with 99.26% 	 Time used:  0.23 sec
2023-04-02 12:38:57,230 		9600 of 10000 with 99.26% 	 Time used:  0.18 sec
2023-04-02 12:38:57,412 		9624 of 10000 with 99.26% 	 Time used:  0.18 sec
2023-04-02 12:38:57,576 		9648 of 10000 with 99.25% 	 Time used:  0.16 sec
2023-04-02 12:38:57,760 		9672 of 10000 with 99.26% 	 Time used:  0.18 sec
2023-04-02 12:38:57,916 		9696 of 10000 with 99.26% 	 Time used:  0.16 sec
2023-04-02 12:38:58,156 		9720 of 10000 with 99.26% 	 Time used:  0.24 sec
2023-04-02 12:38:58,334 		9744 of 10000 with 99.26% 	 Time used:  0.18 sec
2023-04-02 12:38:58,494 		9768 of 10000 with 99.25% 	 Time used:  0.16 sec
2023-04-02 12:38:58,661 		9792 of 10000 with 99.25% 	 Time used:  0.17 sec
2023-04-02 12:38:58,846 		9816 of 10000 with 99.26% 	 Time used:  0.18 sec
2023-04-02 12:38:59,005 		9840 of 10000 with 99.26% 	 Time used:  0.16 sec
2023-04-02 12:38:59,182 		9864 of 10000 with 99.26% 	 Time used:  0.18 sec
2023-04-02 12:38:59,359 		9888 of 10000 with 99.25% 	 Time used:  0.18 sec
2023-04-02 12:38:59,505 		9912 of 10000 with 99.25% 	 Time used:  0.14 sec
2023-04-02 12:38:59,637 		9936 of 10000 with 99.26% 	 Time used:  0.13 sec
2023-04-02 12:38:59,777 		9960 of 10000 with 99.26% 	 Time used:  0.14 sec
2023-04-02 12:38:59,942 		9984 of 10000 with 99.26% 	 Time used:  0.16 sec
2023-04-02 12:39:00,085 		10000 of 10000 with 99.25% 	 Time used:  0.14 sec
2023-04-02 12:39:00,085 
2023-04-02 12:39:00,102 			Learning rate: weights:   1.000e-03    
2023-04-02 12:39:00,103 			Last test performance: 99.25%
2023-04-02 12:39:00,103 ----------------
2023-04-02 12:39:01,438   65  =>  0    		Training 486 pattern with 100.00% 	Forward time: 	 1.04 sec
2023-04-02 12:39:01,438 			Loss:    1.338e-04    			Backward time: 	 0.27 sec 
2023-04-02 12:39:01,523 			Learning rate: weights:   1.000e-03    
2023-04-02 12:39:01,523 			Last test performance: 99.25%
2023-04-02 12:39:01,523 ----------------
2023-04-02 12:39:03,446   65  =>  1    		Training 486 pattern with 100.00% 	Forward time: 	 1.74 sec
2023-04-02 12:39:03,447 			Loss:    1.308e-04    			Backward time: 	 0.17 sec 
2023-04-02 12:39:03,601 			Learning rate: weights:   1.000e-03    
2023-04-02 12:39:03,602 			Last test performance: 99.25%
2023-04-02 12:39:03,602 ----------------
2023-04-02 12:39:05,023   65  =>  2    		Training 486 pattern with 99.58% 	Forward time: 	 1.24 sec
2023-04-02 12:39:05,023 			Loss:    5.766e-04    			Backward time: 	 0.17 sec 
2023-04-02 12:39:05,242 			Learning rate: weights:   1.000e-03    
2023-04-02 12:39:05,242 			Last test performance: 99.25%
2023-04-02 12:39:05,243 ----------------
2023-04-02 12:39:06,097   65  =>  3    		Training 486 pattern with 99.58% 	Forward time: 	 0.78 sec
2023-04-02 12:39:06,097 			Loss:    6.415e-04    			Backward time: 	 0.06 sec 
2023-04-02 12:39:06,375 			Learning rate: weights:   1.000e-03    
2023-04-02 12:39:06,376 			Last test performance: 99.25%
2023-04-02 12:39:06,376 ----------------
2023-04-02 12:39:09,265   65  =>  4    		Training 486 pattern with 100.00% 	Forward time: 	 1.89 sec
2023-04-02 12:39:09,266 			Loss:    1.190e-04    			Backward time: 	 0.98 sec 
2023-04-02 12:39:09,489 			Learning rate: weights:   1.000e-03    
2023-04-02 12:39:09,489 			Last test performance: 99.25%
2023-04-02 12:39:09,489 ----------------
2023-04-02 12:39:13,175   65  =>  5    		Training 486 pattern with 99.79% 	Forward time: 	 2.67 sec
2023-04-02 12:39:13,175 			Loss:    4.738e-04    			Backward time: 	 1.00 sec 
2023-04-02 12:39:13,412 			Learning rate: weights:   1.000e-03    
2023-04-02 12:39:13,412 			Last test performance: 99.25%
2023-04-02 12:39:13,412 ----------------
2023-04-02 12:39:14,432   65  =>  6    		Training 486 pattern with 99.17% 	Forward time: 	 0.92 sec
2023-04-02 12:39:14,432 			Loss:    1.074e-03    			Backward time: 	 0.09 sec 
2023-04-02 12:39:14,590 			Learning rate: weights:   1.000e-03    
2023-04-02 12:39:14,590 			Last test performance: 99.25%
2023-04-02 12:39:14,591 ----------------
2023-04-02 12:39:18,580   65  =>  7    		Training 486 pattern with 100.00% 	Forward time: 	 2.75 sec
2023-04-02 12:39:18,581 			Loss:    6.611e-05    			Backward time: 	 1.23 sec 
2023-04-02 12:39:18,735 			Learning rate: weights:   1.000e-03    
2023-04-02 12:39:18,735 			Last test performance: 99.25%
2023-04-02 12:39:18,735 ----------------
2023-04-02 12:39:21,234   65  =>  8    		Training 486 pattern with 99.79% 	Forward time: 	 1.91 sec
2023-04-02 12:39:21,234 			Loss:    1.974e-04    			Backward time: 	 0.57 sec 
2023-04-02 12:39:21,561 			Learning rate: weights:   1.000e-03    
2023-04-02 12:39:21,561 			Last test performance: 99.25%
2023-04-02 12:39:21,561 ----------------
2023-04-02 12:39:23,258   65  =>  9    		Training 486 pattern with 100.00% 	Forward time: 	 1.29 sec
2023-04-02 12:39:23,259 			Loss:    1.101e-04    			Backward time: 	 0.39 sec 
2023-04-02 12:39:23,405 			Learning rate: weights:   1.000e-03    
2023-04-02 12:39:23,405 			Last test performance: 99.25%
2023-04-02 12:39:23,405 ----------------
2023-04-02 12:39:25,012   65  =>  10   		Training 486 pattern with 100.00% 	Forward time: 	 1.28 sec
2023-04-02 12:39:25,012 			Loss:    5.341e-05    			Backward time: 	 0.31 sec 
2023-04-02 12:39:25,171 			Learning rate: weights:   1.000e-03    
2023-04-02 12:39:25,172 			Last test performance: 99.25%
2023-04-02 12:39:25,172 ----------------
2023-04-02 12:39:28,315   65  =>  11   		Training 486 pattern with 99.79% 	Forward time: 	 2.27 sec
2023-04-02 12:39:28,315 			Loss:    5.436e-04    			Backward time: 	 0.86 sec 
2023-04-02 12:39:28,559 			Learning rate: weights:   1.000e-03    
2023-04-02 12:39:28,559 			Last test performance: 99.25%
2023-04-02 12:39:28,560 ----------------
2023-04-02 12:39:29,746   65  =>  12   		Training 486 pattern with 99.38% 	Forward time: 	 1.10 sec
2023-04-02 12:39:29,746 			Loss:    4.619e-04    			Backward time: 	 0.08 sec 
2023-04-02 12:39:29,829 			Learning rate: weights:   1.000e-03    
2023-04-02 12:39:29,829 			Last test performance: 99.25%
2023-04-02 12:39:29,829 ----------------
2023-04-02 12:39:33,645   65  =>  13   		Training 486 pattern with 99.38% 	Forward time: 	 2.61 sec
2023-04-02 12:39:33,645 			Loss:    5.771e-04    			Backward time: 	 1.19 sec 
2023-04-02 12:39:33,784 			Learning rate: weights:   1.000e-03    
2023-04-02 12:39:33,785 			Last test performance: 99.25%
2023-04-02 12:39:33,785 ----------------
2023-04-02 12:39:37,063   65  =>  14   		Training 486 pattern with 98.96% 	Forward time: 	 2.22 sec
2023-04-02 12:39:37,063 			Loss:    6.865e-04    			Backward time: 	 1.03 sec 
2023-04-02 12:39:37,239 			Learning rate: weights:   1.000e-03    
2023-04-02 12:39:37,240 			Last test performance: 99.25%
2023-04-02 12:39:37,241 ----------------
2023-04-02 12:39:40,913   65  =>  15   		Training 486 pattern with 100.00% 	Forward time: 	 2.51 sec
2023-04-02 12:39:40,914 			Loss:    1.059e-04    			Backward time: 	 1.14 sec 
2023-04-02 12:39:41,021 			Learning rate: weights:   1.000e-03    
2023-04-02 12:39:41,022 			Last test performance: 99.25%
2023-04-02 12:39:41,022 ----------------
2023-04-02 12:39:42,856   65  =>  16   		Training 486 pattern with 99.58% 	Forward time: 	 1.44 sec
2023-04-02 12:39:42,857 			Loss:    4.094e-04    			Backward time: 	 0.38 sec 
2023-04-02 12:39:43,008 			Learning rate: weights:   1.000e-03    
2023-04-02 12:39:43,008 			Last test performance: 99.25%
2023-04-02 12:39:43,008 ----------------
2023-04-02 12:39:45,698   65  =>  17   		Training 486 pattern with 99.79% 	Forward time: 	 1.88 sec
2023-04-02 12:39:45,699 			Loss:    7.098e-04    			Backward time: 	 0.79 sec 
2023-04-02 12:39:45,816 			Learning rate: weights:   1.000e-03    
2023-04-02 12:39:45,816 			Last test performance: 99.25%
2023-04-02 12:39:45,818 ----------------
2023-04-02 12:39:49,475   65  =>  18   		Training 486 pattern with 99.38% 	Forward time: 	 2.59 sec
2023-04-02 12:39:49,476 			Loss:    4.839e-04    			Backward time: 	 1.06 sec 
2023-04-02 12:39:49,792 			Learning rate: weights:   1.000e-03    
2023-04-02 12:39:49,792 			Last test performance: 99.25%
2023-04-02 12:39:49,792 ----------------
2023-04-02 12:39:51,003   65  =>  19   		Training 486 pattern with 99.58% 	Forward time: 	 1.00 sec
2023-04-02 12:39:51,003 			Loss:    5.185e-04    			Backward time: 	 0.19 sec 
2023-04-02 12:39:51,276 			Learning rate: weights:   1.000e-03    
2023-04-02 12:39:51,276 			Last test performance: 99.25%
2023-04-02 12:39:51,276 ----------------
2023-04-02 12:39:52,841   65  =>  20   		Training 486 pattern with 99.79% 	Forward time: 	 1.28 sec
2023-04-02 12:39:52,842 			Loss:    2.606e-04    			Backward time: 	 0.26 sec 
2023-04-02 12:39:53,045 			Learning rate: weights:   1.000e-03    
2023-04-02 12:39:53,045 			Last test performance: 99.25%
2023-04-02 12:39:53,046 ----------------
2023-04-02 12:39:54,830   65  =>  21   		Training 486 pattern with 99.79% 	Forward time: 	 1.38 sec
2023-04-02 12:39:54,831 			Loss:    6.829e-04    			Backward time: 	 0.38 sec 
2023-04-02 12:39:55,031 			Learning rate: weights:   1.000e-03    
2023-04-02 12:39:55,031 			Last test performance: 99.25%
2023-04-02 12:39:55,031 ----------------
2023-04-02 12:39:57,541   65  =>  22   		Training 486 pattern with 100.00% 	Forward time: 	 1.76 sec
2023-04-02 12:39:57,541 			Loss:    1.405e-04    			Backward time: 	 0.73 sec 
2023-04-02 12:39:57,704 			Learning rate: weights:   1.000e-03    
2023-04-02 12:39:57,704 			Last test performance: 99.25%
2023-04-02 12:39:57,704 ----------------
2023-04-02 12:39:59,831   65  =>  23   		Training 486 pattern with 98.96% 	Forward time: 	 1.66 sec
2023-04-02 12:39:59,832 			Loss:    9.741e-04    			Backward time: 	 0.45 sec 
2023-04-02 12:39:59,948 			Learning rate: weights:   1.000e-03    
2023-04-02 12:39:59,948 			Last test performance: 99.25%
2023-04-02 12:39:59,948 ----------------
2023-04-02 12:40:02,310   65  =>  24   		Training 486 pattern with 99.79% 	Forward time: 	 1.92 sec
2023-04-02 12:40:02,310 			Loss:    4.964e-04    			Backward time: 	 0.43 sec 
2023-04-02 12:40:02,465 			Learning rate: weights:   1.000e-03    
2023-04-02 12:40:02,466 			Last test performance: 99.25%
2023-04-02 12:40:02,467 ----------------
2023-04-02 12:40:03,960   65  =>  25   		Training 486 pattern with 98.75% 	Forward time: 	 1.26 sec
2023-04-02 12:40:03,960 			Loss:    1.578e-03    			Backward time: 	 0.22 sec 
2023-04-02 12:40:04,283 			Learning rate: weights:   1.000e-03    
2023-04-02 12:40:04,284 			Last test performance: 99.25%
2023-04-02 12:40:04,284 ----------------
2023-04-02 12:40:07,176   65  =>  26   		Training 486 pattern with 100.00% 	Forward time: 	 2.08 sec
2023-04-02 12:40:07,176 			Loss:    1.681e-04    			Backward time: 	 0.79 sec 
2023-04-02 12:40:07,287 			Learning rate: weights:   1.000e-03    
2023-04-02 12:40:07,287 			Last test performance: 99.25%
2023-04-02 12:40:07,287 ----------------
2023-04-02 12:40:08,864   65  =>  27   		Training 486 pattern with 98.96% 	Forward time: 	 1.02 sec
2023-04-02 12:40:08,865 			Loss:    1.497e-03    			Backward time: 	 0.54 sec 
2023-04-02 12:40:08,987 			Learning rate: weights:   1.000e-03    
2023-04-02 12:40:08,987 			Last test performance: 99.25%
2023-04-02 12:40:08,987 ----------------
2023-04-02 12:40:11,214   65  =>  28   		Training 486 pattern with 99.79% 	Forward time: 	 1.74 sec
2023-04-02 12:40:11,214 			Loss:    2.779e-04    			Backward time: 	 0.47 sec 
2023-04-02 12:40:11,341 			Learning rate: weights:   1.000e-03    
2023-04-02 12:40:11,342 			Last test performance: 99.25%
2023-04-02 12:40:11,342 ----------------
2023-04-02 12:40:15,092   65  =>  29   		Training 486 pattern with 99.58% 	Forward time: 	 2.66 sec
2023-04-02 12:40:15,093 			Loss:    3.227e-04    			Backward time: 	 1.08 sec 
2023-04-02 12:40:15,279 			Learning rate: weights:   1.000e-03    
2023-04-02 12:40:15,279 			Last test performance: 99.25%
2023-04-02 12:40:15,279 ----------------
2023-04-02 12:40:18,736   65  =>  30   		Training 486 pattern with 100.00% 	Forward time: 	 2.38 sec
2023-04-02 12:40:18,737 			Loss:    2.020e-04    			Backward time: 	 1.07 sec 
2023-04-02 12:40:18,952 			Learning rate: weights:   1.000e-03    
2023-04-02 12:40:18,952 			Last test performance: 99.25%
2023-04-02 12:40:18,952 ----------------
2023-04-02 12:40:22,072   65  =>  31   		Training 486 pattern with 99.58% 	Forward time: 	 2.01 sec
2023-04-02 12:40:22,072 			Loss:    4.503e-04    			Backward time: 	 1.09 sec 
2023-04-02 12:40:22,276 			Learning rate: weights:   1.000e-03    
2023-04-02 12:40:22,276 			Last test performance: 99.25%
2023-04-02 12:40:22,276 ----------------
2023-04-02 12:40:23,993   65  =>  32   		Training 486 pattern with 99.38% 	Forward time: 	 1.41 sec
2023-04-02 12:40:23,993 			Loss:    6.045e-04    			Backward time: 	 0.29 sec 
2023-04-02 12:40:24,117 			Learning rate: weights:   1.000e-03    
2023-04-02 12:40:24,118 			Last test performance: 99.25%
2023-04-02 12:40:24,119 ----------------
2023-04-02 12:40:26,777   65  =>  33   		Training 486 pattern with 99.58% 	Forward time: 	 2.06 sec
2023-04-02 12:40:26,777 			Loss:    4.066e-04    			Backward time: 	 0.59 sec 
2023-04-02 12:40:27,020 			Learning rate: weights:   1.000e-03    
2023-04-02 12:40:27,020 			Last test performance: 99.25%
2023-04-02 12:40:27,020 ----------------
2023-04-02 12:40:28,283   65  =>  34   		Training 486 pattern with 99.58% 	Forward time: 	 0.99 sec
2023-04-02 12:40:28,284 			Loss:    2.573e-04    			Backward time: 	 0.26 sec 
2023-04-02 12:40:28,433 			Learning rate: weights:   1.000e-03    
2023-04-02 12:40:28,435 			Last test performance: 99.25%
2023-04-02 12:40:28,436 ----------------
2023-04-02 12:40:31,338   65  =>  35   		Training 486 pattern with 100.00% 	Forward time: 	 1.86 sec
2023-04-02 12:40:31,339 			Loss:    1.355e-04    			Backward time: 	 1.03 sec 
2023-04-02 12:40:31,434 			Learning rate: weights:   1.000e-03    
2023-04-02 12:40:31,434 			Last test performance: 99.25%
2023-04-02 12:40:31,434 ----------------
2023-04-02 12:40:34,606   65  =>  36   		Training 486 pattern with 100.00% 	Forward time: 	 2.36 sec
2023-04-02 12:40:34,607 			Loss:    1.674e-04    			Backward time: 	 0.80 sec 
2023-04-02 12:40:34,780 			Learning rate: weights:   1.000e-03    
2023-04-02 12:40:34,781 			Last test performance: 99.25%
2023-04-02 12:40:34,781 ----------------
2023-04-02 12:40:35,937   65  =>  37   		Training 486 pattern with 99.79% 	Forward time: 	 1.00 sec
2023-04-02 12:40:35,937 			Loss:    1.566e-04    			Backward time: 	 0.14 sec 
2023-04-02 12:40:36,064 			Learning rate: weights:   1.000e-03    
2023-04-02 12:40:36,064 			Last test performance: 99.25%
2023-04-02 12:40:36,065 ----------------
2023-04-02 12:40:37,411   65  =>  38   		Training 486 pattern with 99.58% 	Forward time: 	 1.25 sec
2023-04-02 12:40:37,411 			Loss:    5.198e-04    			Backward time: 	 0.08 sec 
2023-04-02 12:40:37,598 			Learning rate: weights:   1.000e-03    
2023-04-02 12:40:37,599 			Last test performance: 99.25%
2023-04-02 12:40:37,600 ----------------
2023-04-02 12:40:39,343   65  =>  39   		Training 486 pattern with 99.79% 	Forward time: 	 1.32 sec
2023-04-02 12:40:39,343 			Loss:    2.104e-04    			Backward time: 	 0.40 sec 
2023-04-02 12:40:39,549 			Learning rate: weights:   1.000e-03    
2023-04-02 12:40:39,549 			Last test performance: 99.25%
2023-04-02 12:40:39,549 ----------------
2023-04-02 12:40:41,134   65  =>  40   		Training 486 pattern with 99.58% 	Forward time: 	 1.33 sec
2023-04-02 12:40:41,134 			Loss:    6.137e-04    			Backward time: 	 0.24 sec 
2023-04-02 12:40:41,323 			Learning rate: weights:   1.000e-03    
2023-04-02 12:40:41,324 			Last test performance: 99.25%
2023-04-02 12:40:41,324 ----------------
2023-04-02 12:40:44,281   65  =>  41   		Training 486 pattern with 99.38% 	Forward time: 	 1.87 sec
2023-04-02 12:40:44,281 			Loss:    6.396e-04    			Backward time: 	 1.07 sec 
2023-04-02 12:40:44,361 			Learning rate: weights:   1.000e-03    
2023-04-02 12:40:44,362 			Last test performance: 99.25%
2023-04-02 12:40:44,362 ----------------
2023-04-02 12:40:45,733   65  =>  42   		Training 486 pattern with 100.00% 	Forward time: 	 1.04 sec
2023-04-02 12:40:45,734 			Loss:    8.161e-05    			Backward time: 	 0.32 sec 
2023-04-02 12:40:45,898 			Learning rate: weights:   1.000e-03    
2023-04-02 12:40:45,899 			Last test performance: 99.25%
2023-04-02 12:40:45,900 ----------------
2023-04-02 12:40:47,513   65  =>  43   		Training 486 pattern with 99.38% 	Forward time: 	 1.33 sec
2023-04-02 12:40:47,513 			Loss:    1.311e-03    			Backward time: 	 0.27 sec 
2023-04-02 12:40:47,630 			Learning rate: weights:   1.000e-03    
2023-04-02 12:40:47,631 			Last test performance: 99.25%
2023-04-02 12:40:47,631 ----------------
2023-04-02 12:40:49,922   65  =>  44   		Training 486 pattern with 99.58% 	Forward time: 	 1.76 sec
2023-04-02 12:40:49,923 			Loss:    4.080e-04    			Backward time: 	 0.52 sec 
2023-04-02 12:40:50,041 			Learning rate: weights:   1.000e-03    
2023-04-02 12:40:50,043 			Last test performance: 99.25%
2023-04-02 12:40:50,043 ----------------
2023-04-02 12:40:51,439   65  =>  45   		Training 486 pattern with 99.58% 	Forward time: 	 1.09 sec
2023-04-02 12:40:51,440 			Loss:    3.307e-04    			Backward time: 	 0.29 sec 
2023-04-02 12:40:51,646 			Learning rate: weights:   1.000e-03    
2023-04-02 12:40:51,646 			Last test performance: 99.25%
2023-04-02 12:40:51,646 ----------------
2023-04-02 12:40:53,287   65  =>  46   		Training 486 pattern with 99.17% 	Forward time: 	 1.28 sec
2023-04-02 12:40:53,287 			Loss:    6.281e-04    			Backward time: 	 0.34 sec 
2023-04-02 12:40:53,411 			Learning rate: weights:   1.000e-03    
2023-04-02 12:40:53,411 			Last test performance: 99.25%
2023-04-02 12:40:53,411 ----------------
2023-04-02 12:40:55,461   65  =>  47   		Training 486 pattern with 99.17% 	Forward time: 	 1.51 sec
2023-04-02 12:40:55,461 			Loss:    6.523e-04    			Backward time: 	 0.52 sec 
2023-04-02 12:40:55,728 			Learning rate: weights:   1.000e-03    
2023-04-02 12:40:55,728 			Last test performance: 99.25%
2023-04-02 12:40:55,728 ----------------
2023-04-02 12:40:56,940   65  =>  48   		Training 486 pattern with 100.00% 	Forward time: 	 0.97 sec
2023-04-02 12:40:56,940 			Loss:    6.826e-05    			Backward time: 	 0.23 sec 
2023-04-02 12:40:57,033 			Learning rate: weights:   1.000e-03    
2023-04-02 12:40:57,033 			Last test performance: 99.25%
2023-04-02 12:40:57,033 ----------------
2023-04-02 12:40:59,382   65  =>  49   		Training 486 pattern with 100.00% 	Forward time: 	 1.74 sec
2023-04-02 12:40:59,382 			Loss:    2.381e-04    			Backward time: 	 0.58 sec 
2023-04-02 12:40:59,504 			Learning rate: weights:   1.000e-03    
2023-04-02 12:40:59,504 			Last test performance: 99.25%
2023-04-02 12:40:59,511 ----------------
2023-04-02 12:41:02,071   65  =>  50   		Training 486 pattern with 100.00% 	Forward time: 	 1.81 sec
2023-04-02 12:41:02,072 			Loss:    2.107e-04    			Backward time: 	 0.74 sec 
2023-04-02 12:41:02,202 			Learning rate: weights:   1.000e-03    
2023-04-02 12:41:02,203 			Last test performance: 99.25%
2023-04-02 12:41:02,203 ----------------
2023-04-02 12:41:04,627   65  =>  51   		Training 486 pattern with 99.38% 	Forward time: 	 1.71 sec
2023-04-02 12:41:04,627 			Loss:    4.985e-04    			Backward time: 	 0.70 sec 
2023-04-02 12:41:04,799 			Learning rate: weights:   1.000e-03    
2023-04-02 12:41:04,799 			Last test performance: 99.25%
2023-04-02 12:41:04,800 ----------------
2023-04-02 12:41:06,853   65  =>  52   		Training 486 pattern with 99.38% 	Forward time: 	 1.46 sec
2023-04-02 12:41:06,853 			Loss:    6.010e-04    			Backward time: 	 0.58 sec 
2023-04-02 12:41:06,937 			Learning rate: weights:   1.000e-03    
2023-04-02 12:41:06,937 			Last test performance: 99.25%
2023-04-02 12:41:06,937 ----------------
2023-04-02 12:41:08,479   65  =>  53   		Training 486 pattern with 99.38% 	Forward time: 	 1.26 sec
2023-04-02 12:41:08,480 			Loss:    7.668e-04    			Backward time: 	 0.26 sec 
2023-04-02 12:41:08,628 			Learning rate: weights:   1.000e-03    
2023-04-02 12:41:08,628 			Last test performance: 99.25%
2023-04-02 12:41:08,629 ----------------
2023-04-02 12:41:10,399   65  =>  54   		Training 486 pattern with 99.79% 	Forward time: 	 1.51 sec
2023-04-02 12:41:10,399 			Loss:    3.069e-04    			Backward time: 	 0.22 sec 
2023-04-02 12:41:10,533 			Learning rate: weights:   1.000e-03    
2023-04-02 12:41:10,534 			Last test performance: 99.25%
2023-04-02 12:41:10,534 ----------------
2023-04-02 12:41:14,400   65  =>  55   		Training 486 pattern with 99.79% 	Forward time: 	 2.62 sec
2023-04-02 12:41:14,400 			Loss:    4.771e-04    			Backward time: 	 1.23 sec 
2023-04-02 12:41:14,525 			Learning rate: weights:   1.000e-03    
2023-04-02 12:41:14,525 			Last test performance: 99.25%
2023-04-02 12:41:14,525 ----------------
2023-04-02 12:41:16,561   65  =>  56   		Training 486 pattern with 99.58% 	Forward time: 	 1.67 sec
2023-04-02 12:41:16,562 			Loss:    3.482e-04    			Backward time: 	 0.35 sec 
2023-04-02 12:41:16,769 			Learning rate: weights:   1.000e-03    
2023-04-02 12:41:16,769 			Last test performance: 99.25%
2023-04-02 12:41:16,769 ----------------
2023-04-02 12:41:20,939   65  =>  57   		Training 486 pattern with 99.38% 	Forward time: 	 2.90 sec
2023-04-02 12:41:20,939 			Loss:    9.953e-04    			Backward time: 	 1.25 sec 
2023-04-02 12:41:21,222 			Learning rate: weights:   1.000e-03    
2023-04-02 12:41:21,222 			Last test performance: 99.25%
2023-04-02 12:41:21,223 ----------------
2023-04-02 12:41:23,918   65  =>  58   		Training 486 pattern with 99.38% 	Forward time: 	 1.82 sec
2023-04-02 12:41:23,919 			Loss:    7.806e-04    			Backward time: 	 0.86 sec 
2023-04-02 12:41:24,070 			Learning rate: weights:   1.000e-03    
2023-04-02 12:41:24,072 			Last test performance: 99.25%
2023-04-02 12:41:24,073 ----------------
2023-04-02 12:41:26,440   65  =>  59   		Training 486 pattern with 99.79% 	Forward time: 	 1.73 sec
2023-04-02 12:41:26,440 			Loss:    2.422e-04    			Backward time: 	 0.62 sec 
2023-04-02 12:41:26,595 			Learning rate: weights:   1.000e-03    
2023-04-02 12:41:26,595 			Last test performance: 99.25%
2023-04-02 12:41:26,596 ----------------
2023-04-02 12:41:27,740   65  =>  60   		Training 486 pattern with 99.79% 	Forward time: 	 1.01 sec
2023-04-02 12:41:27,741 			Loss:    2.037e-04    			Backward time: 	 0.12 sec 
2023-04-02 12:41:28,010 			Learning rate: weights:   1.000e-03    
2023-04-02 12:41:28,011 			Last test performance: 99.25%
2023-04-02 12:41:28,011 ----------------
2023-04-02 12:41:29,617   65  =>  61   		Training 486 pattern with 99.38% 	Forward time: 	 1.30 sec
2023-04-02 12:41:29,618 			Loss:    6.752e-04    			Backward time: 	 0.30 sec 
2023-04-02 12:41:29,773 			Learning rate: weights:   1.000e-03    
2023-04-02 12:41:29,775 			Last test performance: 99.25%
2023-04-02 12:41:29,775 ----------------
2023-04-02 12:41:33,721   65  =>  62   		Training 486 pattern with 99.38% 	Forward time: 	 2.51 sec
2023-04-02 12:41:33,721 			Loss:    4.112e-04    			Backward time: 	 1.42 sec 
2023-04-02 12:41:33,994 			Learning rate: weights:   1.000e-03    
2023-04-02 12:41:33,994 			Last test performance: 99.25%
2023-04-02 12:41:33,994 ----------------
2023-04-02 12:41:35,651   65  =>  63   		Training 486 pattern with 100.00% 	Forward time: 	 1.38 sec
2023-04-02 12:41:35,651 			Loss:    1.652e-04    			Backward time: 	 0.27 sec 
2023-04-02 12:41:35,778 			Learning rate: weights:   1.000e-03    
2023-04-02 12:41:35,778 			Last test performance: 99.25%
2023-04-02 12:41:35,779 ----------------
2023-04-02 12:41:39,363   65  =>  64   		Training 486 pattern with 99.79% 	Forward time: 	 2.32 sec
2023-04-02 12:41:39,363 			Loss:    8.088e-04    			Backward time: 	 1.25 sec 
2023-04-02 12:41:39,416 			Learning rate: weights:   1.000e-03    
2023-04-02 12:41:39,416 			Last test performance: 99.25%
2023-04-02 12:41:39,416 ----------------
2023-04-02 12:41:42,119   65  =>  65   		Training 486 pattern with 99.79% 	Forward time: 	 1.94 sec
2023-04-02 12:41:42,119 			Loss:    3.509e-04    			Backward time: 	 0.75 sec 
2023-04-02 12:41:42,243 			Learning rate: weights:   1.000e-03    
2023-04-02 12:41:42,243 			Last test performance: 99.25%
2023-04-02 12:41:42,243 ----------------
2023-04-02 12:41:45,497   65  =>  66   		Training 486 pattern with 99.38% 	Forward time: 	 2.29 sec
2023-04-02 12:41:45,497 			Loss:    5.597e-04    			Backward time: 	 0.95 sec 
2023-04-02 12:41:45,677 			Learning rate: weights:   1.000e-03    
2023-04-02 12:41:45,679 			Last test performance: 99.25%
2023-04-02 12:41:45,679 ----------------
2023-04-02 12:41:47,408   65  =>  67   		Training 486 pattern with 99.58% 	Forward time: 	 1.24 sec
2023-04-02 12:41:47,408 			Loss:    4.420e-04    			Backward time: 	 0.48 sec 
2023-04-02 12:41:47,548 			Learning rate: weights:   1.000e-03    
2023-04-02 12:41:47,548 			Last test performance: 99.25%
2023-04-02 12:41:47,548 ----------------
2023-04-02 12:41:49,334   65  =>  68   		Training 486 pattern with 99.79% 	Forward time: 	 1.50 sec
2023-04-02 12:41:49,335 			Loss:    2.197e-04    			Backward time: 	 0.27 sec 
2023-04-02 12:41:49,469 			Learning rate: weights:   1.000e-03    
2023-04-02 12:41:49,469 			Last test performance: 99.25%
2023-04-02 12:41:49,469 ----------------
2023-04-02 12:41:51,343   65  =>  69   		Training 486 pattern with 100.00% 	Forward time: 	 1.39 sec
2023-04-02 12:41:51,343 			Loss:    1.321e-04    			Backward time: 	 0.46 sec 
2023-04-02 12:41:51,498 			Learning rate: weights:   1.000e-03    
2023-04-02 12:41:51,498 			Last test performance: 99.25%
2023-04-02 12:41:51,498 ----------------
2023-04-02 12:41:52,877   65  =>  70   		Training 486 pattern with 99.79% 	Forward time: 	 1.13 sec
2023-04-02 12:41:52,878 			Loss:    3.701e-04    			Backward time: 	 0.24 sec 
2023-04-02 12:41:52,982 			Learning rate: weights:   1.000e-03    
2023-04-02 12:41:52,982 			Last test performance: 99.25%
2023-04-02 12:41:52,983 ----------------
2023-04-02 12:41:54,325   65  =>  71   		Training 486 pattern with 99.79% 	Forward time: 	 1.19 sec
2023-04-02 12:41:54,326 			Loss:    3.156e-04    			Backward time: 	 0.14 sec 
2023-04-02 12:41:54,477 			Learning rate: weights:   1.000e-03    
2023-04-02 12:41:54,477 			Last test performance: 99.25%
2023-04-02 12:41:54,478 ----------------
2023-04-02 12:41:55,868   65  =>  72   		Training 486 pattern with 99.38% 	Forward time: 	 1.16 sec
2023-04-02 12:41:55,869 			Loss:    9.204e-04    			Backward time: 	 0.21 sec 
2023-04-02 12:41:56,065 			Learning rate: weights:   1.000e-03    
2023-04-02 12:41:56,065 			Last test performance: 99.25%
2023-04-02 12:41:56,066 ----------------
2023-04-02 12:41:57,156   65  =>  73   		Training 486 pattern with 99.58% 	Forward time: 	 1.01 sec
2023-04-02 12:41:57,157 			Loss:    3.610e-04    			Backward time: 	 0.07 sec 
2023-04-02 12:41:57,413 			Learning rate: weights:   1.000e-03    
2023-04-02 12:41:57,413 			Last test performance: 99.25%
2023-04-02 12:41:57,413 ----------------
2023-04-02 12:41:58,604   65  =>  74   		Training 486 pattern with 100.00% 	Forward time: 	 1.04 sec
2023-04-02 12:41:58,605 			Loss:    1.240e-04    			Backward time: 	 0.11 sec 
2023-04-02 12:41:58,846 			Learning rate: weights:   1.000e-03    
2023-04-02 12:41:58,846 			Last test performance: 99.25%
2023-04-02 12:41:58,849 ----------------
2023-04-02 12:42:01,601   65  =>  75   		Training 486 pattern with 99.58% 	Forward time: 	 1.87 sec
2023-04-02 12:42:01,601 			Loss:    2.956e-04    			Backward time: 	 0.86 sec 
2023-04-02 12:42:01,749 			Learning rate: weights:   1.000e-03    
2023-04-02 12:42:01,750 			Last test performance: 99.25%
2023-04-02 12:42:01,750 ----------------
2023-04-02 12:42:04,964   65  =>  76   		Training 486 pattern with 99.38% 	Forward time: 	 2.32 sec
2023-04-02 12:42:04,964 			Loss:    7.768e-04    			Backward time: 	 0.87 sec 
2023-04-02 12:42:05,148 			Learning rate: weights:   1.000e-03    
2023-04-02 12:42:05,148 			Last test performance: 99.25%
2023-04-02 12:42:05,148 ----------------
2023-04-02 12:42:07,953   65  =>  77   		Training 486 pattern with 98.96% 	Forward time: 	 2.07 sec
2023-04-02 12:42:07,953 			Loss:    1.105e-03    			Backward time: 	 0.72 sec 
2023-04-02 12:42:08,046 			Learning rate: weights:   1.000e-03    
2023-04-02 12:42:08,046 			Last test performance: 99.25%
2023-04-02 12:42:08,047 ----------------
2023-04-02 12:42:11,754   65  =>  78   		Training 486 pattern with 99.58% 	Forward time: 	 2.40 sec
2023-04-02 12:42:11,754 			Loss:    5.568e-04    			Backward time: 	 1.29 sec 
2023-04-02 12:42:11,887 			Learning rate: weights:   1.000e-03    
2023-04-02 12:42:11,888 			Last test performance: 99.25%
2023-04-02 12:42:11,888 ----------------
2023-04-02 12:42:15,594   65  =>  79   		Training 486 pattern with 99.38% 	Forward time: 	 2.52 sec
2023-04-02 12:42:15,594 			Loss:    5.285e-04    			Backward time: 	 1.18 sec 
2023-04-02 12:42:15,748 			Learning rate: weights:   1.000e-03    
2023-04-02 12:42:15,748 			Last test performance: 99.25%
2023-04-02 12:42:15,748 ----------------
2023-04-02 12:42:16,730   65  =>  80   		Training 486 pattern with 99.38% 	Forward time: 	 0.91 sec
2023-04-02 12:42:16,731 			Loss:    5.485e-04    			Backward time: 	 0.06 sec 
2023-04-02 12:42:16,843 			Learning rate: weights:   1.000e-03    
2023-04-02 12:42:16,843 			Last test performance: 99.25%
2023-04-02 12:42:16,843 ----------------
2023-04-02 12:42:18,440   65  =>  81   		Training 486 pattern with 99.79% 	Forward time: 	 1.30 sec
2023-04-02 12:42:18,440 			Loss:    1.800e-04    			Backward time: 	 0.28 sec 
2023-04-02 12:42:18,518 			Learning rate: weights:   1.000e-03    
2023-04-02 12:42:18,518 			Last test performance: 99.25%
2023-04-02 12:42:18,518 ----------------
2023-04-02 12:42:20,126   65  =>  82   		Training 486 pattern with 100.00% 	Forward time: 	 1.25 sec
2023-04-02 12:42:20,126 			Loss:    2.438e-04    			Backward time: 	 0.34 sec 
2023-04-02 12:42:20,254 			Learning rate: weights:   1.000e-03    
2023-04-02 12:42:20,254 			Last test performance: 99.25%
2023-04-02 12:42:20,254 ----------------
2023-04-02 12:42:22,791   65  =>  83   		Training 486 pattern with 99.38% 	Forward time: 	 1.76 sec
2023-04-02 12:42:22,792 			Loss:    5.324e-04    			Backward time: 	 0.76 sec 
2023-04-02 12:42:22,898 			Learning rate: weights:   1.000e-03    
2023-04-02 12:42:22,898 			Last test performance: 99.25%
2023-04-02 12:42:22,898 ----------------
2023-04-02 12:42:25,969   65  =>  84   		Training 486 pattern with 99.58% 	Forward time: 	 2.13 sec
2023-04-02 12:42:25,970 			Loss:    4.278e-04    			Backward time: 	 0.93 sec 
2023-04-02 12:42:26,156 			Learning rate: weights:   1.000e-03    
2023-04-02 12:42:26,159 			Last test performance: 99.25%
2023-04-02 12:42:26,159 ----------------
2023-04-02 12:42:27,967   65  =>  85   		Training 486 pattern with 99.38% 	Forward time: 	 1.39 sec
2023-04-02 12:42:27,967 			Loss:    3.278e-04    			Backward time: 	 0.38 sec 
2023-04-02 12:42:28,031 			Learning rate: weights:   1.000e-03    
2023-04-02 12:42:28,031 			Last test performance: 99.25%
2023-04-02 12:42:28,031 ----------------
2023-04-02 12:42:30,380   65  =>  86   		Training 486 pattern with 99.58% 	Forward time: 	 1.70 sec
2023-04-02 12:42:30,380 			Loss:    5.682e-04    			Backward time: 	 0.63 sec 
2023-04-02 12:42:30,578 			Learning rate: weights:   1.000e-03    
2023-04-02 12:42:30,578 			Last test performance: 99.25%
2023-04-02 12:42:30,578 ----------------
2023-04-02 12:42:34,429   65  =>  87   		Training 486 pattern with 99.17% 	Forward time: 	 2.62 sec
2023-04-02 12:42:34,429 			Loss:    6.511e-04    			Backward time: 	 1.22 sec 
2023-04-02 12:42:34,527 			Learning rate: weights:   1.000e-03    
2023-04-02 12:42:34,527 			Last test performance: 99.25%
2023-04-02 12:42:34,527 ----------------
2023-04-02 12:42:37,792   65  =>  88   		Training 486 pattern with 99.38% 	Forward time: 	 2.24 sec
2023-04-02 12:42:37,792 			Loss:    5.147e-04    			Backward time: 	 1.01 sec 
2023-04-02 12:42:37,952 			Learning rate: weights:   1.000e-03    
2023-04-02 12:42:37,955 			Last test performance: 99.25%
2023-04-02 12:42:37,956 ----------------
2023-04-02 12:42:39,113   65  =>  89   		Training 486 pattern with 99.17% 	Forward time: 	 1.02 sec
2023-04-02 12:42:39,114 			Loss:    1.577e-03    			Backward time: 	 0.12 sec 
2023-04-02 12:42:39,328 			Learning rate: weights:   1.000e-03    
2023-04-02 12:42:39,329 			Last test performance: 99.25%
2023-04-02 12:42:39,329 ----------------
2023-04-02 12:42:40,144   65  =>  90   		Training 486 pattern with 99.38% 	Forward time: 	 0.74 sec
2023-04-02 12:42:40,145 			Loss:    1.007e-03    			Backward time: 	 0.06 sec 
2023-04-02 12:42:40,275 			Learning rate: weights:   1.000e-03    
2023-04-02 12:42:40,276 			Last test performance: 99.25%
2023-04-02 12:42:40,277 ----------------
2023-04-02 12:42:42,112   65  =>  91   		Training 486 pattern with 99.79% 	Forward time: 	 1.32 sec
2023-04-02 12:42:42,113 			Loss:    2.073e-04    			Backward time: 	 0.51 sec 
2023-04-02 12:42:42,289 			Learning rate: weights:   1.000e-03    
2023-04-02 12:42:42,290 			Last test performance: 99.25%
2023-04-02 12:42:42,291 ----------------
2023-04-02 12:42:43,648   65  =>  92   		Training 486 pattern with 99.17% 	Forward time: 	 1.12 sec
2023-04-02 12:42:43,648 			Loss:    7.626e-04    			Backward time: 	 0.22 sec 
2023-04-02 12:42:43,766 			Learning rate: weights:   1.000e-03    
2023-04-02 12:42:43,766 			Last test performance: 99.25%
2023-04-02 12:42:43,767 ----------------
2023-04-02 12:42:44,996   65  =>  93   		Training 486 pattern with 99.17% 	Forward time: 	 1.02 sec
2023-04-02 12:42:44,996 			Loss:    8.557e-04    			Backward time: 	 0.19 sec 
2023-04-02 12:42:45,219 			Learning rate: weights:   1.000e-03    
2023-04-02 12:42:45,219 			Last test performance: 99.25%
2023-04-02 12:42:45,220 ----------------
2023-04-02 12:42:46,785   65  =>  94   		Training 486 pattern with 99.38% 	Forward time: 	 1.27 sec
2023-04-02 12:42:46,786 			Loss:    3.320e-04    			Backward time: 	 0.28 sec 
2023-04-02 12:42:46,915 			Learning rate: weights:   1.000e-03    
2023-04-02 12:42:46,915 			Last test performance: 99.25%
2023-04-02 12:42:46,916 ----------------
2023-04-02 12:42:48,075   65  =>  95   		Training 486 pattern with 99.58% 	Forward time: 	 1.09 sec
2023-04-02 12:42:48,076 			Loss:    4.134e-04    			Backward time: 	 0.06 sec 
2023-04-02 12:42:48,229 			Learning rate: weights:   1.000e-03    
2023-04-02 12:42:48,229 			Last test performance: 99.25%
2023-04-02 12:42:48,230 ----------------
2023-04-02 12:42:50,068   65  =>  96   		Training 486 pattern with 99.58% 	Forward time: 	 1.41 sec
2023-04-02 12:42:50,069 			Loss:    3.380e-04    			Backward time: 	 0.41 sec 
2023-04-02 12:42:50,213 			Learning rate: weights:   1.000e-03    
2023-04-02 12:42:50,213 			Last test performance: 99.25%
2023-04-02 12:42:50,213 ----------------
2023-04-02 12:42:51,805   65  =>  97   		Training 486 pattern with 99.79% 	Forward time: 	 1.17 sec
2023-04-02 12:42:51,805 			Loss:    4.359e-04    			Backward time: 	 0.41 sec 
2023-04-02 12:42:51,892 			Learning rate: weights:   1.000e-03    
2023-04-02 12:42:51,892 			Last test performance: 99.25%
2023-04-02 12:42:51,892 ----------------
2023-04-02 12:42:54,934   65  =>  98   		Training 486 pattern with 99.79% 	Forward time: 	 2.05 sec
2023-04-02 12:42:54,934 			Loss:    7.094e-04    			Backward time: 	 0.98 sec 
2023-04-02 12:42:55,062 			Learning rate: weights:   1.000e-03    
2023-04-02 12:42:55,062 			Last test performance: 99.25%
2023-04-02 12:42:55,062 ----------------
2023-04-02 12:42:56,130   65  =>  99   		Training 486 pattern with 100.00% 	Forward time: 	 0.98 sec
2023-04-02 12:42:56,132 			Loss:    2.246e-04    			Backward time: 	 0.08 sec 
2023-04-02 12:42:56,403 			Learning rate: weights:   1.000e-03    
2023-04-02 12:42:56,403 			Last test performance: 99.25%
2023-04-02 12:42:56,403 ----------------
2023-04-02 12:42:57,926   65  => 100   		Training 486 pattern with 99.17% 	Forward time: 	 1.13 sec
2023-04-02 12:42:57,926 			Loss:    9.875e-04    			Backward time: 	 0.38 sec 
2023-04-02 12:42:58,037 			Learning rate: weights:   1.000e-03    
2023-04-02 12:42:58,037 			Last test performance: 99.25%
2023-04-02 12:42:58,037 ----------------
2023-04-02 12:43:00,946   65  => 101   		Training 486 pattern with 99.58% 	Forward time: 	 1.98 sec
2023-04-02 12:43:00,946 			Loss:    6.674e-04    			Backward time: 	 0.91 sec 
2023-04-02 12:43:01,181 			Learning rate: weights:   1.000e-03    
2023-04-02 12:43:01,181 			Last test performance: 99.25%
2023-04-02 12:43:01,182 ----------------
2023-04-02 12:43:03,982   65  => 102   		Training 486 pattern with 99.58% 	Forward time: 	 2.08 sec
2023-04-02 12:43:03,982 			Loss:    4.733e-04    			Backward time: 	 0.70 sec 
2023-04-02 12:43:04,164 			Learning rate: weights:   1.000e-03    
2023-04-02 12:43:04,166 			Last test performance: 99.25%
2023-04-02 12:43:04,167 ----------------
2023-04-02 12:43:05,871   65  => 103   		Training 486 pattern with 99.58% 	Forward time: 	 1.27 sec
2023-04-02 12:43:05,872 			Loss:    6.072e-04    			Backward time: 	 0.42 sec 
2023-04-02 12:43:05,980 			Learning rate: weights:   1.000e-03    
2023-04-02 12:43:05,981 			Last test performance: 99.25%
2023-04-02 12:43:05,981 ----------------
2023-04-02 12:43:07,721   65  => 104   		Training 486 pattern with 100.00% 	Forward time: 	 1.51 sec
2023-04-02 12:43:07,721 			Loss:    7.484e-05    			Backward time: 	 0.21 sec 
2023-04-02 12:43:07,885 			Learning rate: weights:   1.000e-03    
2023-04-02 12:43:07,885 			Last test performance: 99.25%
2023-04-02 12:43:07,885 ----------------
2023-04-02 12:43:09,101   65  => 105   		Training 486 pattern with 99.79% 	Forward time: 	 1.09 sec
2023-04-02 12:43:09,101 			Loss:    3.253e-04    			Backward time: 	 0.11 sec 
2023-04-02 12:43:09,216 			Learning rate: weights:   1.000e-03    
2023-04-02 12:43:09,216 			Last test performance: 99.25%
2023-04-02 12:43:09,217 ----------------
2023-04-02 12:43:11,295   65  => 106   		Training 486 pattern with 99.79% 	Forward time: 	 1.60 sec
2023-04-02 12:43:11,296 			Loss:    3.711e-04    			Backward time: 	 0.44 sec 
2023-04-02 12:43:11,457 			Learning rate: weights:   1.000e-03    
2023-04-02 12:43:11,458 			Last test performance: 99.25%
2023-04-02 12:43:11,458 ----------------
2023-04-02 12:43:13,986   65  => 107   		Training 486 pattern with 99.38% 	Forward time: 	 1.71 sec
2023-04-02 12:43:13,986 			Loss:    8.006e-04    			Backward time: 	 0.80 sec 
2023-04-02 12:43:14,169 			Learning rate: weights:   1.000e-03    
2023-04-02 12:43:14,172 			Last test performance: 99.25%
2023-04-02 12:43:14,173 ----------------
2023-04-02 12:43:16,211   65  => 108   		Training 486 pattern with 99.58% 	Forward time: 	 1.51 sec
2023-04-02 12:43:16,211 			Loss:    6.209e-04    			Backward time: 	 0.52 sec 
2023-04-02 12:43:16,409 			Learning rate: weights:   1.000e-03    
2023-04-02 12:43:16,409 			Last test performance: 99.25%
2023-04-02 12:43:16,409 ----------------
2023-04-02 12:43:18,173   65  => 109   		Training 486 pattern with 99.79% 	Forward time: 	 1.43 sec
2023-04-02 12:43:18,174 			Loss:    6.603e-04    			Backward time: 	 0.32 sec 
2023-04-02 12:43:18,253 			Learning rate: weights:   1.000e-03    
2023-04-02 12:43:18,253 			Last test performance: 99.25%
2023-04-02 12:43:18,253 ----------------
2023-04-02 12:43:19,825   65  => 110   		Training 486 pattern with 99.79% 	Forward time: 	 1.14 sec
2023-04-02 12:43:19,825 			Loss:    2.979e-04    			Backward time: 	 0.41 sec 
2023-04-02 12:43:20,048 			Learning rate: weights:   1.000e-03    
2023-04-02 12:43:20,048 			Last test performance: 99.25%
2023-04-02 12:43:20,049 ----------------
2023-04-02 12:43:22,177   65  => 111   		Training 486 pattern with 99.38% 	Forward time: 	 1.63 sec
2023-04-02 12:43:22,177 			Loss:    1.086e-03    			Backward time: 	 0.49 sec 
2023-04-02 12:43:22,291 			Learning rate: weights:   1.000e-03    
2023-04-02 12:43:22,292 			Last test performance: 99.25%
2023-04-02 12:43:22,292 ----------------
2023-04-02 12:43:24,439   65  => 112   		Training 486 pattern with 99.17% 	Forward time: 	 1.63 sec
2023-04-02 12:43:24,440 			Loss:    6.236e-04    			Backward time: 	 0.50 sec 
2023-04-02 12:43:24,573 			Learning rate: weights:   1.000e-03    
2023-04-02 12:43:24,573 			Last test performance: 99.25%
2023-04-02 12:43:24,574 ----------------
2023-04-02 12:43:26,893   65  => 113   		Training 486 pattern with 99.58% 	Forward time: 	 1.93 sec
2023-04-02 12:43:26,894 			Loss:    8.444e-04    			Backward time: 	 0.38 sec 
2023-04-02 12:43:27,038 			Learning rate: weights:   1.000e-03    
2023-04-02 12:43:27,038 			Last test performance: 99.25%
2023-04-02 12:43:27,039 ----------------
2023-04-02 12:43:29,213   65  => 114   		Training 486 pattern with 99.58% 	Forward time: 	 1.51 sec
2023-04-02 12:43:29,213 			Loss:    4.393e-04    			Backward time: 	 0.65 sec 
2023-04-02 12:43:29,369 			Learning rate: weights:   1.000e-03    
2023-04-02 12:43:29,370 			Last test performance: 99.25%
2023-04-02 12:43:29,371 ----------------
2023-04-02 12:43:31,145   65  => 115   		Training 486 pattern with 99.58% 	Forward time: 	 1.31 sec
2023-04-02 12:43:31,146 			Loss:    7.674e-04    			Backward time: 	 0.45 sec 
2023-04-02 12:43:31,287 			Learning rate: weights:   1.000e-03    
2023-04-02 12:43:31,288 			Last test performance: 99.25%
2023-04-02 12:43:31,288 ----------------
2023-04-02 12:43:32,487   65  => 116   		Training 486 pattern with 99.38% 	Forward time: 	 0.99 sec
2023-04-02 12:43:32,488 			Loss:    6.982e-04    			Backward time: 	 0.19 sec 
2023-04-02 12:43:32,668 			Learning rate: weights:   1.000e-03    
2023-04-02 12:43:32,668 			Last test performance: 99.25%
2023-04-02 12:43:32,669 ----------------
2023-04-02 12:43:34,690   65  => 117   		Training 486 pattern with 99.58% 	Forward time: 	 1.71 sec
2023-04-02 12:43:34,690 			Loss:    3.021e-04    			Backward time: 	 0.30 sec 
2023-04-02 12:43:34,829 			Learning rate: weights:   1.000e-03    
2023-04-02 12:43:34,829 			Last test performance: 99.25%
2023-04-02 12:43:34,829 ----------------
2023-04-02 12:43:37,169   65  => 118   		Training 486 pattern with 99.58% 	Forward time: 	 1.64 sec
2023-04-02 12:43:37,169 			Loss:    3.396e-04    			Backward time: 	 0.69 sec 
2023-04-02 12:43:37,294 			Learning rate: weights:   1.000e-03    
2023-04-02 12:43:37,295 			Last test performance: 99.25%
2023-04-02 12:43:37,295 ----------------
2023-04-02 12:43:39,427   65  => 119   		Training 486 pattern with 100.00% 	Forward time: 	 1.46 sec
2023-04-02 12:43:39,427 			Loss:    2.263e-04    			Backward time: 	 0.66 sec 
2023-04-02 12:43:39,557 			Learning rate: weights:   1.000e-03    
2023-04-02 12:43:39,558 			Last test performance: 99.25%
2023-04-02 12:43:39,558 ----------------
2023-04-02 12:43:41,159   65  => 120   		Training 486 pattern with 100.00% 	Forward time: 	 1.14 sec
2023-04-02 12:43:41,160 			Loss:    1.806e-04    			Backward time: 	 0.45 sec 
2023-04-02 12:43:41,406 			Learning rate: weights:   1.000e-03    
2023-04-02 12:43:41,406 			Last test performance: 99.25%
2023-04-02 12:43:41,406 ----------------
2023-04-02 12:43:43,575   65  => 121   		Training 486 pattern with 99.38% 	Forward time: 	 1.65 sec
2023-04-02 12:43:43,575 			Loss:    5.070e-04    			Backward time: 	 0.49 sec 
2023-04-02 12:43:43,728 			Learning rate: weights:   1.000e-03    
2023-04-02 12:43:43,728 			Last test performance: 99.25%
2023-04-02 12:43:43,728 ----------------
2023-04-02 12:43:46,709   65  => 122   		Training 486 pattern with 99.38% 	Forward time: 	 2.11 sec
2023-04-02 12:43:46,709 			Loss:    5.152e-04    			Backward time: 	 0.85 sec 
2023-04-02 12:43:46,811 			Learning rate: weights:   1.000e-03    
2023-04-02 12:43:46,811 			Last test performance: 99.25%
2023-04-02 12:43:46,811 ----------------
2023-04-02 12:43:49,924   65  => 123   		Training 486 pattern with 99.38% 	Forward time: 	 2.19 sec
2023-04-02 12:43:49,924 			Loss:    7.383e-04    			Backward time: 	 0.91 sec 
2023-04-02 12:43:50,078 			Learning rate: weights:   1.000e-03    
2023-04-02 12:43:50,078 			Last test performance: 99.25%
2023-04-02 12:43:50,078 ----------------
2023-04-02 12:43:52,450   65  => 124   		Training 486 pattern with 99.79% 	Forward time: 	 1.77 sec
2023-04-02 12:43:52,450 			Loss:    2.208e-04    			Backward time: 	 0.58 sec 
2023-04-02 12:43:52,594 
2023-04-02 12:43:52,594 Testing:
2023-04-02 12:43:52,861 		24 of 10000 with 91.67% 	 Time used:  0.27 sec
2023-04-02 12:43:52,885 		48 of 10000 with 95.83% 	 Time used:  0.02 sec
2023-04-02 12:43:53,025 		72 of 10000 with 97.22% 	 Time used:  0.14 sec
2023-04-02 12:43:53,197 		96 of 10000 with 96.88% 	 Time used:  0.17 sec
2023-04-02 12:43:53,383 		120 of 10000 with 97.50% 	 Time used:  0.18 sec
2023-04-02 12:43:53,604 		144 of 10000 with 97.22% 	 Time used:  0.22 sec
2023-04-02 12:43:53,766 		168 of 10000 with 97.62% 	 Time used:  0.16 sec
2023-04-02 12:43:53,978 		192 of 10000 with 97.92% 	 Time used:  0.21 sec
2023-04-02 12:43:54,156 		216 of 10000 with 98.15% 	 Time used:  0.18 sec
2023-04-02 12:43:54,409 		240 of 10000 with 97.92% 	 Time used:  0.25 sec
2023-04-02 12:43:54,579 		264 of 10000 with 98.11% 	 Time used:  0.17 sec
2023-04-02 12:43:54,743 		288 of 10000 with 98.26% 	 Time used:  0.16 sec
2023-04-02 12:43:54,958 		312 of 10000 with 98.08% 	 Time used:  0.21 sec
2023-04-02 12:43:55,123 		336 of 10000 with 98.21% 	 Time used:  0.16 sec
2023-04-02 12:43:55,278 		360 of 10000 with 98.33% 	 Time used:  0.15 sec
2023-04-02 12:43:55,451 		384 of 10000 with 98.44% 	 Time used:  0.17 sec
2023-04-02 12:43:55,605 		408 of 10000 with 98.53% 	 Time used:  0.15 sec
2023-04-02 12:43:55,808 		432 of 10000 with 98.61% 	 Time used:  0.20 sec
2023-04-02 12:43:55,970 		456 of 10000 with 98.03% 	 Time used:  0.16 sec
2023-04-02 12:43:56,146 		480 of 10000 with 98.12% 	 Time used:  0.17 sec
2023-04-02 12:43:56,298 		504 of 10000 with 98.21% 	 Time used:  0.15 sec
2023-04-02 12:43:56,478 		528 of 10000 with 98.11% 	 Time used:  0.18 sec
2023-04-02 12:43:56,680 		552 of 10000 with 98.19% 	 Time used:  0.20 sec
2023-04-02 12:43:56,908 		576 of 10000 with 98.09% 	 Time used:  0.23 sec
2023-04-02 12:43:57,073 		600 of 10000 with 98.17% 	 Time used:  0.16 sec
2023-04-02 12:43:57,253 		624 of 10000 with 98.24% 	 Time used:  0.18 sec
2023-04-02 12:43:57,421 		648 of 10000 with 98.30% 	 Time used:  0.17 sec
2023-04-02 12:43:57,605 		672 of 10000 with 98.36% 	 Time used:  0.18 sec
2023-04-02 12:43:57,836 		696 of 10000 with 98.42% 	 Time used:  0.23 sec
2023-04-02 12:43:57,972 		720 of 10000 with 98.47% 	 Time used:  0.13 sec
2023-04-02 12:43:58,102 		744 of 10000 with 98.52% 	 Time used:  0.13 sec
2023-04-02 12:43:58,319 		768 of 10000 with 98.57% 	 Time used:  0.22 sec
2023-04-02 12:43:58,537 		792 of 10000 with 98.61% 	 Time used:  0.22 sec
2023-04-02 12:43:58,557 		816 of 10000 with 98.65% 	 Time used:  0.02 sec
2023-04-02 12:43:58,589 		840 of 10000 with 98.57% 	 Time used:  0.03 sec
2023-04-02 12:43:58,622 		864 of 10000 with 98.61% 	 Time used:  0.03 sec
2023-04-02 12:43:58,654 		888 of 10000 with 98.65% 	 Time used:  0.03 sec
2023-04-02 12:43:58,841 		912 of 10000 with 98.57% 	 Time used:  0.19 sec
2023-04-02 12:43:59,029 		936 of 10000 with 98.61% 	 Time used:  0.19 sec
2023-04-02 12:43:59,188 		960 of 10000 with 98.65% 	 Time used:  0.16 sec
2023-04-02 12:43:59,347 		984 of 10000 with 98.68% 	 Time used:  0.16 sec
2023-04-02 12:43:59,551 		1008 of 10000 with 98.71% 	 Time used:  0.20 sec
2023-04-02 12:43:59,778 		1032 of 10000 with 98.74% 	 Time used:  0.23 sec
2023-04-02 12:43:59,975 		1056 of 10000 with 98.77% 	 Time used:  0.20 sec
2023-04-02 12:44:00,153 		1080 of 10000 with 98.80% 	 Time used:  0.18 sec
2023-04-02 12:44:00,349 		1104 of 10000 with 98.82% 	 Time used:  0.19 sec
2023-04-02 12:44:00,531 		1128 of 10000 with 98.85% 	 Time used:  0.18 sec
2023-04-02 12:44:00,714 		1152 of 10000 with 98.87% 	 Time used:  0.18 sec
2023-04-02 12:44:00,896 		1176 of 10000 with 98.89% 	 Time used:  0.18 sec
2023-04-02 12:44:01,083 		1200 of 10000 with 98.92% 	 Time used:  0.19 sec
2023-04-02 12:44:01,271 		1224 of 10000 with 98.94% 	 Time used:  0.19 sec
2023-04-02 12:44:01,507 		1248 of 10000 with 98.96% 	 Time used:  0.23 sec
2023-04-02 12:44:01,728 		1272 of 10000 with 98.98% 	 Time used:  0.22 sec
2023-04-02 12:44:01,934 		1296 of 10000 with 99.00% 	 Time used:  0.20 sec
2023-04-02 12:44:02,160 		1320 of 10000 with 99.02% 	 Time used:  0.22 sec
2023-04-02 12:44:02,187 		1344 of 10000 with 99.03% 	 Time used:  0.03 sec
2023-04-02 12:44:02,253 		1368 of 10000 with 99.05% 	 Time used:  0.07 sec
2023-04-02 12:44:02,321 		1392 of 10000 with 99.07% 	 Time used:  0.07 sec
2023-04-02 12:44:02,586 		1416 of 10000 with 99.08% 	 Time used:  0.26 sec
2023-04-02 12:44:02,613 		1440 of 10000 with 99.10% 	 Time used:  0.03 sec
2023-04-02 12:44:02,661 		1464 of 10000 with 99.11% 	 Time used:  0.05 sec
2023-04-02 12:44:02,909 		1488 of 10000 with 99.06% 	 Time used:  0.25 sec
2023-04-02 12:44:03,135 		1512 of 10000 with 99.07% 	 Time used:  0.22 sec
2023-04-02 12:44:03,295 		1536 of 10000 with 99.09% 	 Time used:  0.16 sec
2023-04-02 12:44:03,449 		1560 of 10000 with 99.10% 	 Time used:  0.15 sec
2023-04-02 12:44:03,613 		1584 of 10000 with 99.12% 	 Time used:  0.16 sec
2023-04-02 12:44:03,814 		1608 of 10000 with 99.13% 	 Time used:  0.20 sec
2023-04-02 12:44:03,985 		1632 of 10000 with 99.08% 	 Time used:  0.17 sec
2023-04-02 12:44:04,156 		1656 of 10000 with 99.09% 	 Time used:  0.17 sec
2023-04-02 12:44:04,318 		1680 of 10000 with 99.11% 	 Time used:  0.16 sec
2023-04-02 12:44:04,499 		1704 of 10000 with 99.12% 	 Time used:  0.18 sec
2023-04-02 12:44:04,709 		1728 of 10000 with 99.02% 	 Time used:  0.21 sec
2023-04-02 12:44:04,888 		1752 of 10000 with 99.03% 	 Time used:  0.18 sec
2023-04-02 12:44:05,065 		1776 of 10000 with 99.04% 	 Time used:  0.18 sec
2023-04-02 12:44:05,246 		1800 of 10000 with 99.06% 	 Time used:  0.18 sec
2023-04-02 12:44:05,444 		1824 of 10000 with 99.07% 	 Time used:  0.20 sec
2023-04-02 12:44:05,668 		1848 of 10000 with 99.08% 	 Time used:  0.22 sec
2023-04-02 12:44:05,698 		1872 of 10000 with 99.04% 	 Time used:  0.03 sec
2023-04-02 12:44:05,752 		1896 of 10000 with 99.05% 	 Time used:  0.05 sec
2023-04-02 12:44:05,785 		1920 of 10000 with 99.06% 	 Time used:  0.03 sec
2023-04-02 12:44:05,818 		1944 of 10000 with 99.07% 	 Time used:  0.03 sec
2023-04-02 12:44:05,850 		1968 of 10000 with 99.09% 	 Time used:  0.03 sec
2023-04-02 12:44:05,882 		1992 of 10000 with 99.10% 	 Time used:  0.03 sec
2023-04-02 12:44:05,915 		2016 of 10000 with 99.11% 	 Time used:  0.03 sec
2023-04-02 12:44:05,947 		2040 of 10000 with 99.12% 	 Time used:  0.03 sec
2023-04-02 12:44:05,979 		2064 of 10000 with 99.13% 	 Time used:  0.03 sec
2023-04-02 12:44:06,011 		2088 of 10000 with 99.09% 	 Time used:  0.03 sec
2023-04-02 12:44:06,043 		2112 of 10000 with 99.10% 	 Time used:  0.03 sec
2023-04-02 12:44:06,075 		2136 of 10000 with 99.11% 	 Time used:  0.03 sec
2023-04-02 12:44:06,107 		2160 of 10000 with 99.12% 	 Time used:  0.03 sec
2023-04-02 12:44:06,139 		2184 of 10000 with 99.13% 	 Time used:  0.03 sec
2023-04-02 12:44:06,294 		2208 of 10000 with 99.14% 	 Time used:  0.15 sec
2023-04-02 12:44:06,488 		2232 of 10000 with 99.15% 	 Time used:  0.19 sec
2023-04-02 12:44:06,641 		2256 of 10000 with 99.16% 	 Time used:  0.15 sec
2023-04-02 12:44:06,853 		2280 of 10000 with 99.17% 	 Time used:  0.21 sec
2023-04-02 12:44:07,058 		2304 of 10000 with 99.18% 	 Time used:  0.20 sec
2023-04-02 12:44:07,212 		2328 of 10000 with 99.18% 	 Time used:  0.15 sec
2023-04-02 12:44:07,396 		2352 of 10000 with 99.19% 	 Time used:  0.18 sec
2023-04-02 12:44:07,563 		2376 of 10000 with 99.20% 	 Time used:  0.17 sec
2023-04-02 12:44:07,729 		2400 of 10000 with 99.21% 	 Time used:  0.16 sec
2023-04-02 12:44:07,890 		2424 of 10000 with 99.17% 	 Time used:  0.16 sec
2023-04-02 12:44:08,159 		2448 of 10000 with 99.18% 	 Time used:  0.27 sec
2023-04-02 12:44:08,326 		2472 of 10000 with 99.19% 	 Time used:  0.17 sec
2023-04-02 12:44:08,489 		2496 of 10000 with 99.20% 	 Time used:  0.16 sec
2023-04-02 12:44:08,663 		2520 of 10000 with 99.21% 	 Time used:  0.17 sec
2023-04-02 12:44:08,821 		2544 of 10000 with 99.21% 	 Time used:  0.16 sec
2023-04-02 12:44:08,983 		2568 of 10000 with 99.18% 	 Time used:  0.16 sec
2023-04-02 12:44:09,139 		2592 of 10000 with 99.19% 	 Time used:  0.16 sec
2023-04-02 12:44:09,282 		2616 of 10000 with 99.16% 	 Time used:  0.14 sec
2023-04-02 12:44:09,434 		2640 of 10000 with 99.17% 	 Time used:  0.15 sec
2023-04-02 12:44:09,614 		2664 of 10000 with 99.17% 	 Time used:  0.18 sec
2023-04-02 12:44:09,766 		2688 of 10000 with 99.18% 	 Time used:  0.15 sec
2023-04-02 12:44:09,920 		2712 of 10000 with 99.19% 	 Time used:  0.15 sec
2023-04-02 12:44:10,091 		2736 of 10000 with 99.20% 	 Time used:  0.17 sec
2023-04-02 12:44:10,272 		2760 of 10000 with 99.20% 	 Time used:  0.18 sec
2023-04-02 12:44:10,507 		2784 of 10000 with 99.21% 	 Time used:  0.23 sec
2023-04-02 12:44:10,638 		2808 of 10000 with 99.22% 	 Time used:  0.13 sec
2023-04-02 12:44:10,818 		2832 of 10000 with 99.22% 	 Time used:  0.18 sec
2023-04-02 12:44:11,008 		2856 of 10000 with 99.23% 	 Time used:  0.19 sec
2023-04-02 12:44:11,177 		2880 of 10000 with 99.24% 	 Time used:  0.17 sec
2023-04-02 12:44:11,355 		2904 of 10000 with 99.21% 	 Time used:  0.18 sec
2023-04-02 12:44:11,543 		2928 of 10000 with 99.21% 	 Time used:  0.19 sec
2023-04-02 12:44:11,746 		2952 of 10000 with 99.22% 	 Time used:  0.20 sec
2023-04-02 12:44:11,979 		2976 of 10000 with 99.23% 	 Time used:  0.23 sec
2023-04-02 12:44:12,129 		3000 of 10000 with 99.20% 	 Time used:  0.15 sec
2023-04-02 12:44:12,324 		3024 of 10000 with 99.21% 	 Time used:  0.19 sec
2023-04-02 12:44:12,543 		3048 of 10000 with 99.21% 	 Time used:  0.22 sec
2023-04-02 12:44:12,751 		3072 of 10000 with 99.22% 	 Time used:  0.21 sec
2023-04-02 12:44:12,923 		3096 of 10000 with 99.19% 	 Time used:  0.17 sec
2023-04-02 12:44:13,074 		3120 of 10000 with 99.20% 	 Time used:  0.15 sec
2023-04-02 12:44:13,302 		3144 of 10000 with 99.20% 	 Time used:  0.23 sec
2023-04-02 12:44:13,326 		3168 of 10000 with 99.21% 	 Time used:  0.02 sec
2023-04-02 12:44:13,508 		3192 of 10000 with 99.19% 	 Time used:  0.18 sec
2023-04-02 12:44:13,685 		3216 of 10000 with 99.16% 	 Time used:  0.18 sec
2023-04-02 12:44:13,852 		3240 of 10000 with 99.17% 	 Time used:  0.17 sec
2023-04-02 12:44:13,999 		3264 of 10000 with 99.17% 	 Time used:  0.15 sec
2023-04-02 12:44:14,154 		3288 of 10000 with 99.15% 	 Time used:  0.15 sec
2023-04-02 12:44:14,281 		3312 of 10000 with 99.15% 	 Time used:  0.13 sec
2023-04-02 12:44:14,413 		3336 of 10000 with 99.16% 	 Time used:  0.13 sec
2023-04-02 12:44:14,547 		3360 of 10000 with 99.17% 	 Time used:  0.13 sec
2023-04-02 12:44:14,740 		3384 of 10000 with 99.17% 	 Time used:  0.18 sec
2023-04-02 12:44:14,969 		3408 of 10000 with 99.18% 	 Time used:  0.23 sec
2023-04-02 12:44:15,176 		3432 of 10000 with 99.18% 	 Time used:  0.21 sec
2023-04-02 12:44:15,366 		3456 of 10000 with 99.16% 	 Time used:  0.19 sec
2023-04-02 12:44:15,533 		3480 of 10000 with 99.14% 	 Time used:  0.17 sec
2023-04-02 12:44:15,749 		3504 of 10000 with 99.14% 	 Time used:  0.22 sec
2023-04-02 12:44:15,978 		3528 of 10000 with 99.15% 	 Time used:  0.23 sec
2023-04-02 12:44:16,112 		3552 of 10000 with 99.16% 	 Time used:  0.13 sec
2023-04-02 12:44:16,315 		3576 of 10000 with 99.16% 	 Time used:  0.20 sec
2023-04-02 12:44:16,491 		3600 of 10000 with 99.14% 	 Time used:  0.18 sec
2023-04-02 12:44:16,697 		3624 of 10000 with 99.14% 	 Time used:  0.21 sec
2023-04-02 12:44:16,854 		3648 of 10000 with 99.15% 	 Time used:  0.16 sec
2023-04-02 12:44:17,000 		3672 of 10000 with 99.16% 	 Time used:  0.15 sec
2023-04-02 12:44:17,239 		3696 of 10000 with 99.16% 	 Time used:  0.24 sec
2023-04-02 12:44:17,373 		3720 of 10000 with 99.17% 	 Time used:  0.13 sec
2023-04-02 12:44:17,558 		3744 of 10000 with 99.17% 	 Time used:  0.18 sec
2023-04-02 12:44:17,787 		3768 of 10000 with 99.18% 	 Time used:  0.23 sec
2023-04-02 12:44:17,817 		3792 of 10000 with 99.18% 	 Time used:  0.03 sec
2023-04-02 12:44:17,849 		3816 of 10000 with 99.19% 	 Time used:  0.03 sec
2023-04-02 12:44:17,881 		3840 of 10000 with 99.19% 	 Time used:  0.03 sec
2023-04-02 12:44:17,913 		3864 of 10000 with 99.20% 	 Time used:  0.03 sec
2023-04-02 12:44:17,945 		3888 of 10000 with 99.20% 	 Time used:  0.03 sec
2023-04-02 12:44:18,101 		3912 of 10000 with 99.21% 	 Time used:  0.16 sec
2023-04-02 12:44:18,335 		3936 of 10000 with 99.21% 	 Time used:  0.23 sec
2023-04-02 12:44:18,519 		3960 of 10000 with 99.22% 	 Time used:  0.18 sec
2023-04-02 12:44:18,701 		3984 of 10000 with 99.22% 	 Time used:  0.18 sec
2023-04-02 12:44:18,857 		4008 of 10000 with 99.20% 	 Time used:  0.16 sec
2023-04-02 12:44:19,093 		4032 of 10000 with 99.21% 	 Time used:  0.23 sec
2023-04-02 12:44:19,264 		4056 of 10000 with 99.19% 	 Time used:  0.17 sec
2023-04-02 12:44:19,446 		4080 of 10000 with 99.19% 	 Time used:  0.18 sec
2023-04-02 12:44:19,606 		4104 of 10000 with 99.20% 	 Time used:  0.16 sec
2023-04-02 12:44:19,753 		4128 of 10000 with 99.20% 	 Time used:  0.15 sec
2023-04-02 12:44:19,918 		4152 of 10000 with 99.21% 	 Time used:  0.16 sec
2023-04-02 12:44:20,091 		4176 of 10000 with 99.21% 	 Time used:  0.17 sec
2023-04-02 12:44:20,270 		4200 of 10000 with 99.19% 	 Time used:  0.18 sec
2023-04-02 12:44:20,489 		4224 of 10000 with 99.20% 	 Time used:  0.22 sec
2023-04-02 12:44:20,658 		4248 of 10000 with 99.20% 	 Time used:  0.17 sec
2023-04-02 12:44:20,819 		4272 of 10000 with 99.20% 	 Time used:  0.16 sec
2023-04-02 12:44:20,991 		4296 of 10000 with 99.21% 	 Time used:  0.17 sec
2023-04-02 12:44:21,190 		4320 of 10000 with 99.21% 	 Time used:  0.20 sec
2023-04-02 12:44:21,363 		4344 of 10000 with 99.22% 	 Time used:  0.17 sec
2023-04-02 12:44:21,542 		4368 of 10000 with 99.22% 	 Time used:  0.18 sec
2023-04-02 12:44:21,679 		4392 of 10000 with 99.23% 	 Time used:  0.14 sec
2023-04-02 12:44:21,924 		4416 of 10000 with 99.23% 	 Time used:  0.24 sec
2023-04-02 12:44:22,158 		4440 of 10000 with 99.23% 	 Time used:  0.23 sec
2023-04-02 12:44:22,385 		4464 of 10000 with 99.24% 	 Time used:  0.23 sec
2023-04-02 12:44:22,546 		4488 of 10000 with 99.24% 	 Time used:  0.16 sec
2023-04-02 12:44:22,743 		4512 of 10000 with 99.20% 	 Time used:  0.20 sec
2023-04-02 12:44:22,948 		4536 of 10000 with 99.21% 	 Time used:  0.20 sec
2023-04-02 12:44:23,132 		4560 of 10000 with 99.21% 	 Time used:  0.18 sec
2023-04-02 12:44:23,376 		4584 of 10000 with 99.21% 	 Time used:  0.24 sec
2023-04-02 12:44:23,536 		4608 of 10000 with 99.22% 	 Time used:  0.16 sec
2023-04-02 12:44:23,698 		4632 of 10000 with 99.22% 	 Time used:  0.16 sec
2023-04-02 12:44:23,887 		4656 of 10000 with 99.23% 	 Time used:  0.19 sec
2023-04-02 12:44:24,071 		4680 of 10000 with 99.23% 	 Time used:  0.18 sec
2023-04-02 12:44:24,224 		4704 of 10000 with 99.23% 	 Time used:  0.15 sec
2023-04-02 12:44:24,421 		4728 of 10000 with 99.22% 	 Time used:  0.20 sec
2023-04-02 12:44:24,612 		4752 of 10000 with 99.22% 	 Time used:  0.19 sec
2023-04-02 12:44:24,819 		4776 of 10000 with 99.23% 	 Time used:  0.21 sec
2023-04-02 12:44:24,987 		4800 of 10000 with 99.23% 	 Time used:  0.17 sec
2023-04-02 12:44:25,209 		4824 of 10000 with 99.23% 	 Time used:  0.22 sec
2023-04-02 12:44:25,231 		4848 of 10000 with 99.24% 	 Time used:  0.02 sec
2023-04-02 12:44:25,263 		4872 of 10000 with 99.22% 	 Time used:  0.03 sec
2023-04-02 12:44:25,329 		4896 of 10000 with 99.22% 	 Time used:  0.06 sec
2023-04-02 12:44:25,361 		4920 of 10000 with 99.23% 	 Time used:  0.03 sec
2023-04-02 12:44:25,393 		4944 of 10000 with 99.23% 	 Time used:  0.03 sec
2023-04-02 12:44:25,568 		4968 of 10000 with 99.24% 	 Time used:  0.17 sec
2023-04-02 12:44:25,747 		4992 of 10000 with 99.24% 	 Time used:  0.18 sec
2023-04-02 12:44:25,966 		5016 of 10000 with 99.24% 	 Time used:  0.22 sec
2023-04-02 12:44:25,992 		5040 of 10000 with 99.25% 	 Time used:  0.02 sec
2023-04-02 12:44:26,025 		5064 of 10000 with 99.25% 	 Time used:  0.03 sec
2023-04-02 12:44:26,058 		5088 of 10000 with 99.25% 	 Time used:  0.03 sec
2023-04-02 12:44:26,091 		5112 of 10000 with 99.26% 	 Time used:  0.03 sec
2023-04-02 12:44:26,124 		5136 of 10000 with 99.26% 	 Time used:  0.03 sec
2023-04-02 12:44:26,296 		5160 of 10000 with 99.26% 	 Time used:  0.17 sec
2023-04-02 12:44:26,509 		5184 of 10000 with 99.27% 	 Time used:  0.21 sec
2023-04-02 12:44:26,659 		5208 of 10000 with 99.27% 	 Time used:  0.15 sec
2023-04-02 12:44:26,863 		5232 of 10000 with 99.27% 	 Time used:  0.20 sec
2023-04-02 12:44:27,091 		5256 of 10000 with 99.26% 	 Time used:  0.23 sec
2023-04-02 12:44:27,257 		5280 of 10000 with 99.26% 	 Time used:  0.16 sec
2023-04-02 12:44:27,427 		5304 of 10000 with 99.26% 	 Time used:  0.17 sec
2023-04-02 12:44:27,604 		5328 of 10000 with 99.27% 	 Time used:  0.18 sec
2023-04-02 12:44:27,817 		5352 of 10000 with 99.25% 	 Time used:  0.21 sec
2023-04-02 12:44:27,998 		5376 of 10000 with 99.26% 	 Time used:  0.18 sec
2023-04-02 12:44:28,160 		5400 of 10000 with 99.26% 	 Time used:  0.16 sec
2023-04-02 12:44:28,311 		5424 of 10000 with 99.24% 	 Time used:  0.15 sec
2023-04-02 12:44:28,491 		5448 of 10000 with 99.25% 	 Time used:  0.18 sec
2023-04-02 12:44:28,656 		5472 of 10000 with 99.23% 	 Time used:  0.16 sec
2023-04-02 12:44:28,884 		5496 of 10000 with 99.24% 	 Time used:  0.23 sec
2023-04-02 12:44:29,069 		5520 of 10000 with 99.24% 	 Time used:  0.18 sec
2023-04-02 12:44:29,265 		5544 of 10000 with 99.24% 	 Time used:  0.20 sec
2023-04-02 12:44:29,448 		5568 of 10000 with 99.25% 	 Time used:  0.18 sec
2023-04-02 12:44:29,630 		5592 of 10000 with 99.25% 	 Time used:  0.18 sec
2023-04-02 12:44:29,860 		5616 of 10000 with 99.25% 	 Time used:  0.23 sec
2023-04-02 12:44:29,883 		5640 of 10000 with 99.26% 	 Time used:  0.02 sec
2023-04-02 12:44:30,025 		5664 of 10000 with 99.26% 	 Time used:  0.14 sec
2023-04-02 12:44:30,180 		5688 of 10000 with 99.26% 	 Time used:  0.15 sec
2023-04-02 12:44:30,344 		5712 of 10000 with 99.26% 	 Time used:  0.16 sec
2023-04-02 12:44:30,536 		5736 of 10000 with 99.22% 	 Time used:  0.19 sec
2023-04-02 12:44:30,716 		5760 of 10000 with 99.22% 	 Time used:  0.18 sec
2023-04-02 12:44:30,939 		5784 of 10000 with 99.22% 	 Time used:  0.22 sec
2023-04-02 12:44:31,078 		5808 of 10000 with 99.23% 	 Time used:  0.14 sec
2023-04-02 12:44:31,309 		5832 of 10000 with 99.23% 	 Time used:  0.23 sec
2023-04-02 12:44:31,463 		5856 of 10000 with 99.23% 	 Time used:  0.15 sec
2023-04-02 12:44:31,694 		5880 of 10000 with 99.23% 	 Time used:  0.23 sec
2023-04-02 12:44:31,855 		5904 of 10000 with 99.22% 	 Time used:  0.16 sec
2023-04-02 12:44:32,012 		5928 of 10000 with 99.22% 	 Time used:  0.16 sec
2023-04-02 12:44:32,222 		5952 of 10000 with 99.23% 	 Time used:  0.21 sec
2023-04-02 12:44:32,389 		5976 of 10000 with 99.23% 	 Time used:  0.17 sec
2023-04-02 12:44:32,612 		6000 of 10000 with 99.23% 	 Time used:  0.22 sec
2023-04-02 12:44:32,789 		6024 of 10000 with 99.24% 	 Time used:  0.18 sec
2023-04-02 12:44:32,942 		6048 of 10000 with 99.24% 	 Time used:  0.15 sec
2023-04-02 12:44:33,105 		6072 of 10000 with 99.24% 	 Time used:  0.16 sec
2023-04-02 12:44:33,277 		6096 of 10000 with 99.25% 	 Time used:  0.17 sec
2023-04-02 12:44:33,442 		6120 of 10000 with 99.22% 	 Time used:  0.16 sec
2023-04-02 12:44:33,573 		6144 of 10000 with 99.22% 	 Time used:  0.13 sec
2023-04-02 12:44:33,746 		6168 of 10000 with 99.22% 	 Time used:  0.17 sec
2023-04-02 12:44:33,903 		6192 of 10000 with 99.22% 	 Time used:  0.16 sec
2023-04-02 12:44:34,068 		6216 of 10000 with 99.23% 	 Time used:  0.16 sec
2023-04-02 12:44:34,219 		6240 of 10000 with 99.23% 	 Time used:  0.15 sec
2023-04-02 12:44:34,388 		6264 of 10000 with 99.23% 	 Time used:  0.17 sec
2023-04-02 12:44:34,550 		6288 of 10000 with 99.24% 	 Time used:  0.16 sec
2023-04-02 12:44:34,707 		6312 of 10000 with 99.24% 	 Time used:  0.16 sec
2023-04-02 12:44:34,868 		6336 of 10000 with 99.24% 	 Time used:  0.16 sec
2023-04-02 12:44:35,069 		6360 of 10000 with 99.25% 	 Time used:  0.20 sec
2023-04-02 12:44:35,263 		6384 of 10000 with 99.23% 	 Time used:  0.19 sec
2023-04-02 12:44:35,442 		6408 of 10000 with 99.24% 	 Time used:  0.18 sec
2023-04-02 12:44:35,614 		6432 of 10000 with 99.24% 	 Time used:  0.17 sec
2023-04-02 12:44:35,788 		6456 of 10000 with 99.24% 	 Time used:  0.17 sec
2023-04-02 12:44:35,944 		6480 of 10000 with 99.24% 	 Time used:  0.16 sec
2023-04-02 12:44:36,127 		6504 of 10000 with 99.25% 	 Time used:  0.18 sec
2023-04-02 12:44:36,280 		6528 of 10000 with 99.25% 	 Time used:  0.15 sec
2023-04-02 12:44:36,442 		6552 of 10000 with 99.25% 	 Time used:  0.16 sec
2023-04-02 12:44:36,608 		6576 of 10000 with 99.25% 	 Time used:  0.17 sec
2023-04-02 12:44:36,831 		6600 of 10000 with 99.26% 	 Time used:  0.22 sec
2023-04-02 12:44:37,020 		6624 of 10000 with 99.26% 	 Time used:  0.19 sec
2023-04-02 12:44:37,202 		6648 of 10000 with 99.25% 	 Time used:  0.18 sec
2023-04-02 12:44:37,370 		6672 of 10000 with 99.25% 	 Time used:  0.17 sec
2023-04-02 12:44:37,522 		6696 of 10000 with 99.25% 	 Time used:  0.15 sec
2023-04-02 12:44:37,741 		6720 of 10000 with 99.26% 	 Time used:  0.22 sec
2023-04-02 12:44:37,905 		6744 of 10000 with 99.26% 	 Time used:  0.16 sec
2023-04-02 12:44:38,061 		6768 of 10000 with 99.26% 	 Time used:  0.15 sec
2023-04-02 12:44:38,243 		6792 of 10000 with 99.25% 	 Time used:  0.18 sec
2023-04-02 12:44:38,421 		6816 of 10000 with 99.25% 	 Time used:  0.18 sec
2023-04-02 12:44:38,653 		6840 of 10000 with 99.24% 	 Time used:  0.23 sec
2023-04-02 12:44:38,830 		6864 of 10000 with 99.24% 	 Time used:  0.18 sec
2023-04-02 12:44:38,990 		6888 of 10000 with 99.25% 	 Time used:  0.16 sec
2023-04-02 12:44:39,142 		6912 of 10000 with 99.25% 	 Time used:  0.15 sec
2023-04-02 12:44:39,306 		6936 of 10000 with 99.25% 	 Time used:  0.16 sec
2023-04-02 12:44:39,484 		6960 of 10000 with 99.25% 	 Time used:  0.18 sec
2023-04-02 12:44:39,708 		6984 of 10000 with 99.24% 	 Time used:  0.22 sec
2023-04-02 12:44:39,732 		7008 of 10000 with 99.24% 	 Time used:  0.02 sec
2023-04-02 12:44:39,909 		7032 of 10000 with 99.23% 	 Time used:  0.18 sec
2023-04-02 12:44:40,063 		7056 of 10000 with 99.23% 	 Time used:  0.15 sec
2023-04-02 12:44:40,213 		7080 of 10000 with 99.24% 	 Time used:  0.15 sec
2023-04-02 12:44:40,401 		7104 of 10000 with 99.24% 	 Time used:  0.19 sec
2023-04-02 12:44:40,584 		7128 of 10000 with 99.23% 	 Time used:  0.18 sec
2023-04-02 12:44:40,790 		7152 of 10000 with 99.23% 	 Time used:  0.20 sec
2023-04-02 12:44:40,969 		7176 of 10000 with 99.23% 	 Time used:  0.18 sec
2023-04-02 12:44:41,158 		7200 of 10000 with 99.24% 	 Time used:  0.19 sec
2023-04-02 12:44:41,327 		7224 of 10000 with 99.24% 	 Time used:  0.17 sec
2023-04-02 12:44:41,359 		7248 of 10000 with 99.24% 	 Time used:  0.03 sec
2023-04-02 12:44:41,510 		7272 of 10000 with 99.24% 	 Time used:  0.15 sec
2023-04-02 12:44:41,687 		7296 of 10000 with 99.25% 	 Time used:  0.18 sec
2023-04-02 12:44:41,851 		7320 of 10000 with 99.25% 	 Time used:  0.16 sec
2023-04-02 12:44:42,030 		7344 of 10000 with 99.24% 	 Time used:  0.18 sec
2023-04-02 12:44:42,191 		7368 of 10000 with 99.24% 	 Time used:  0.16 sec
2023-04-02 12:44:42,375 		7392 of 10000 with 99.23% 	 Time used:  0.18 sec
2023-04-02 12:44:42,564 		7416 of 10000 with 99.22% 	 Time used:  0.19 sec
2023-04-02 12:44:42,765 		7440 of 10000 with 99.22% 	 Time used:  0.20 sec
2023-04-02 12:44:42,942 		7464 of 10000 with 99.22% 	 Time used:  0.18 sec
2023-04-02 12:44:43,184 		7488 of 10000 with 99.23% 	 Time used:  0.24 sec
2023-04-02 12:44:43,310 		7512 of 10000 with 99.23% 	 Time used:  0.12 sec
2023-04-02 12:44:43,480 		7536 of 10000 with 99.23% 	 Time used:  0.17 sec
2023-04-02 12:44:43,693 		7560 of 10000 with 99.23% 	 Time used:  0.21 sec
2023-04-02 12:44:43,911 		7584 of 10000 with 99.24% 	 Time used:  0.22 sec
2023-04-02 12:44:44,083 		7608 of 10000 with 99.24% 	 Time used:  0.17 sec
2023-04-02 12:44:44,306 		7632 of 10000 with 99.24% 	 Time used:  0.22 sec
2023-04-02 12:44:44,489 		7656 of 10000 with 99.24% 	 Time used:  0.18 sec
2023-04-02 12:44:44,702 		7680 of 10000 with 99.24% 	 Time used:  0.21 sec
2023-04-02 12:44:44,900 		7704 of 10000 with 99.25% 	 Time used:  0.20 sec
2023-04-02 12:44:45,063 		7728 of 10000 with 99.25% 	 Time used:  0.16 sec
2023-04-02 12:44:45,207 		7752 of 10000 with 99.24% 	 Time used:  0.14 sec
2023-04-02 12:44:45,383 		7776 of 10000 with 99.24% 	 Time used:  0.17 sec
2023-04-02 12:44:45,639 		7800 of 10000 with 99.24% 	 Time used:  0.26 sec
2023-04-02 12:44:45,841 		7824 of 10000 with 99.25% 	 Time used:  0.20 sec
2023-04-02 12:44:46,053 		7848 of 10000 with 99.25% 	 Time used:  0.21 sec
2023-04-02 12:44:46,234 		7872 of 10000 with 99.24% 	 Time used:  0.18 sec
2023-04-02 12:44:46,386 		7896 of 10000 with 99.24% 	 Time used:  0.15 sec
2023-04-02 12:44:46,565 		7920 of 10000 with 99.23% 	 Time used:  0.18 sec
2023-04-02 12:44:46,733 		7944 of 10000 with 99.23% 	 Time used:  0.17 sec
2023-04-02 12:44:46,901 		7968 of 10000 with 99.23% 	 Time used:  0.17 sec
2023-04-02 12:44:47,028 		7992 of 10000 with 99.24% 	 Time used:  0.13 sec
2023-04-02 12:44:47,192 		8016 of 10000 with 99.23% 	 Time used:  0.16 sec
2023-04-02 12:44:47,352 		8040 of 10000 with 99.23% 	 Time used:  0.16 sec
2023-04-02 12:44:47,488 		8064 of 10000 with 99.23% 	 Time used:  0.14 sec
2023-04-02 12:44:47,667 		8088 of 10000 with 99.22% 	 Time used:  0.18 sec
2023-04-02 12:44:47,819 		8112 of 10000 with 99.22% 	 Time used:  0.15 sec
2023-04-02 12:44:47,989 		8136 of 10000 with 99.23% 	 Time used:  0.17 sec
2023-04-02 12:44:48,157 		8160 of 10000 with 99.23% 	 Time used:  0.17 sec
2023-04-02 12:44:48,377 		8184 of 10000 with 99.23% 	 Time used:  0.22 sec
2023-04-02 12:44:48,548 		8208 of 10000 with 99.23% 	 Time used:  0.17 sec
2023-04-02 12:44:48,732 		8232 of 10000 with 99.22% 	 Time used:  0.18 sec
2023-04-02 12:44:48,918 		8256 of 10000 with 99.22% 	 Time used:  0.19 sec
2023-04-02 12:44:49,071 		8280 of 10000 with 99.23% 	 Time used:  0.15 sec
2023-04-02 12:44:49,235 		8304 of 10000 with 99.23% 	 Time used:  0.16 sec
2023-04-02 12:44:49,417 		8328 of 10000 with 99.23% 	 Time used:  0.18 sec
2023-04-02 12:44:49,603 		8352 of 10000 with 99.23% 	 Time used:  0.19 sec
2023-04-02 12:44:49,769 		8376 of 10000 with 99.24% 	 Time used:  0.17 sec
2023-04-02 12:44:49,921 		8400 of 10000 with 99.24% 	 Time used:  0.15 sec
2023-04-02 12:44:50,112 		8424 of 10000 with 99.24% 	 Time used:  0.19 sec
2023-04-02 12:44:50,324 		8448 of 10000 with 99.24% 	 Time used:  0.21 sec
2023-04-02 12:44:50,559 		8472 of 10000 with 99.24% 	 Time used:  0.23 sec
2023-04-02 12:44:50,737 		8496 of 10000 with 99.23% 	 Time used:  0.18 sec
2023-04-02 12:44:50,989 		8520 of 10000 with 99.24% 	 Time used:  0.25 sec
2023-04-02 12:44:51,013 		8544 of 10000 with 99.24% 	 Time used:  0.02 sec
2023-04-02 12:44:51,045 		8568 of 10000 with 99.24% 	 Time used:  0.03 sec
2023-04-02 12:44:51,078 		8592 of 10000 with 99.24% 	 Time used:  0.03 sec
2023-04-02 12:44:51,220 		8616 of 10000 with 99.25% 	 Time used:  0.14 sec
2023-04-02 12:44:51,369 		8640 of 10000 with 99.24% 	 Time used:  0.15 sec
2023-04-02 12:44:51,604 		8664 of 10000 with 99.24% 	 Time used:  0.23 sec
2023-04-02 12:44:51,626 		8688 of 10000 with 99.24% 	 Time used:  0.02 sec
2023-04-02 12:44:51,660 		8712 of 10000 with 99.24% 	 Time used:  0.03 sec
2023-04-02 12:44:51,693 		8736 of 10000 with 99.24% 	 Time used:  0.03 sec
2023-04-02 12:44:51,727 		8760 of 10000 with 99.25% 	 Time used:  0.03 sec
2023-04-02 12:44:51,760 		8784 of 10000 with 99.25% 	 Time used:  0.03 sec
2023-04-02 12:44:51,793 		8808 of 10000 with 99.24% 	 Time used:  0.03 sec
2023-04-02 12:44:51,827 		8832 of 10000 with 99.23% 	 Time used:  0.03 sec
2023-04-02 12:44:51,870 		8856 of 10000 with 99.23% 	 Time used:  0.04 sec
2023-04-02 12:44:51,991 		8880 of 10000 with 99.23% 	 Time used:  0.12 sec
2023-04-02 12:44:52,155 		8904 of 10000 with 99.24% 	 Time used:  0.16 sec
2023-04-02 12:44:52,358 		8928 of 10000 with 99.24% 	 Time used:  0.20 sec
2023-04-02 12:44:52,535 		8952 of 10000 with 99.24% 	 Time used:  0.18 sec
2023-04-02 12:44:52,700 		8976 of 10000 with 99.24% 	 Time used:  0.16 sec
2023-04-02 12:44:52,922 		9000 of 10000 with 99.24% 	 Time used:  0.22 sec
2023-04-02 12:44:53,097 		9024 of 10000 with 99.25% 	 Time used:  0.17 sec
2023-04-02 12:44:53,303 		9048 of 10000 with 99.25% 	 Time used:  0.20 sec
2023-04-02 12:44:53,496 		9072 of 10000 with 99.25% 	 Time used:  0.19 sec
2023-04-02 12:44:53,696 		9096 of 10000 with 99.25% 	 Time used:  0.20 sec
2023-04-02 12:44:53,877 		9120 of 10000 with 99.25% 	 Time used:  0.18 sec
2023-04-02 12:44:54,071 		9144 of 10000 with 99.26% 	 Time used:  0.19 sec
2023-04-02 12:44:54,292 		9168 of 10000 with 99.26% 	 Time used:  0.22 sec
2023-04-02 12:44:54,314 		9192 of 10000 with 99.26% 	 Time used:  0.02 sec
2023-04-02 12:44:54,346 		9216 of 10000 with 99.25% 	 Time used:  0.03 sec
2023-04-02 12:44:54,378 		9240 of 10000 with 99.24% 	 Time used:  0.03 sec
2023-04-02 12:44:54,410 		9264 of 10000 with 99.24% 	 Time used:  0.03 sec
2023-04-02 12:44:54,442 		9288 of 10000 with 99.25% 	 Time used:  0.03 sec
2023-04-02 12:44:54,508 		9312 of 10000 with 99.25% 	 Time used:  0.06 sec
2023-04-02 12:44:54,647 		9336 of 10000 with 99.25% 	 Time used:  0.14 sec
2023-04-02 12:44:54,841 		9360 of 10000 with 99.25% 	 Time used:  0.19 sec
2023-04-02 12:44:55,019 		9384 of 10000 with 99.25% 	 Time used:  0.18 sec
2023-04-02 12:44:55,185 		9408 of 10000 with 99.26% 	 Time used:  0.17 sec
2023-04-02 12:44:55,409 		9432 of 10000 with 99.26% 	 Time used:  0.22 sec
2023-04-02 12:44:55,591 		9456 of 10000 with 99.26% 	 Time used:  0.18 sec
2023-04-02 12:44:55,767 		9480 of 10000 with 99.26% 	 Time used:  0.18 sec
2023-04-02 12:44:55,968 		9504 of 10000 with 99.26% 	 Time used:  0.20 sec
2023-04-02 12:44:56,150 		9528 of 10000 with 99.27% 	 Time used:  0.18 sec
2023-04-02 12:44:56,303 		9552 of 10000 with 99.27% 	 Time used:  0.15 sec
2023-04-02 12:44:56,445 		9576 of 10000 with 99.27% 	 Time used:  0.14 sec
2023-04-02 12:44:56,675 		9600 of 10000 with 99.27% 	 Time used:  0.23 sec
2023-04-02 12:44:56,825 		9624 of 10000 with 99.27% 	 Time used:  0.15 sec
2023-04-02 12:44:57,047 		9648 of 10000 with 99.27% 	 Time used:  0.22 sec
2023-04-02 12:44:57,173 		9672 of 10000 with 99.28% 	 Time used:  0.13 sec
2023-04-02 12:44:57,302 		9696 of 10000 with 99.28% 	 Time used:  0.13 sec
2023-04-02 12:44:57,379 		9720 of 10000 with 99.28% 	 Time used:  0.08 sec
2023-04-02 12:44:57,411 		9744 of 10000 with 99.27% 	 Time used:  0.03 sec
2023-04-02 12:44:57,443 		9768 of 10000 with 99.27% 	 Time used:  0.03 sec
2023-04-02 12:44:57,475 		9792 of 10000 with 99.27% 	 Time used:  0.03 sec
2023-04-02 12:44:57,507 		9816 of 10000 with 99.28% 	 Time used:  0.03 sec
2023-04-02 12:44:57,655 		9840 of 10000 with 99.28% 	 Time used:  0.15 sec
2023-04-02 12:44:57,864 		9864 of 10000 with 99.28% 	 Time used:  0.21 sec
2023-04-02 12:44:58,032 		9888 of 10000 with 99.27% 	 Time used:  0.17 sec
2023-04-02 12:44:58,199 		9912 of 10000 with 99.27% 	 Time used:  0.17 sec
2023-04-02 12:44:58,381 		9936 of 10000 with 99.28% 	 Time used:  0.18 sec
2023-04-02 12:44:58,600 		9960 of 10000 with 99.28% 	 Time used:  0.22 sec
2023-04-02 12:44:58,747 		9984 of 10000 with 99.28% 	 Time used:  0.15 sec
2023-04-02 12:44:58,926 		10000 of 10000 with 99.27% 	 Time used:  0.18 sec
2023-04-02 12:44:58,927 
2023-04-02 12:44:58,940 			Learning rate: weights:   1.000e-03    
2023-04-02 12:44:58,942 			Last test performance: 99.27%
2023-04-02 12:44:58,942 ----------------
2023-04-02 12:45:00,747   66  =>  0    		Training 486 pattern with 100.00% 	Forward time: 	 1.36 sec
2023-04-02 12:45:00,747 			Loss:    8.100e-05    			Backward time: 	 0.43 sec 
2023-04-02 12:45:00,881 			Learning rate: weights:   1.000e-03    
2023-04-02 12:45:00,881 			Last test performance: 99.27%
2023-04-02 12:45:00,881 ----------------
2023-04-02 12:45:04,869   66  =>  1    		Training 486 pattern with 99.79% 	Forward time: 	 2.69 sec
2023-04-02 12:45:04,869 			Loss:    1.613e-04    			Backward time: 	 1.29 sec 
2023-04-02 12:45:05,062 			Learning rate: weights:   1.000e-03    
2023-04-02 12:45:05,064 			Last test performance: 99.27%
2023-04-02 12:45:05,064 ----------------
2023-04-02 12:45:08,330   66  =>  2    		Training 486 pattern with 99.58% 	Forward time: 	 2.27 sec
2023-04-02 12:45:08,331 			Loss:    7.399e-04    			Backward time: 	 0.99 sec 
2023-04-02 12:45:08,467 			Learning rate: weights:   1.000e-03    
2023-04-02 12:45:08,467 			Last test performance: 99.27%
2023-04-02 12:45:08,467 ----------------
2023-04-02 12:45:10,565   66  =>  3    		Training 486 pattern with 99.79% 	Forward time: 	 1.58 sec
2023-04-02 12:45:10,565 			Loss:    2.113e-04    			Backward time: 	 0.50 sec 
2023-04-02 12:45:10,768 			Learning rate: weights:   1.000e-03    
2023-04-02 12:45:10,768 			Last test performance: 99.27%
2023-04-02 12:45:10,768 ----------------
2023-04-02 12:45:12,173   66  =>  4    		Training 486 pattern with 99.17% 	Forward time: 	 1.20 sec
2023-04-02 12:45:12,173 			Loss:    5.950e-04    			Backward time: 	 0.19 sec 
2023-04-02 12:45:12,299 			Learning rate: weights:   1.000e-03    
2023-04-02 12:45:12,299 			Last test performance: 99.27%
2023-04-02 12:45:12,299 ----------------
2023-04-02 12:45:14,421   66  =>  5    		Training 486 pattern with 99.58% 	Forward time: 	 1.54 sec
2023-04-02 12:45:14,421 			Loss:    3.853e-04    			Backward time: 	 0.57 sec 
2023-04-02 12:45:14,541 			Learning rate: weights:   1.000e-03    
2023-04-02 12:45:14,541 			Last test performance: 99.27%
2023-04-02 12:45:14,541 ----------------
2023-04-02 12:45:16,875   66  =>  6    		Training 486 pattern with 99.38% 	Forward time: 	 1.67 sec
2023-04-02 12:45:16,875 			Loss:    9.508e-04    			Backward time: 	 0.65 sec 
2023-04-02 12:45:17,029 			Learning rate: weights:   1.000e-03    
2023-04-02 12:45:17,031 			Last test performance: 99.27%
2023-04-02 12:45:17,031 ----------------
2023-04-02 12:45:20,139   66  =>  7    		Training 486 pattern with 99.17% 	Forward time: 	 2.13 sec
2023-04-02 12:45:20,139 			Loss:    1.374e-03    			Backward time: 	 0.96 sec 
2023-04-02 12:45:20,254 			Learning rate: weights:   1.000e-03    
2023-04-02 12:45:20,255 			Last test performance: 99.27%
2023-04-02 12:45:20,255 ----------------
2023-04-02 12:45:22,822   66  =>  8    		Training 486 pattern with 99.17% 	Forward time: 	 1.91 sec
2023-04-02 12:45:22,823 			Loss:    8.877e-04    			Backward time: 	 0.64 sec 
2023-04-02 12:45:22,877 			Learning rate: weights:   1.000e-03    
2023-04-02 12:45:22,878 			Last test performance: 99.27%
2023-04-02 12:45:22,878 ----------------
2023-04-02 12:45:24,229   66  =>  9    		Training 486 pattern with 99.17% 	Forward time: 	 1.13 sec
2023-04-02 12:45:24,230 			Loss:    7.279e-04    			Backward time: 	 0.20 sec 
2023-04-02 12:45:24,369 			Learning rate: weights:   1.000e-03    
2023-04-02 12:45:24,369 			Last test performance: 99.27%
2023-04-02 12:45:24,369 ----------------
2023-04-02 12:45:25,815   66  =>  10   		Training 486 pattern with 99.79% 	Forward time: 	 1.20 sec
2023-04-02 12:45:25,816 			Loss:    2.066e-04    			Backward time: 	 0.24 sec 
2023-04-02 12:45:25,994 			Learning rate: weights:   1.000e-03    
2023-04-02 12:45:25,994 			Last test performance: 99.27%
2023-04-02 12:45:25,995 ----------------
2023-04-02 12:45:27,183   66  =>  11   		Training 486 pattern with 99.79% 	Forward time: 	 1.00 sec
2023-04-02 12:45:27,184 			Loss:    3.249e-04    			Backward time: 	 0.17 sec 
2023-04-02 12:45:27,396 			Learning rate: weights:   1.000e-03    
2023-04-02 12:45:27,396 			Last test performance: 99.27%
2023-04-02 12:45:27,396 ----------------
2023-04-02 12:45:28,397   66  =>  12   		Training 486 pattern with 99.38% 	Forward time: 	 0.90 sec
2023-04-02 12:45:28,397 			Loss:    5.177e-04    			Backward time: 	 0.08 sec 
2023-04-02 12:45:28,504 			Learning rate: weights:   1.000e-03    
2023-04-02 12:45:28,504 			Last test performance: 99.27%
2023-04-02 12:45:28,505 ----------------
2023-04-02 12:45:29,858   66  =>  13   		Training 486 pattern with 99.38% 	Forward time: 	 1.14 sec
2023-04-02 12:45:29,858 			Loss:    4.165e-04    			Backward time: 	 0.20 sec 
2023-04-02 12:45:30,032 			Learning rate: weights:   1.000e-03    
2023-04-02 12:45:30,032 			Last test performance: 99.27%
2023-04-02 12:45:30,032 ----------------
2023-04-02 12:45:31,394   66  =>  14   		Training 486 pattern with 99.79% 	Forward time: 	 1.16 sec
2023-04-02 12:45:31,394 			Loss:    2.503e-04    			Backward time: 	 0.18 sec 
2023-04-02 12:45:31,596 			Learning rate: weights:   1.000e-03    
2023-04-02 12:45:31,596 			Last test performance: 99.27%
2023-04-02 12:45:31,596 ----------------
2023-04-02 12:45:32,798   66  =>  15   		Training 486 pattern with 99.79% 	Forward time: 	 1.04 sec
2023-04-02 12:45:32,798 			Loss:    4.364e-04    			Backward time: 	 0.15 sec 
2023-04-02 12:45:32,984 			Learning rate: weights:   1.000e-03    
2023-04-02 12:45:32,984 			Last test performance: 99.27%
2023-04-02 12:45:32,984 ----------------
2023-04-02 12:45:34,664   66  =>  16   		Training 486 pattern with 99.17% 	Forward time: 	 1.28 sec
2023-04-02 12:45:34,665 			Loss:    6.196e-04    			Backward time: 	 0.39 sec 
2023-04-02 12:45:34,805 			Learning rate: weights:   1.000e-03    
2023-04-02 12:45:34,805 			Last test performance: 99.27%
2023-04-02 12:45:34,806 ----------------
2023-04-02 12:45:37,930   66  =>  17   		Training 486 pattern with 99.79% 	Forward time: 	 2.31 sec
2023-04-02 12:45:37,930 			Loss:    2.280e-04    			Backward time: 	 0.80 sec 
2023-04-02 12:45:38,113 			Learning rate: weights:   1.000e-03    
2023-04-02 12:45:38,114 			Last test performance: 99.27%
2023-04-02 12:45:38,115 ----------------
2023-04-02 12:45:39,627   66  =>  18   		Training 486 pattern with 99.38% 	Forward time: 	 1.27 sec
2023-04-02 12:45:39,628 			Loss:    6.233e-04    			Backward time: 	 0.23 sec 
2023-04-02 12:45:39,837 			Learning rate: weights:   1.000e-03    
2023-04-02 12:45:39,837 			Last test performance: 99.27%
2023-04-02 12:45:39,837 ----------------
2023-04-02 12:45:41,191   66  =>  19   		Training 486 pattern with 99.79% 	Forward time: 	 1.09 sec
2023-04-02 12:45:41,192 			Loss:    4.115e-04    			Backward time: 	 0.25 sec 
2023-04-02 12:45:41,321 			Learning rate: weights:   1.000e-03    
2023-04-02 12:45:41,321 			Last test performance: 99.27%
2023-04-02 12:45:41,321 ----------------
2023-04-02 12:45:43,969   66  =>  20   		Training 486 pattern with 99.17% 	Forward time: 	 1.89 sec
2023-04-02 12:45:43,970 			Loss:    8.474e-04    			Backward time: 	 0.72 sec 
2023-04-02 12:45:44,235 			Learning rate: weights:   1.000e-03    
2023-04-02 12:45:44,235 			Last test performance: 99.27%
2023-04-02 12:45:44,235 ----------------
2023-04-02 12:45:46,233   66  =>  21   		Training 486 pattern with 99.58% 	Forward time: 	 1.34 sec
2023-04-02 12:45:46,234 			Loss:    6.784e-04    			Backward time: 	 0.65 sec 
2023-04-02 12:45:46,392 			Learning rate: weights:   1.000e-03    
2023-04-02 12:45:46,392 			Last test performance: 99.27%
2023-04-02 12:45:46,393 ----------------
2023-04-02 12:45:48,888   66  =>  22   		Training 486 pattern with 99.79% 	Forward time: 	 1.71 sec
2023-04-02 12:45:48,888 			Loss:    2.203e-04    			Backward time: 	 0.77 sec 
2023-04-02 12:45:48,940 			Learning rate: weights:   1.000e-03    
2023-04-02 12:45:48,940 			Last test performance: 99.27%
2023-04-02 12:45:48,940 ----------------
2023-04-02 12:45:50,305   66  =>  23   		Training 486 pattern with 100.00% 	Forward time: 	 1.10 sec
2023-04-02 12:45:50,305 			Loss:    7.254e-05    			Backward time: 	 0.25 sec 
2023-04-02 12:45:50,481 			Learning rate: weights:   1.000e-03    
2023-04-02 12:45:50,481 			Last test performance: 99.27%
2023-04-02 12:45:50,481 ----------------
2023-04-02 12:45:51,849   66  =>  24   		Training 486 pattern with 99.58% 	Forward time: 	 1.10 sec
2023-04-02 12:45:51,849 			Loss:    8.207e-04    			Backward time: 	 0.26 sec 
2023-04-02 12:45:52,006 			Learning rate: weights:   1.000e-03    
2023-04-02 12:45:52,009 			Last test performance: 99.27%
2023-04-02 12:45:52,009 ----------------
2023-04-02 12:45:53,712   66  =>  25   		Training 486 pattern with 99.38% 	Forward time: 	 1.21 sec
2023-04-02 12:45:53,712 			Loss:    4.537e-04    			Backward time: 	 0.46 sec 
2023-04-02 12:45:53,895 			Learning rate: weights:   1.000e-03    
2023-04-02 12:45:53,896 			Last test performance: 99.27%
2023-04-02 12:45:53,896 ----------------
2023-04-02 12:45:57,922   66  =>  26   		Training 486 pattern with 99.58% 	Forward time: 	 2.64 sec
2023-04-02 12:45:57,922 			Loss:    3.690e-04    			Backward time: 	 1.37 sec 
2023-04-02 12:45:58,051 			Learning rate: weights:   1.000e-03    
2023-04-02 12:45:58,051 			Last test performance: 99.27%
2023-04-02 12:45:58,051 ----------------
2023-04-02 12:45:59,966   66  =>  27   		Training 486 pattern with 99.58% 	Forward time: 	 1.49 sec
2023-04-02 12:45:59,966 			Loss:    7.486e-04    			Backward time: 	 0.41 sec 
2023-04-02 12:46:00,160 			Learning rate: weights:   1.000e-03    
2023-04-02 12:46:00,160 			Last test performance: 99.27%
2023-04-02 12:46:00,161 ----------------
2023-04-02 12:46:01,187   66  =>  28   		Training 486 pattern with 100.00% 	Forward time: 	 0.86 sec
2023-04-02 12:46:01,187 			Loss:    1.708e-04    			Backward time: 	 0.15 sec 
2023-04-02 12:46:01,360 			Learning rate: weights:   1.000e-03    
2023-04-02 12:46:01,360 			Last test performance: 99.27%
2023-04-02 12:46:01,360 ----------------
2023-04-02 12:46:04,155   66  =>  29   		Training 486 pattern with 99.38% 	Forward time: 	 2.29 sec
2023-04-02 12:46:04,156 			Loss:    1.024e-03    			Backward time: 	 0.49 sec 
2023-04-02 12:46:04,322 			Learning rate: weights:   1.000e-03    
2023-04-02 12:46:04,324 			Last test performance: 99.27%
2023-04-02 12:46:04,324 ----------------
2023-04-02 12:46:05,512   66  =>  30   		Training 486 pattern with 100.00% 	Forward time: 	 1.04 sec
2023-04-02 12:46:05,513 			Loss:    7.240e-05    			Backward time: 	 0.13 sec 
2023-04-02 12:46:05,639 			Learning rate: weights:   1.000e-03    
2023-04-02 12:46:05,639 			Last test performance: 99.27%
2023-04-02 12:46:05,640 ----------------
2023-04-02 12:46:08,877   66  =>  31   		Training 486 pattern with 99.58% 	Forward time: 	 2.35 sec
2023-04-02 12:46:08,877 			Loss:    2.241e-04    			Backward time: 	 0.88 sec 
2023-04-02 12:46:08,987 			Learning rate: weights:   1.000e-03    
2023-04-02 12:46:08,988 			Last test performance: 99.27%
2023-04-02 12:46:08,988 ----------------
2023-04-02 12:46:10,187   66  =>  32   		Training 486 pattern with 99.58% 	Forward time: 	 1.05 sec
2023-04-02 12:46:10,188 			Loss:    3.857e-04    			Backward time: 	 0.13 sec 
2023-04-02 12:46:10,312 			Learning rate: weights:   1.000e-03    
2023-04-02 12:46:10,314 			Last test performance: 99.27%
2023-04-02 12:46:10,314 ----------------
2023-04-02 12:46:11,653   66  =>  33   		Training 486 pattern with 100.00% 	Forward time: 	 0.99 sec
2023-04-02 12:46:11,654 			Loss:    1.897e-04    			Backward time: 	 0.33 sec 
2023-04-02 12:46:11,901 			Learning rate: weights:   1.000e-03    
2023-04-02 12:46:11,901 			Last test performance: 99.27%
2023-04-02 12:46:11,903 ----------------
2023-04-02 12:46:15,244   66  =>  34   		Training 486 pattern with 100.00% 	Forward time: 	 2.32 sec
2023-04-02 12:46:15,244 			Loss:    7.180e-05    			Backward time: 	 1.01 sec 
2023-04-02 12:46:15,325 			Learning rate: weights:   1.000e-03    
2023-04-02 12:46:15,325 			Last test performance: 99.27%
2023-04-02 12:46:15,326 ----------------
2023-04-02 12:46:16,531   66  =>  35   		Training 486 pattern with 99.17% 	Forward time: 	 1.02 sec
2023-04-02 12:46:16,531 			Loss:    8.817e-04    			Backward time: 	 0.18 sec 
2023-04-02 12:46:16,719 			Learning rate: weights:   1.000e-03    
2023-04-02 12:46:16,719 			Last test performance: 99.27%
2023-04-02 12:46:16,719 ----------------
2023-04-02 12:46:17,906   66  =>  36   		Training 486 pattern with 99.79% 	Forward time: 	 0.98 sec
2023-04-02 12:46:17,906 			Loss:    1.783e-04    			Backward time: 	 0.19 sec 
2023-04-02 12:46:18,111 			Learning rate: weights:   1.000e-03    
2023-04-02 12:46:18,111 			Last test performance: 99.27%
2023-04-02 12:46:18,111 ----------------
2023-04-02 12:46:20,462   66  =>  37   		Training 486 pattern with 99.79% 	Forward time: 	 1.55 sec
2023-04-02 12:46:20,463 			Loss:    1.824e-04    			Backward time: 	 0.79 sec 
2023-04-02 12:46:20,617 			Learning rate: weights:   1.000e-03    
2023-04-02 12:46:20,617 			Last test performance: 99.27%
2023-04-02 12:46:20,618 ----------------
2023-04-02 12:46:21,636   66  =>  38   		Training 486 pattern with 99.17% 	Forward time: 	 0.95 sec
2023-04-02 12:46:21,637 			Loss:    7.350e-04    			Backward time: 	 0.06 sec 
2023-04-02 12:46:21,789 			Learning rate: weights:   1.000e-03    
2023-04-02 12:46:21,789 			Last test performance: 99.27%
2023-04-02 12:46:21,789 ----------------
2023-04-02 12:46:22,798   66  =>  39   		Training 486 pattern with 99.79% 	Forward time: 	 0.94 sec
2023-04-02 12:46:22,799 			Loss:    4.611e-04    			Backward time: 	 0.06 sec 
2023-04-02 12:46:22,929 			Learning rate: weights:   1.000e-03    
2023-04-02 12:46:22,930 			Last test performance: 99.27%
2023-04-02 12:46:22,930 ----------------
2023-04-02 12:46:24,351   66  =>  40   		Training 486 pattern with 99.38% 	Forward time: 	 1.16 sec
2023-04-02 12:46:24,351 			Loss:    4.976e-04    			Backward time: 	 0.24 sec 
2023-04-02 12:46:24,476 			Learning rate: weights:   1.000e-03    
2023-04-02 12:46:24,476 			Last test performance: 99.27%
2023-04-02 12:46:24,477 ----------------
2023-04-02 12:46:27,438   66  =>  41   		Training 486 pattern with 99.58% 	Forward time: 	 2.11 sec
2023-04-02 12:46:27,438 			Loss:    2.479e-04    			Backward time: 	 0.83 sec 
2023-04-02 12:46:27,591 			Learning rate: weights:   1.000e-03    
2023-04-02 12:46:27,592 			Last test performance: 99.27%
2023-04-02 12:46:27,592 ----------------
2023-04-02 12:46:29,011   66  =>  42   		Training 486 pattern with 100.00% 	Forward time: 	 1.24 sec
2023-04-02 12:46:29,012 			Loss:    9.423e-05    			Backward time: 	 0.17 sec 
2023-04-02 12:46:29,097 			Learning rate: weights:   1.000e-03    
2023-04-02 12:46:29,097 			Last test performance: 99.27%
2023-04-02 12:46:29,098 ----------------
2023-04-02 12:46:32,444   66  =>  43   		Training 486 pattern with 99.38% 	Forward time: 	 2.27 sec
2023-04-02 12:46:32,444 			Loss:    7.733e-04    			Backward time: 	 1.07 sec 
2023-04-02 12:46:32,595 			Learning rate: weights:   1.000e-03    
2023-04-02 12:46:32,595 			Last test performance: 99.27%
2023-04-02 12:46:32,596 ----------------
2023-04-02 12:46:33,624   66  =>  44   		Training 486 pattern with 100.00% 	Forward time: 	 0.87 sec
2023-04-02 12:46:33,625 			Loss:    1.695e-04    			Backward time: 	 0.14 sec 
2023-04-02 12:46:33,781 			Learning rate: weights:   1.000e-03    
2023-04-02 12:46:33,782 			Last test performance: 99.27%
2023-04-02 12:46:33,783 ----------------
2023-04-02 12:46:35,725   66  =>  45   		Training 486 pattern with 99.58% 	Forward time: 	 1.55 sec
2023-04-02 12:46:35,725 			Loss:    8.095e-04    			Backward time: 	 0.38 sec 
2023-04-02 12:46:35,970 			Learning rate: weights:   1.000e-03    
2023-04-02 12:46:35,970 			Last test performance: 99.27%
2023-04-02 12:46:35,970 ----------------
2023-04-02 12:46:37,529   66  =>  46   		Training 486 pattern with 99.79% 	Forward time: 	 1.24 sec
2023-04-02 12:46:37,529 			Loss:    2.372e-04    			Backward time: 	 0.30 sec 
2023-04-02 12:46:37,609 			Learning rate: weights:   1.000e-03    
2023-04-02 12:46:37,610 			Last test performance: 99.27%
2023-04-02 12:46:37,610 ----------------
2023-04-02 12:46:39,462   66  =>  47   		Training 486 pattern with 100.00% 	Forward time: 	 1.29 sec
2023-04-02 12:46:39,462 			Loss:    1.683e-04    			Backward time: 	 0.55 sec 
2023-04-02 12:46:39,620 			Learning rate: weights:   1.000e-03    
2023-04-02 12:46:39,620 			Last test performance: 99.27%
2023-04-02 12:46:39,620 ----------------
2023-04-02 12:46:41,214   66  =>  48   		Training 486 pattern with 100.00% 	Forward time: 	 1.30 sec
2023-04-02 12:46:41,214 			Loss:    1.772e-04    			Backward time: 	 0.28 sec 
2023-04-02 12:46:41,291 			Learning rate: weights:   1.000e-03    
2023-04-02 12:46:41,291 			Last test performance: 99.27%
2023-04-02 12:46:41,291 ----------------
2023-04-02 12:46:42,647   66  =>  49   		Training 486 pattern with 99.38% 	Forward time: 	 1.11 sec
2023-04-02 12:46:42,647 			Loss:    9.883e-04    			Backward time: 	 0.23 sec 
2023-04-02 12:46:42,763 			Learning rate: weights:   1.000e-03    
2023-04-02 12:46:42,764 			Last test performance: 99.27%
2023-04-02 12:46:42,764 ----------------
2023-04-02 12:46:43,991   66  =>  50   		Training 486 pattern with 99.58% 	Forward time: 	 1.07 sec
2023-04-02 12:46:43,992 			Loss:    4.510e-04    			Backward time: 	 0.14 sec 
2023-04-02 12:46:44,158 			Learning rate: weights:   1.000e-03    
2023-04-02 12:46:44,159 			Last test performance: 99.27%
2023-04-02 12:46:44,159 ----------------
2023-04-02 12:46:46,538   66  =>  51   		Training 486 pattern with 99.38% 	Forward time: 	 1.75 sec
2023-04-02 12:46:46,539 			Loss:    1.139e-03    			Backward time: 	 0.62 sec 
2023-04-02 12:46:46,667 			Learning rate: weights:   1.000e-03    
2023-04-02 12:46:46,667 			Last test performance: 99.27%
2023-04-02 12:46:46,668 ----------------
2023-04-02 12:46:48,644   66  =>  52   		Training 486 pattern with 99.79% 	Forward time: 	 1.56 sec
2023-04-02 12:46:48,644 			Loss:    1.895e-04    			Backward time: 	 0.40 sec 
2023-04-02 12:46:48,856 			Learning rate: weights:   1.000e-03    
2023-04-02 12:46:48,856 			Last test performance: 99.27%
2023-04-02 12:46:48,856 ----------------
2023-04-02 12:46:50,764   66  =>  53   		Training 486 pattern with 99.38% 	Forward time: 	 1.37 sec
2023-04-02 12:46:50,765 			Loss:    4.960e-04    			Backward time: 	 0.52 sec 
2023-04-02 12:46:50,992 			Learning rate: weights:   1.000e-03    
2023-04-02 12:46:50,993 			Last test performance: 99.27%
2023-04-02 12:46:50,993 ----------------
2023-04-02 12:46:52,571   66  =>  54   		Training 486 pattern with 100.00% 	Forward time: 	 1.27 sec
2023-04-02 12:46:52,571 			Loss:    9.952e-05    			Backward time: 	 0.30 sec 
2023-04-02 12:46:52,698 			Learning rate: weights:   1.000e-03    
2023-04-02 12:46:52,698 			Last test performance: 99.27%
2023-04-02 12:46:52,699 ----------------
2023-04-02 12:46:55,396   66  =>  55   		Training 486 pattern with 99.17% 	Forward time: 	 2.10 sec
2023-04-02 12:46:55,397 			Loss:    8.071e-04    			Backward time: 	 0.59 sec 
2023-04-02 12:46:55,528 			Learning rate: weights:   1.000e-03    
2023-04-02 12:46:55,529 			Last test performance: 99.27%
2023-04-02 12:46:55,529 ----------------
2023-04-02 12:46:57,832   66  =>  56   		Training 486 pattern with 100.00% 	Forward time: 	 1.78 sec
2023-04-02 12:46:57,832 			Loss:    9.456e-05    			Backward time: 	 0.51 sec 
2023-04-02 12:46:57,984 			Learning rate: weights:   1.000e-03    
2023-04-02 12:46:57,984 			Last test performance: 99.27%
2023-04-02 12:46:57,984 ----------------
2023-04-02 12:47:00,839   66  =>  57   		Training 486 pattern with 99.58% 	Forward time: 	 2.08 sec
2023-04-02 12:47:00,839 			Loss:    2.925e-04    			Backward time: 	 0.76 sec 
2023-04-02 12:47:00,985 			Learning rate: weights:   1.000e-03    
2023-04-02 12:47:00,986 			Last test performance: 99.27%
2023-04-02 12:47:00,987 ----------------
2023-04-02 12:47:03,543   66  =>  58   		Training 486 pattern with 99.58% 	Forward time: 	 1.72 sec
2023-04-02 12:47:03,543 			Loss:    3.757e-04    			Backward time: 	 0.83 sec 
2023-04-02 12:47:03,812 			Learning rate: weights:   1.000e-03    
2023-04-02 12:47:03,812 			Last test performance: 99.27%
2023-04-02 12:47:03,812 ----------------
2023-04-02 12:47:05,242   66  =>  59   		Training 486 pattern with 99.58% 	Forward time: 	 1.13 sec
2023-04-02 12:47:05,242 			Loss:    7.281e-04    			Backward time: 	 0.27 sec 
2023-04-02 12:47:05,389 			Learning rate: weights:   1.000e-03    
2023-04-02 12:47:05,391 			Last test performance: 99.27%
2023-04-02 12:47:05,392 ----------------
2023-04-02 12:47:07,554   66  =>  60   		Training 486 pattern with 99.38% 	Forward time: 	 1.64 sec
2023-04-02 12:47:07,555 			Loss:    9.426e-04    			Backward time: 	 0.51 sec 
2023-04-02 12:47:07,665 			Learning rate: weights:   1.000e-03    
2023-04-02 12:47:07,665 			Last test performance: 99.27%
2023-04-02 12:47:07,665 ----------------
2023-04-02 12:47:09,069   66  =>  61   		Training 486 pattern with 99.38% 	Forward time: 	 1.02 sec
2023-04-02 12:47:09,069 			Loss:    6.143e-04    			Backward time: 	 0.37 sec 
2023-04-02 12:47:09,236 			Learning rate: weights:   1.000e-03    
2023-04-02 12:47:09,236 			Last test performance: 99.27%
2023-04-02 12:47:09,236 ----------------
2023-04-02 12:47:10,696   66  =>  62   		Training 486 pattern with 99.38% 	Forward time: 	 1.12 sec
2023-04-02 12:47:10,696 			Loss:    5.036e-04    			Backward time: 	 0.32 sec 
2023-04-02 12:47:10,772 			Learning rate: weights:   1.000e-03    
2023-04-02 12:47:10,773 			Last test performance: 99.27%
2023-04-02 12:47:10,773 ----------------
2023-04-02 12:47:12,131   66  =>  63   		Training 486 pattern with 99.38% 	Forward time: 	 1.21 sec
2023-04-02 12:47:12,131 			Loss:    5.529e-04    			Backward time: 	 0.13 sec 
2023-04-02 12:47:12,333 			Learning rate: weights:   1.000e-03    
2023-04-02 12:47:12,333 			Last test performance: 99.27%
2023-04-02 12:47:12,333 ----------------
2023-04-02 12:47:13,297   66  =>  64   		Training 486 pattern with 99.58% 	Forward time: 	 0.89 sec
2023-04-02 12:47:13,297 			Loss:    6.306e-04    			Backward time: 	 0.06 sec 
2023-04-02 12:47:13,415 			Learning rate: weights:   1.000e-03    
2023-04-02 12:47:13,416 			Last test performance: 99.27%
2023-04-02 12:47:13,416 ----------------
2023-04-02 12:47:16,127   66  =>  65   		Training 486 pattern with 99.38% 	Forward time: 	 2.00 sec
2023-04-02 12:47:16,127 			Loss:    1.096e-03    			Backward time: 	 0.70 sec 
2023-04-02 12:47:16,405 			Learning rate: weights:   1.000e-03    
2023-04-02 12:47:16,405 			Last test performance: 99.27%
2023-04-02 12:47:16,406 ----------------
2023-04-02 12:47:18,564   66  =>  66   		Training 486 pattern with 99.79% 	Forward time: 	 1.63 sec
2023-04-02 12:47:18,564 			Loss:    5.405e-04    			Backward time: 	 0.51 sec 
2023-04-02 12:47:18,764 			Learning rate: weights:   1.000e-03    
2023-04-02 12:47:18,765 			Last test performance: 99.27%
2023-04-02 12:47:18,765 ----------------
2023-04-02 12:47:20,772   66  =>  67   		Training 486 pattern with 99.79% 	Forward time: 	 1.60 sec
2023-04-02 12:47:20,772 			Loss:    1.765e-04    			Backward time: 	 0.39 sec 
2023-04-02 12:47:20,906 			Learning rate: weights:   1.000e-03    
2023-04-02 12:47:20,907 			Last test performance: 99.27%
2023-04-02 12:47:20,907 ----------------
2023-04-02 12:47:24,379   66  =>  68   		Training 486 pattern with 100.00% 	Forward time: 	 2.29 sec
2023-04-02 12:47:24,380 			Loss:    1.876e-04    			Backward time: 	 1.17 sec 
2023-04-02 12:47:24,605 			Learning rate: weights:   1.000e-03    
2023-04-02 12:47:24,605 			Last test performance: 99.27%
2023-04-02 12:47:24,607 ----------------
2023-04-02 12:47:27,279   66  =>  69   		Training 486 pattern with 98.75% 	Forward time: 	 1.84 sec
2023-04-02 12:47:27,279 			Loss:    1.564e-03    			Backward time: 	 0.82 sec 
2023-04-02 12:47:27,410 			Learning rate: weights:   1.000e-03    
2023-04-02 12:47:27,410 			Last test performance: 99.27%
2023-04-02 12:47:27,410 ----------------
2023-04-02 12:47:28,955   66  =>  70   		Training 486 pattern with 99.79% 	Forward time: 	 1.29 sec
2023-04-02 12:47:28,955 			Loss:    1.690e-04    			Backward time: 	 0.24 sec 
2023-04-02 12:47:29,099 			Learning rate: weights:   1.000e-03    
2023-04-02 12:47:29,099 			Last test performance: 99.27%
2023-04-02 12:47:29,099 ----------------
2023-04-02 12:47:30,640   66  =>  71   		Training 486 pattern with 99.58% 	Forward time: 	 1.30 sec
2023-04-02 12:47:30,640 			Loss:    3.307e-04    			Backward time: 	 0.22 sec 
2023-04-02 12:47:30,778 			Learning rate: weights:   1.000e-03    
2023-04-02 12:47:30,779 			Last test performance: 99.27%
2023-04-02 12:47:30,780 ----------------
2023-04-02 12:47:32,156   66  =>  72   		Training 486 pattern with 100.00% 	Forward time: 	 1.10 sec
2023-04-02 12:47:32,157 			Loss:    9.211e-05    			Backward time: 	 0.27 sec 
2023-04-02 12:47:32,238 			Learning rate: weights:   1.000e-03    
2023-04-02 12:47:32,238 			Last test performance: 99.27%
2023-04-02 12:47:32,238 ----------------
2023-04-02 12:47:34,213   66  =>  73   		Training 486 pattern with 99.79% 	Forward time: 	 1.42 sec
2023-04-02 12:47:34,213 			Loss:    1.611e-04    			Backward time: 	 0.54 sec 
2023-04-02 12:47:34,337 			Learning rate: weights:   1.000e-03    
2023-04-02 12:47:34,337 			Last test performance: 99.27%
2023-04-02 12:47:34,337 ----------------
2023-04-02 12:47:35,150   66  =>  74   		Training 486 pattern with 100.00% 	Forward time: 	 0.74 sec
2023-04-02 12:47:35,151 			Loss:    1.200e-04    			Backward time: 	 0.06 sec 
2023-04-02 12:47:35,301 			Learning rate: weights:   1.000e-03    
2023-04-02 12:47:35,302 			Last test performance: 99.27%
2023-04-02 12:47:35,302 ----------------
2023-04-02 12:47:36,523   66  =>  75   		Training 486 pattern with 99.58% 	Forward time: 	 0.99 sec
2023-04-02 12:47:36,524 			Loss:    5.438e-04    			Backward time: 	 0.21 sec 
2023-04-02 12:47:36,693 			Learning rate: weights:   1.000e-03    
2023-04-02 12:47:36,694 			Last test performance: 99.27%
2023-04-02 12:47:36,695 ----------------
2023-04-02 12:47:37,724   66  =>  76   		Training 486 pattern with 100.00% 	Forward time: 	 0.95 sec
2023-04-02 12:47:37,725 			Loss:    1.244e-04    			Backward time: 	 0.06 sec 
2023-04-02 12:47:37,969 			Learning rate: weights:   1.000e-03    
2023-04-02 12:47:37,969 			Last test performance: 99.27%
2023-04-02 12:47:37,970 ----------------
2023-04-02 12:47:40,277   66  =>  77   		Training 486 pattern with 98.75% 	Forward time: 	 1.58 sec
2023-04-02 12:47:40,278 			Loss:    1.218e-03    			Backward time: 	 0.71 sec 
2023-04-02 12:47:40,450 			Learning rate: weights:   1.000e-03    
2023-04-02 12:47:40,450 			Last test performance: 99.27%
2023-04-02 12:47:40,451 ----------------
2023-04-02 12:47:43,904   66  =>  78   		Training 486 pattern with 100.00% 	Forward time: 	 2.10 sec
2023-04-02 12:47:43,904 			Loss:    7.788e-05    			Backward time: 	 1.34 sec 
2023-04-02 12:47:44,031 			Learning rate: weights:   1.000e-03    
2023-04-02 12:47:44,031 			Last test performance: 99.27%
2023-04-02 12:47:44,031 ----------------
2023-04-02 12:47:46,234   66  =>  79   		Training 486 pattern with 98.96% 	Forward time: 	 1.57 sec
2023-04-02 12:47:46,234 			Loss:    6.351e-04    			Backward time: 	 0.62 sec 
2023-04-02 12:47:46,385 			Learning rate: weights:   1.000e-03    
2023-04-02 12:47:46,386 			Last test performance: 99.27%
2023-04-02 12:47:46,386 ----------------
2023-04-02 12:47:47,206   66  =>  80   		Training 486 pattern with 99.79% 	Forward time: 	 0.75 sec
2023-04-02 12:47:47,207 			Loss:    5.258e-04    			Backward time: 	 0.06 sec 
2023-04-02 12:47:47,348 			Learning rate: weights:   1.000e-03    
2023-04-02 12:47:47,349 			Last test performance: 99.27%
2023-04-02 12:47:47,349 ----------------
2023-04-02 12:47:49,883   66  =>  81   		Training 486 pattern with 99.17% 	Forward time: 	 1.75 sec
2023-04-02 12:47:49,884 			Loss:    8.988e-04    			Backward time: 	 0.77 sec 
2023-04-02 12:47:49,977 			Learning rate: weights:   1.000e-03    
2023-04-02 12:47:49,978 			Last test performance: 99.27%
2023-04-02 12:47:49,978 ----------------
2023-04-02 12:47:53,447   66  =>  82   		Training 486 pattern with 99.58% 	Forward time: 	 2.41 sec
2023-04-02 12:47:53,447 			Loss:    6.528e-04    			Backward time: 	 1.04 sec 
2023-04-02 12:47:53,616 			Learning rate: weights:   1.000e-03    
2023-04-02 12:47:53,616 			Last test performance: 99.27%
2023-04-02 12:47:53,617 ----------------
2023-04-02 12:47:55,404   66  =>  83   		Training 486 pattern with 99.58% 	Forward time: 	 1.38 sec
2023-04-02 12:47:55,405 			Loss:    4.270e-04    			Backward time: 	 0.38 sec 
2023-04-02 12:47:55,562 			Learning rate: weights:   1.000e-03    
2023-04-02 12:47:55,563 			Last test performance: 99.27%
2023-04-02 12:47:55,563 ----------------
2023-04-02 12:47:58,036   66  =>  84   		Training 486 pattern with 99.79% 	Forward time: 	 1.79 sec
2023-04-02 12:47:58,036 			Loss:    3.875e-04    			Backward time: 	 0.64 sec 
2023-04-02 12:47:58,280 			Learning rate: weights:   1.000e-03    
2023-04-02 12:47:58,280 			Last test performance: 99.27%
2023-04-02 12:47:58,280 ----------------
2023-04-02 12:47:59,662   66  =>  85   		Training 486 pattern with 99.79% 	Forward time: 	 1.14 sec
2023-04-02 12:47:59,663 			Loss:    1.953e-04    			Backward time: 	 0.23 sec 
2023-04-02 12:47:59,873 			Learning rate: weights:   1.000e-03    
2023-04-02 12:47:59,875 			Last test performance: 99.27%
2023-04-02 12:47:59,876 ----------------
2023-04-02 12:48:04,243   66  =>  86   		Training 486 pattern with 100.00% 	Forward time: 	 3.12 sec
2023-04-02 12:48:04,243 			Loss:    2.671e-04    			Backward time: 	 1.24 sec 
2023-04-02 12:48:04,453 			Learning rate: weights:   1.000e-03    
2023-04-02 12:48:04,453 			Last test performance: 99.27%
2023-04-02 12:48:04,453 ----------------
2023-04-02 12:48:07,323   66  =>  87   		Training 486 pattern with 99.58% 	Forward time: 	 1.95 sec
2023-04-02 12:48:07,324 			Loss:    2.784e-04    			Backward time: 	 0.90 sec 
2023-04-02 12:48:07,597 			Learning rate: weights:   1.000e-03    
2023-04-02 12:48:07,597 			Last test performance: 99.27%
2023-04-02 12:48:07,597 ----------------
2023-04-02 12:48:09,331   66  =>  88   		Training 486 pattern with 100.00% 	Forward time: 	 1.41 sec
2023-04-02 12:48:09,332 			Loss:    2.090e-04    			Backward time: 	 0.31 sec 
2023-04-02 12:48:09,541 			Learning rate: weights:   1.000e-03    
2023-04-02 12:48:09,541 			Last test performance: 99.27%
2023-04-02 12:48:09,541 ----------------
2023-04-02 12:48:11,865   66  =>  89   		Training 486 pattern with 100.00% 	Forward time: 	 1.69 sec
2023-04-02 12:48:11,865 			Loss:    9.024e-05    			Backward time: 	 0.62 sec 
2023-04-02 12:48:12,004 			Learning rate: weights:   1.000e-03    
2023-04-02 12:48:12,004 			Last test performance: 99.27%
2023-04-02 12:48:12,004 ----------------
2023-04-02 12:48:13,876   66  =>  90   		Training 486 pattern with 99.17% 	Forward time: 	 1.55 sec
2023-04-02 12:48:13,877 			Loss:    6.149e-04    			Backward time: 	 0.30 sec 
2023-04-02 12:48:14,080 			Learning rate: weights:   1.000e-03    
2023-04-02 12:48:14,080 			Last test performance: 99.27%
2023-04-02 12:48:14,080 ----------------
2023-04-02 12:48:17,863   66  =>  91   		Training 486 pattern with 99.79% 	Forward time: 	 2.64 sec
2023-04-02 12:48:17,864 			Loss:    3.374e-04    			Backward time: 	 1.13 sec 
2023-04-02 12:48:18,049 			Learning rate: weights:   1.000e-03    
2023-04-02 12:48:18,049 			Last test performance: 99.27%
2023-04-02 12:48:18,049 ----------------
2023-04-02 12:48:20,825   66  =>  92   		Training 486 pattern with 99.38% 	Forward time: 	 2.05 sec
2023-04-02 12:48:20,825 			Loss:    6.712e-04    			Backward time: 	 0.71 sec 
2023-04-02 12:48:21,007 			Learning rate: weights:   1.000e-03    
2023-04-02 12:48:21,008 			Last test performance: 99.27%
2023-04-02 12:48:21,008 ----------------
2023-04-02 12:48:24,770   66  =>  93   		Training 486 pattern with 99.79% 	Forward time: 	 2.72 sec
2023-04-02 12:48:24,770 			Loss:    1.718e-04    			Backward time: 	 1.03 sec 
2023-04-02 12:48:24,906 			Learning rate: weights:   1.000e-03    
2023-04-02 12:48:24,906 			Last test performance: 99.27%
2023-04-02 12:48:24,906 ----------------
2023-04-02 12:48:27,491   66  =>  94   		Training 486 pattern with 99.79% 	Forward time: 	 1.90 sec
2023-04-02 12:48:27,492 			Loss:    3.692e-04    			Backward time: 	 0.67 sec 
2023-04-02 12:48:27,672 			Learning rate: weights:   1.000e-03    
2023-04-02 12:48:27,672 			Last test performance: 99.27%
2023-04-02 12:48:27,672 ----------------
2023-04-02 12:48:28,467   66  =>  95   		Training 486 pattern with 99.58% 	Forward time: 	 0.72 sec
2023-04-02 12:48:28,467 			Loss:    4.984e-04    			Backward time: 	 0.06 sec 
2023-04-02 12:48:28,621 			Learning rate: weights:   1.000e-03    
2023-04-02 12:48:28,621 			Last test performance: 99.27%
2023-04-02 12:48:28,621 ----------------
2023-04-02 12:48:30,395   66  =>  96   		Training 486 pattern with 99.58% 	Forward time: 	 1.32 sec
2023-04-02 12:48:30,395 			Loss:    5.338e-04    			Backward time: 	 0.44 sec 
2023-04-02 12:48:30,580 			Learning rate: weights:   1.000e-03    
2023-04-02 12:48:30,580 			Last test performance: 99.27%
2023-04-02 12:48:30,581 ----------------
2023-04-02 12:48:31,766   66  =>  97   		Training 486 pattern with 99.38% 	Forward time: 	 1.00 sec
2023-04-02 12:48:31,767 			Loss:    8.715e-04    			Backward time: 	 0.17 sec 
2023-04-02 12:48:31,943 			Learning rate: weights:   1.000e-03    
2023-04-02 12:48:31,944 			Last test performance: 99.27%
2023-04-02 12:48:31,945 ----------------
2023-04-02 12:48:33,656   66  =>  98   		Training 486 pattern with 99.58% 	Forward time: 	 1.34 sec
2023-04-02 12:48:33,657 			Loss:    3.203e-04    			Backward time: 	 0.36 sec 
2023-04-02 12:48:33,815 			Learning rate: weights:   1.000e-03    
2023-04-02 12:48:33,816 			Last test performance: 99.27%
2023-04-02 12:48:33,817 ----------------
2023-04-02 12:48:37,874   66  =>  99   		Training 486 pattern with 99.58% 	Forward time: 	 2.60 sec
2023-04-02 12:48:37,874 			Loss:    1.240e-03    			Backward time: 	 1.45 sec 
2023-04-02 12:48:37,981 			Learning rate: weights:   1.000e-03    
2023-04-02 12:48:37,981 			Last test performance: 99.27%
2023-04-02 12:48:37,981 ----------------
2023-04-02 12:48:40,683   66  => 100   		Training 486 pattern with 99.79% 	Forward time: 	 1.89 sec
2023-04-02 12:48:40,684 			Loss:    5.752e-04    			Backward time: 	 0.80 sec 
2023-04-02 12:48:40,818 			Learning rate: weights:   1.000e-03    
2023-04-02 12:48:40,819 			Last test performance: 99.27%
2023-04-02 12:48:40,820 ----------------
2023-04-02 12:48:42,415   66  => 101   		Training 486 pattern with 99.38% 	Forward time: 	 1.26 sec
2023-04-02 12:48:42,415 			Loss:    9.415e-04    			Backward time: 	 0.32 sec 
2023-04-02 12:48:42,651 			Learning rate: weights:   1.000e-03    
2023-04-02 12:48:42,652 			Last test performance: 99.27%
2023-04-02 12:48:42,652 ----------------
2023-04-02 12:48:43,707   66  => 102   		Training 486 pattern with 99.79% 	Forward time: 	 0.98 sec
2023-04-02 12:48:43,707 			Loss:    3.490e-04    			Backward time: 	 0.06 sec 
2023-04-02 12:48:43,914 			Learning rate: weights:   1.000e-03    
2023-04-02 12:48:43,914 			Last test performance: 99.27%
2023-04-02 12:48:43,914 ----------------
2023-04-02 12:48:46,566   66  => 103   		Training 486 pattern with 99.79% 	Forward time: 	 1.94 sec
2023-04-02 12:48:46,566 			Loss:    2.137e-04    			Backward time: 	 0.70 sec 
2023-04-02 12:48:46,685 			Learning rate: weights:   1.000e-03    
2023-04-02 12:48:46,685 			Last test performance: 99.27%
2023-04-02 12:48:46,685 ----------------
2023-04-02 12:48:48,089   66  => 104   		Training 486 pattern with 99.79% 	Forward time: 	 1.15 sec
2023-04-02 12:48:48,089 			Loss:    3.015e-04    			Backward time: 	 0.23 sec 
2023-04-02 12:48:48,268 			Learning rate: weights:   1.000e-03    
2023-04-02 12:48:48,268 			Last test performance: 99.27%
2023-04-02 12:48:48,269 ----------------
2023-04-02 12:48:49,644   66  => 105   		Training 486 pattern with 99.79% 	Forward time: 	 1.16 sec
2023-04-02 12:48:49,644 			Loss:    2.068e-04    			Backward time: 	 0.20 sec 
2023-04-02 12:48:49,769 			Learning rate: weights:   1.000e-03    
2023-04-02 12:48:49,769 			Last test performance: 99.27%
2023-04-02 12:48:49,770 ----------------
2023-04-02 12:48:52,655   66  => 106   		Training 486 pattern with 99.79% 	Forward time: 	 2.17 sec
2023-04-02 12:48:52,655 			Loss:    4.343e-04    			Backward time: 	 0.70 sec 
2023-04-02 12:48:52,793 			Learning rate: weights:   1.000e-03    
2023-04-02 12:48:52,793 			Last test performance: 99.27%
2023-04-02 12:48:52,793 ----------------
2023-04-02 12:48:55,411   66  => 107   		Training 486 pattern with 99.38% 	Forward time: 	 2.05 sec
2023-04-02 12:48:55,411 			Loss:    2.614e-03    			Backward time: 	 0.55 sec 
2023-04-02 12:48:55,479 			Learning rate: weights:   1.000e-03    
2023-04-02 12:48:55,479 			Last test performance: 99.27%
2023-04-02 12:48:55,479 ----------------
2023-04-02 12:48:58,236   66  => 108   		Training 486 pattern with 99.58% 	Forward time: 	 1.76 sec
2023-04-02 12:48:58,237 			Loss:    3.317e-04    			Backward time: 	 0.98 sec 
2023-04-02 12:48:58,347 			Learning rate: weights:   1.000e-03    
2023-04-02 12:48:58,348 			Last test performance: 99.27%
2023-04-02 12:48:58,348 ----------------
2023-04-02 12:49:02,652   66  => 109   		Training 486 pattern with 99.79% 	Forward time: 	 2.75 sec
2023-04-02 12:49:02,652 			Loss:    5.899e-04    			Backward time: 	 1.53 sec 
2023-04-02 12:49:02,770 			Learning rate: weights:   1.000e-03    
2023-04-02 12:49:02,770 			Last test performance: 99.27%
2023-04-02 12:49:02,771 ----------------
2023-04-02 12:49:04,185   66  => 110   		Training 486 pattern with 99.79% 	Forward time: 	 1.14 sec
2023-04-02 12:49:04,185 			Loss:    2.712e-04    			Backward time: 	 0.26 sec 
2023-04-02 12:49:04,343 			Learning rate: weights:   1.000e-03    
2023-04-02 12:49:04,344 			Last test performance: 99.27%
2023-04-02 12:49:04,344 ----------------
2023-04-02 12:49:05,729   66  => 111   		Training 486 pattern with 99.38% 	Forward time: 	 1.26 sec
2023-04-02 12:49:05,729 			Loss:    6.329e-04    			Backward time: 	 0.11 sec 
2023-04-02 12:49:05,924 			Learning rate: weights:   1.000e-03    
2023-04-02 12:49:05,924 			Last test performance: 99.27%
2023-04-02 12:49:05,925 ----------------
2023-04-02 12:49:08,020   66  => 112   		Training 486 pattern with 99.58% 	Forward time: 	 1.37 sec
2023-04-02 12:49:08,021 			Loss:    2.834e-04    			Backward time: 	 0.71 sec 
2023-04-02 12:49:08,174 			Learning rate: weights:   1.000e-03    
2023-04-02 12:49:08,174 			Last test performance: 99.27%
2023-04-02 12:49:08,174 ----------------
2023-04-02 12:49:10,633   66  => 113   		Training 486 pattern with 99.58% 	Forward time: 	 1.76 sec
2023-04-02 12:49:10,633 			Loss:    5.847e-04    			Backward time: 	 0.68 sec 
2023-04-02 12:49:10,766 			Learning rate: weights:   1.000e-03    
2023-04-02 12:49:10,766 			Last test performance: 99.27%
2023-04-02 12:49:10,766 ----------------
2023-04-02 12:49:12,947   66  => 114   		Training 486 pattern with 99.58% 	Forward time: 	 1.86 sec
2023-04-02 12:49:12,948 			Loss:    4.776e-04    			Backward time: 	 0.31 sec 
2023-04-02 12:49:13,146 			Learning rate: weights:   1.000e-03    
2023-04-02 12:49:13,149 			Last test performance: 99.27%
2023-04-02 12:49:13,149 ----------------
2023-04-02 12:49:14,913   66  => 115   		Training 486 pattern with 99.79% 	Forward time: 	 1.38 sec
2023-04-02 12:49:14,914 			Loss:    4.797e-04    			Backward time: 	 0.37 sec 
2023-04-02 12:49:15,034 			Learning rate: weights:   1.000e-03    
2023-04-02 12:49:15,035 			Last test performance: 99.27%
2023-04-02 12:49:15,036 ----------------
2023-04-02 12:49:17,377   66  => 116   		Training 486 pattern with 99.79% 	Forward time: 	 1.63 sec
2023-04-02 12:49:17,378 			Loss:    4.651e-04    			Backward time: 	 0.70 sec 
2023-04-02 12:49:17,598 			Learning rate: weights:   1.000e-03    
2023-04-02 12:49:17,599 			Last test performance: 99.27%
2023-04-02 12:49:17,599 ----------------
2023-04-02 12:49:18,417   66  => 117   		Training 486 pattern with 99.58% 	Forward time: 	 0.75 sec
2023-04-02 12:49:18,417 			Loss:    4.070e-04    			Backward time: 	 0.05 sec 
2023-04-02 12:49:18,656 			Learning rate: weights:   1.000e-03    
2023-04-02 12:49:18,656 			Last test performance: 99.27%
2023-04-02 12:49:18,656 ----------------
2023-04-02 12:49:19,873   66  => 118   		Training 486 pattern with 100.00% 	Forward time: 	 1.09 sec
2023-04-02 12:49:19,873 			Loss:    1.719e-04    			Backward time: 	 0.11 sec 
2023-04-02 12:49:20,038 			Learning rate: weights:   1.000e-03    
2023-04-02 12:49:20,039 			Last test performance: 99.27%
2023-04-02 12:49:20,040 ----------------
2023-04-02 12:49:21,644   66  => 119   		Training 486 pattern with 99.17% 	Forward time: 	 1.27 sec
2023-04-02 12:49:21,644 			Loss:    4.840e-04    			Backward time: 	 0.32 sec 
2023-04-02 12:49:21,787 			Learning rate: weights:   1.000e-03    
2023-04-02 12:49:21,787 			Last test performance: 99.27%
2023-04-02 12:49:21,787 ----------------
2023-04-02 12:49:25,016   66  => 120   		Training 486 pattern with 98.54% 	Forward time: 	 2.27 sec
2023-04-02 12:49:25,016 			Loss:    1.693e-03    			Backward time: 	 0.94 sec 
2023-04-02 12:49:25,204 			Learning rate: weights:   1.000e-03    
2023-04-02 12:49:25,206 			Last test performance: 99.27%
2023-04-02 12:49:25,207 ----------------
2023-04-02 12:49:26,635   66  => 121   		Training 486 pattern with 99.58% 	Forward time: 	 1.16 sec
2023-04-02 12:49:26,635 			Loss:    4.600e-04    			Backward time: 	 0.25 sec 
2023-04-02 12:49:26,774 			Learning rate: weights:   1.000e-03    
2023-04-02 12:49:26,774 			Last test performance: 99.27%
2023-04-02 12:49:26,775 ----------------
2023-04-02 12:49:28,599   66  => 122   		Training 486 pattern with 99.79% 	Forward time: 	 1.42 sec
2023-04-02 12:49:28,599 			Loss:    4.023e-04    			Backward time: 	 0.39 sec 
2023-04-02 12:49:28,870 			Learning rate: weights:   1.000e-03    
2023-04-02 12:49:28,870 			Last test performance: 99.27%
2023-04-02 12:49:28,870 ----------------
2023-04-02 12:49:30,809   66  => 123   		Training 486 pattern with 99.38% 	Forward time: 	 1.41 sec
2023-04-02 12:49:30,809 			Loss:    6.055e-04    			Backward time: 	 0.51 sec 
2023-04-02 12:49:31,001 			Learning rate: weights:   1.000e-03    
2023-04-02 12:49:31,001 			Last test performance: 99.27%
2023-04-02 12:49:31,001 ----------------
2023-04-02 12:49:32,830   66  => 124   		Training 486 pattern with 100.00% 	Forward time: 	 1.28 sec
2023-04-02 12:49:32,830 			Loss:    9.310e-05    			Backward time: 	 0.53 sec 
2023-04-02 12:49:33,030 
2023-04-02 12:49:33,030 Testing:
2023-04-02 12:49:33,271 		24 of 10000 with 91.67% 	 Time used:  0.24 sec
2023-04-02 12:49:33,447 		48 of 10000 with 95.83% 	 Time used:  0.18 sec
2023-04-02 12:49:33,662 		72 of 10000 with 97.22% 	 Time used:  0.21 sec
2023-04-02 12:49:33,803 		96 of 10000 with 96.88% 	 Time used:  0.14 sec
2023-04-02 12:49:33,957 		120 of 10000 with 97.50% 	 Time used:  0.15 sec
2023-04-02 12:49:34,146 		144 of 10000 with 97.22% 	 Time used:  0.19 sec
2023-04-02 12:49:34,399 		168 of 10000 with 97.62% 	 Time used:  0.25 sec
2023-04-02 12:49:34,594 		192 of 10000 with 97.92% 	 Time used:  0.19 sec
2023-04-02 12:49:34,790 		216 of 10000 with 98.15% 	 Time used:  0.20 sec
2023-04-02 12:49:34,994 		240 of 10000 with 97.92% 	 Time used:  0.20 sec
2023-04-02 12:49:35,225 		264 of 10000 with 98.11% 	 Time used:  0.23 sec
2023-04-02 12:49:35,423 		288 of 10000 with 98.26% 	 Time used:  0.20 sec
2023-04-02 12:49:35,604 		312 of 10000 with 98.40% 	 Time used:  0.18 sec
2023-04-02 12:49:35,789 		336 of 10000 with 98.51% 	 Time used:  0.18 sec
2023-04-02 12:49:36,002 		360 of 10000 with 98.61% 	 Time used:  0.21 sec
2023-04-02 12:49:36,182 		384 of 10000 with 98.70% 	 Time used:  0.18 sec
2023-04-02 12:49:36,364 		408 of 10000 with 98.77% 	 Time used:  0.18 sec
2023-04-02 12:49:36,550 		432 of 10000 with 98.84% 	 Time used:  0.19 sec
2023-04-02 12:49:36,738 		456 of 10000 with 98.25% 	 Time used:  0.19 sec
2023-04-02 12:49:36,913 		480 of 10000 with 98.33% 	 Time used:  0.17 sec
2023-04-02 12:49:37,074 		504 of 10000 with 98.41% 	 Time used:  0.16 sec
2023-04-02 12:49:37,307 		528 of 10000 with 98.48% 	 Time used:  0.23 sec
2023-04-02 12:49:37,499 		552 of 10000 with 98.55% 	 Time used:  0.19 sec
2023-04-02 12:49:37,671 		576 of 10000 with 98.61% 	 Time used:  0.17 sec
2023-04-02 12:49:37,837 		600 of 10000 with 98.67% 	 Time used:  0.16 sec
2023-04-02 12:49:37,985 		624 of 10000 with 98.72% 	 Time used:  0.15 sec
2023-04-02 12:49:38,152 		648 of 10000 with 98.77% 	 Time used:  0.17 sec
2023-04-02 12:49:38,322 		672 of 10000 with 98.81% 	 Time used:  0.17 sec
2023-04-02 12:49:38,559 		696 of 10000 with 98.85% 	 Time used:  0.23 sec
2023-04-02 12:49:38,733 		720 of 10000 with 98.89% 	 Time used:  0.17 sec
2023-04-02 12:49:38,929 		744 of 10000 with 98.92% 	 Time used:  0.19 sec
2023-04-02 12:49:39,151 		768 of 10000 with 98.96% 	 Time used:  0.22 sec
2023-04-02 12:49:39,298 		792 of 10000 with 98.99% 	 Time used:  0.15 sec
2023-04-02 12:49:39,483 		816 of 10000 with 99.02% 	 Time used:  0.18 sec
2023-04-02 12:49:39,658 		840 of 10000 with 98.93% 	 Time used:  0.17 sec
2023-04-02 12:49:39,848 		864 of 10000 with 98.84% 	 Time used:  0.19 sec
2023-04-02 12:49:40,033 		888 of 10000 with 98.87% 	 Time used:  0.18 sec
2023-04-02 12:49:40,224 		912 of 10000 with 98.68% 	 Time used:  0.19 sec
2023-04-02 12:49:40,399 		936 of 10000 with 98.72% 	 Time used:  0.17 sec
2023-04-02 12:49:40,599 		960 of 10000 with 98.75% 	 Time used:  0.20 sec
2023-04-02 12:49:40,807 		984 of 10000 with 98.78% 	 Time used:  0.21 sec
2023-04-02 12:49:40,975 		1008 of 10000 with 98.81% 	 Time used:  0.17 sec
2023-04-02 12:49:41,192 		1032 of 10000 with 98.84% 	 Time used:  0.22 sec
2023-04-02 12:49:41,361 		1056 of 10000 with 98.86% 	 Time used:  0.17 sec
2023-04-02 12:49:41,536 		1080 of 10000 with 98.89% 	 Time used:  0.17 sec
2023-04-02 12:49:41,697 		1104 of 10000 with 98.91% 	 Time used:  0.16 sec
2023-04-02 12:49:41,887 		1128 of 10000 with 98.94% 	 Time used:  0.19 sec
2023-04-02 12:49:42,104 		1152 of 10000 with 98.96% 	 Time used:  0.22 sec
2023-04-02 12:49:42,307 		1176 of 10000 with 98.89% 	 Time used:  0.20 sec
2023-04-02 12:49:42,487 		1200 of 10000 with 98.92% 	 Time used:  0.18 sec
2023-04-02 12:49:42,662 		1224 of 10000 with 98.86% 	 Time used:  0.17 sec
2023-04-02 12:49:42,832 		1248 of 10000 with 98.88% 	 Time used:  0.17 sec
2023-04-02 12:49:43,057 		1272 of 10000 with 98.90% 	 Time used:  0.22 sec
2023-04-02 12:49:43,241 		1296 of 10000 with 98.84% 	 Time used:  0.18 sec
2023-04-02 12:49:43,471 		1320 of 10000 with 98.86% 	 Time used:  0.23 sec
2023-04-02 12:49:43,683 		1344 of 10000 with 98.88% 	 Time used:  0.21 sec
2023-04-02 12:49:43,857 		1368 of 10000 with 98.90% 	 Time used:  0.17 sec
2023-04-02 12:49:44,038 		1392 of 10000 with 98.92% 	 Time used:  0.18 sec
2023-04-02 12:49:44,237 		1416 of 10000 with 98.94% 	 Time used:  0.20 sec
2023-04-02 12:49:44,402 		1440 of 10000 with 98.96% 	 Time used:  0.16 sec
2023-04-02 12:49:44,598 		1464 of 10000 with 98.98% 	 Time used:  0.19 sec
2023-04-02 12:49:44,809 		1488 of 10000 with 98.92% 	 Time used:  0.21 sec
2023-04-02 12:49:45,023 		1512 of 10000 with 98.94% 	 Time used:  0.21 sec
2023-04-02 12:49:45,245 		1536 of 10000 with 98.96% 	 Time used:  0.22 sec
2023-04-02 12:49:45,370 		1560 of 10000 with 98.97% 	 Time used:  0.12 sec
2023-04-02 12:49:45,535 		1584 of 10000 with 98.99% 	 Time used:  0.16 sec
2023-04-02 12:49:45,724 		1608 of 10000 with 99.00% 	 Time used:  0.19 sec
2023-04-02 12:49:45,952 		1632 of 10000 with 98.96% 	 Time used:  0.23 sec
2023-04-02 12:49:46,082 		1656 of 10000 with 98.97% 	 Time used:  0.13 sec
2023-04-02 12:49:46,249 		1680 of 10000 with 98.99% 	 Time used:  0.17 sec
2023-04-02 12:49:46,431 		1704 of 10000 with 98.94% 	 Time used:  0.18 sec
2023-04-02 12:49:46,650 		1728 of 10000 with 98.90% 	 Time used:  0.22 sec
2023-04-02 12:49:46,832 		1752 of 10000 with 98.92% 	 Time used:  0.18 sec
2023-04-02 12:49:47,026 		1776 of 10000 with 98.93% 	 Time used:  0.19 sec
2023-04-02 12:49:47,261 		1800 of 10000 with 98.94% 	 Time used:  0.23 sec
2023-04-02 12:49:47,475 		1824 of 10000 with 98.96% 	 Time used:  0.21 sec
2023-04-02 12:49:47,690 		1848 of 10000 with 98.97% 	 Time used:  0.21 sec
2023-04-02 12:49:47,856 		1872 of 10000 with 98.99% 	 Time used:  0.16 sec
2023-04-02 12:49:48,013 		1896 of 10000 with 99.00% 	 Time used:  0.16 sec
2023-04-02 12:49:48,212 		1920 of 10000 with 99.01% 	 Time used:  0.20 sec
2023-04-02 12:49:48,370 		1944 of 10000 with 99.02% 	 Time used:  0.16 sec
2023-04-02 12:49:48,541 		1968 of 10000 with 99.03% 	 Time used:  0.17 sec
2023-04-02 12:49:48,748 		1992 of 10000 with 99.05% 	 Time used:  0.21 sec
2023-04-02 12:49:48,955 		2016 of 10000 with 99.06% 	 Time used:  0.21 sec
2023-04-02 12:49:49,134 		2040 of 10000 with 99.07% 	 Time used:  0.18 sec
2023-04-02 12:49:49,265 		2064 of 10000 with 99.08% 	 Time used:  0.13 sec
2023-04-02 12:49:49,431 		2088 of 10000 with 99.04% 	 Time used:  0.17 sec
2023-04-02 12:49:49,585 		2112 of 10000 with 99.05% 	 Time used:  0.15 sec
2023-04-02 12:49:49,786 		2136 of 10000 with 99.06% 	 Time used:  0.20 sec
2023-04-02 12:49:49,951 		2160 of 10000 with 99.07% 	 Time used:  0.16 sec
2023-04-02 12:49:50,149 		2184 of 10000 with 99.08% 	 Time used:  0.20 sec
2023-04-02 12:49:50,303 		2208 of 10000 with 99.09% 	 Time used:  0.15 sec
2023-04-02 12:49:50,436 		2232 of 10000 with 99.10% 	 Time used:  0.13 sec
2023-04-02 12:49:50,459 		2256 of 10000 with 99.11% 	 Time used:  0.02 sec
2023-04-02 12:49:50,491 		2280 of 10000 with 99.12% 	 Time used:  0.03 sec
2023-04-02 12:49:50,523 		2304 of 10000 with 99.13% 	 Time used:  0.03 sec
2023-04-02 12:49:50,555 		2328 of 10000 with 99.14% 	 Time used:  0.03 sec
2023-04-02 12:49:50,587 		2352 of 10000 with 99.15% 	 Time used:  0.03 sec
2023-04-02 12:49:50,619 		2376 of 10000 with 99.16% 	 Time used:  0.03 sec
2023-04-02 12:49:50,651 		2400 of 10000 with 99.17% 	 Time used:  0.03 sec
2023-04-02 12:49:50,684 		2424 of 10000 with 99.13% 	 Time used:  0.03 sec
2023-04-02 12:49:50,715 		2448 of 10000 with 99.14% 	 Time used:  0.03 sec
2023-04-02 12:49:50,748 		2472 of 10000 with 99.15% 	 Time used:  0.03 sec
2023-04-02 12:49:50,779 		2496 of 10000 with 99.16% 	 Time used:  0.03 sec
2023-04-02 12:49:50,811 		2520 of 10000 with 99.13% 	 Time used:  0.03 sec
2023-04-02 12:49:50,843 		2544 of 10000 with 99.14% 	 Time used:  0.03 sec
2023-04-02 12:49:50,876 		2568 of 10000 with 99.10% 	 Time used:  0.03 sec
2023-04-02 12:49:50,931 		2592 of 10000 with 99.11% 	 Time used:  0.05 sec
2023-04-02 12:49:51,092 		2616 of 10000 with 99.12% 	 Time used:  0.16 sec
2023-04-02 12:49:51,235 		2640 of 10000 with 99.13% 	 Time used:  0.14 sec
2023-04-02 12:49:51,383 		2664 of 10000 with 99.14% 	 Time used:  0.15 sec
2023-04-02 12:49:51,488 		2688 of 10000 with 99.14% 	 Time used:  0.10 sec
2023-04-02 12:49:51,520 		2712 of 10000 with 99.15% 	 Time used:  0.03 sec
2023-04-02 12:49:51,552 		2736 of 10000 with 99.16% 	 Time used:  0.03 sec
2023-04-02 12:49:51,584 		2760 of 10000 with 99.17% 	 Time used:  0.03 sec
2023-04-02 12:49:51,616 		2784 of 10000 with 99.17% 	 Time used:  0.03 sec
2023-04-02 12:49:51,649 		2808 of 10000 with 99.18% 	 Time used:  0.03 sec
2023-04-02 12:49:51,681 		2832 of 10000 with 99.19% 	 Time used:  0.03 sec
2023-04-02 12:49:51,715 		2856 of 10000 with 99.19% 	 Time used:  0.03 sec
2023-04-02 12:49:51,747 		2880 of 10000 with 99.20% 	 Time used:  0.03 sec
2023-04-02 12:49:51,779 		2904 of 10000 with 99.21% 	 Time used:  0.03 sec
2023-04-02 12:49:51,811 		2928 of 10000 with 99.21% 	 Time used:  0.03 sec
2023-04-02 12:49:51,843 		2952 of 10000 with 99.22% 	 Time used:  0.03 sec
2023-04-02 12:49:51,875 		2976 of 10000 with 99.23% 	 Time used:  0.03 sec
2023-04-02 12:49:51,940 		3000 of 10000 with 99.20% 	 Time used:  0.06 sec
2023-04-02 12:49:52,097 		3024 of 10000 with 99.21% 	 Time used:  0.16 sec
2023-04-02 12:49:52,232 		3048 of 10000 with 99.21% 	 Time used:  0.13 sec
2023-04-02 12:49:52,397 		3072 of 10000 with 99.22% 	 Time used:  0.16 sec
2023-04-02 12:49:52,543 		3096 of 10000 with 99.19% 	 Time used:  0.15 sec
2023-04-02 12:49:52,705 		3120 of 10000 with 99.20% 	 Time used:  0.16 sec
2023-04-02 12:49:52,880 		3144 of 10000 with 99.20% 	 Time used:  0.17 sec
2023-04-02 12:49:53,043 		3168 of 10000 with 99.21% 	 Time used:  0.16 sec
2023-04-02 12:49:53,285 		3192 of 10000 with 99.22% 	 Time used:  0.24 sec
2023-04-02 12:49:53,317 		3216 of 10000 with 99.22% 	 Time used:  0.03 sec
2023-04-02 12:49:53,364 		3240 of 10000 with 99.23% 	 Time used:  0.04 sec
2023-04-02 12:49:53,400 		3264 of 10000 with 99.23% 	 Time used:  0.04 sec
2023-04-02 12:49:53,437 		3288 of 10000 with 99.21% 	 Time used:  0.04 sec
2023-04-02 12:49:53,472 		3312 of 10000 with 99.21% 	 Time used:  0.03 sec
2023-04-02 12:49:53,519 		3336 of 10000 with 99.22% 	 Time used:  0.05 sec
2023-04-02 12:49:53,581 		3360 of 10000 with 99.23% 	 Time used:  0.06 sec
2023-04-02 12:49:53,646 		3384 of 10000 with 99.23% 	 Time used:  0.06 sec
2023-04-02 12:49:53,684 		3408 of 10000 with 99.24% 	 Time used:  0.04 sec
2023-04-02 12:49:53,721 		3432 of 10000 with 99.24% 	 Time used:  0.04 sec
2023-04-02 12:49:53,757 		3456 of 10000 with 99.25% 	 Time used:  0.04 sec
2023-04-02 12:49:53,909 		3480 of 10000 with 99.22% 	 Time used:  0.15 sec
2023-04-02 12:49:54,113 		3504 of 10000 with 99.23% 	 Time used:  0.20 sec
2023-04-02 12:49:54,297 		3528 of 10000 with 99.23% 	 Time used:  0.18 sec
2023-04-02 12:49:54,521 		3552 of 10000 with 99.24% 	 Time used:  0.22 sec
2023-04-02 12:49:54,749 		3576 of 10000 with 99.24% 	 Time used:  0.23 sec
2023-04-02 12:49:54,919 		3600 of 10000 with 99.25% 	 Time used:  0.17 sec
2023-04-02 12:49:55,090 		3624 of 10000 with 99.25% 	 Time used:  0.17 sec
2023-04-02 12:49:55,222 		3648 of 10000 with 99.23% 	 Time used:  0.13 sec
2023-04-02 12:49:55,447 		3672 of 10000 with 99.24% 	 Time used:  0.22 sec
2023-04-02 12:49:55,606 		3696 of 10000 with 99.24% 	 Time used:  0.16 sec
2023-04-02 12:49:55,804 		3720 of 10000 with 99.25% 	 Time used:  0.20 sec
2023-04-02 12:49:55,964 		3744 of 10000 with 99.25% 	 Time used:  0.16 sec
2023-04-02 12:49:56,130 		3768 of 10000 with 99.26% 	 Time used:  0.16 sec
2023-04-02 12:49:56,290 		3792 of 10000 with 99.26% 	 Time used:  0.16 sec
2023-04-02 12:49:56,488 		3816 of 10000 with 99.27% 	 Time used:  0.20 sec
2023-04-02 12:49:56,673 		3840 of 10000 with 99.27% 	 Time used:  0.18 sec
2023-04-02 12:49:56,846 		3864 of 10000 with 99.25% 	 Time used:  0.17 sec
2023-04-02 12:49:57,051 		3888 of 10000 with 99.23% 	 Time used:  0.20 sec
2023-04-02 12:49:57,233 		3912 of 10000 with 99.23% 	 Time used:  0.18 sec
2023-04-02 12:49:57,447 		3936 of 10000 with 99.24% 	 Time used:  0.21 sec
2023-04-02 12:49:57,633 		3960 of 10000 with 99.24% 	 Time used:  0.18 sec
2023-04-02 12:49:57,848 		3984 of 10000 with 99.25% 	 Time used:  0.22 sec
2023-04-02 12:49:58,031 		4008 of 10000 with 99.23% 	 Time used:  0.18 sec
2023-04-02 12:49:58,245 		4032 of 10000 with 99.23% 	 Time used:  0.21 sec
2023-04-02 12:49:58,398 		4056 of 10000 with 99.21% 	 Time used:  0.15 sec
2023-04-02 12:49:58,581 		4080 of 10000 with 99.22% 	 Time used:  0.18 sec
2023-04-02 12:49:58,723 		4104 of 10000 with 99.22% 	 Time used:  0.14 sec
2023-04-02 12:49:58,887 		4128 of 10000 with 99.22% 	 Time used:  0.16 sec
2023-04-02 12:49:59,092 		4152 of 10000 with 99.23% 	 Time used:  0.20 sec
2023-04-02 12:49:59,294 		4176 of 10000 with 99.23% 	 Time used:  0.20 sec
2023-04-02 12:49:59,518 		4200 of 10000 with 99.21% 	 Time used:  0.22 sec
2023-04-02 12:49:59,687 		4224 of 10000 with 99.22% 	 Time used:  0.17 sec
2023-04-02 12:49:59,868 		4248 of 10000 with 99.22% 	 Time used:  0.18 sec
2023-04-02 12:50:00,029 		4272 of 10000 with 99.23% 	 Time used:  0.16 sec
2023-04-02 12:50:00,203 		4296 of 10000 with 99.23% 	 Time used:  0.17 sec
2023-04-02 12:50:00,356 		4320 of 10000 with 99.24% 	 Time used:  0.15 sec
2023-04-02 12:50:00,531 		4344 of 10000 with 99.22% 	 Time used:  0.17 sec
2023-04-02 12:50:00,697 		4368 of 10000 with 99.22% 	 Time used:  0.16 sec
2023-04-02 12:50:00,885 		4392 of 10000 with 99.20% 	 Time used:  0.19 sec
2023-04-02 12:50:01,090 		4416 of 10000 with 99.21% 	 Time used:  0.20 sec
2023-04-02 12:50:01,289 		4440 of 10000 with 99.21% 	 Time used:  0.20 sec
2023-04-02 12:50:01,471 		4464 of 10000 with 99.22% 	 Time used:  0.18 sec
2023-04-02 12:50:01,690 		4488 of 10000 with 99.22% 	 Time used:  0.22 sec
2023-04-02 12:50:01,838 		4512 of 10000 with 99.18% 	 Time used:  0.15 sec
2023-04-02 12:50:02,094 		4536 of 10000 with 99.18% 	 Time used:  0.25 sec
2023-04-02 12:50:02,118 		4560 of 10000 with 99.19% 	 Time used:  0.02 sec
2023-04-02 12:50:02,157 		4584 of 10000 with 99.19% 	 Time used:  0.04 sec
2023-04-02 12:50:02,378 		4608 of 10000 with 99.20% 	 Time used:  0.22 sec
2023-04-02 12:50:02,628 		4632 of 10000 with 99.20% 	 Time used:  0.25 sec
2023-04-02 12:50:02,864 		4656 of 10000 with 99.21% 	 Time used:  0.24 sec
2023-04-02 12:50:02,989 		4680 of 10000 with 99.21% 	 Time used:  0.12 sec
2023-04-02 12:50:03,206 		4704 of 10000 with 99.21% 	 Time used:  0.22 sec
2023-04-02 12:50:03,455 		4728 of 10000 with 99.20% 	 Time used:  0.25 sec
2023-04-02 12:50:03,481 		4752 of 10000 with 99.20% 	 Time used:  0.02 sec
2023-04-02 12:50:03,519 		4776 of 10000 with 99.18% 	 Time used:  0.04 sec
2023-04-02 12:50:03,557 		4800 of 10000 with 99.19% 	 Time used:  0.04 sec
2023-04-02 12:50:03,688 		4824 of 10000 with 99.19% 	 Time used:  0.13 sec
2023-04-02 12:50:03,833 		4848 of 10000 with 99.20% 	 Time used:  0.14 sec
2023-04-02 12:50:04,007 		4872 of 10000 with 99.20% 	 Time used:  0.17 sec
2023-04-02 12:50:04,237 		4896 of 10000 with 99.20% 	 Time used:  0.23 sec
2023-04-02 12:50:04,261 		4920 of 10000 with 99.19% 	 Time used:  0.02 sec
2023-04-02 12:50:04,297 		4944 of 10000 with 99.19% 	 Time used:  0.04 sec
2023-04-02 12:50:04,454 		4968 of 10000 with 99.19% 	 Time used:  0.16 sec
2023-04-02 12:50:04,598 		4992 of 10000 with 99.20% 	 Time used:  0.14 sec
2023-04-02 12:50:04,832 		5016 of 10000 with 99.20% 	 Time used:  0.23 sec
2023-04-02 12:50:04,860 		5040 of 10000 with 99.21% 	 Time used:  0.03 sec
2023-04-02 12:50:04,896 		5064 of 10000 with 99.21% 	 Time used:  0.04 sec
2023-04-02 12:50:05,096 		5088 of 10000 with 99.21% 	 Time used:  0.20 sec
2023-04-02 12:50:05,327 		5112 of 10000 with 99.22% 	 Time used:  0.23 sec
2023-04-02 12:50:05,351 		5136 of 10000 with 99.22% 	 Time used:  0.02 sec
2023-04-02 12:50:05,535 		5160 of 10000 with 99.22% 	 Time used:  0.18 sec
2023-04-02 12:50:05,744 		5184 of 10000 with 99.23% 	 Time used:  0.21 sec
2023-04-02 12:50:05,932 		5208 of 10000 with 99.23% 	 Time used:  0.19 sec
2023-04-02 12:50:06,111 		5232 of 10000 with 99.24% 	 Time used:  0.18 sec
2023-04-02 12:50:06,339 		5256 of 10000 with 99.22% 	 Time used:  0.23 sec
2023-04-02 12:50:06,510 		5280 of 10000 with 99.22% 	 Time used:  0.17 sec
2023-04-02 12:50:06,703 		5304 of 10000 with 99.23% 	 Time used:  0.19 sec
2023-04-02 12:50:06,885 		5328 of 10000 with 99.23% 	 Time used:  0.18 sec
2023-04-02 12:50:07,135 		5352 of 10000 with 99.22% 	 Time used:  0.25 sec
2023-04-02 12:50:07,312 		5376 of 10000 with 99.22% 	 Time used:  0.18 sec
2023-04-02 12:50:07,490 		5400 of 10000 with 99.22% 	 Time used:  0.18 sec
2023-04-02 12:50:07,670 		5424 of 10000 with 99.21% 	 Time used:  0.18 sec
2023-04-02 12:50:07,854 		5448 of 10000 with 99.21% 	 Time used:  0.18 sec
2023-04-02 12:50:08,051 		5472 of 10000 with 99.20% 	 Time used:  0.20 sec
2023-04-02 12:50:08,269 		5496 of 10000 with 99.20% 	 Time used:  0.22 sec
2023-04-02 12:50:08,489 		5520 of 10000 with 99.20% 	 Time used:  0.22 sec
2023-04-02 12:50:08,512 		5544 of 10000 with 99.21% 	 Time used:  0.02 sec
2023-04-02 12:50:08,544 		5568 of 10000 with 99.21% 	 Time used:  0.03 sec
2023-04-02 12:50:08,576 		5592 of 10000 with 99.21% 	 Time used:  0.03 sec
2023-04-02 12:50:08,609 		5616 of 10000 with 99.22% 	 Time used:  0.03 sec
2023-04-02 12:50:08,642 		5640 of 10000 with 99.22% 	 Time used:  0.03 sec
2023-04-02 12:50:08,676 		5664 of 10000 with 99.22% 	 Time used:  0.03 sec
2023-04-02 12:50:08,709 		5688 of 10000 with 99.23% 	 Time used:  0.03 sec
2023-04-02 12:50:08,848 		5712 of 10000 with 99.23% 	 Time used:  0.14 sec
2023-04-02 12:50:09,051 		5736 of 10000 with 99.18% 	 Time used:  0.20 sec
2023-04-02 12:50:09,252 		5760 of 10000 with 99.18% 	 Time used:  0.20 sec
2023-04-02 12:50:09,466 		5784 of 10000 with 99.19% 	 Time used:  0.21 sec
2023-04-02 12:50:09,632 		5808 of 10000 with 99.19% 	 Time used:  0.16 sec
2023-04-02 12:50:09,783 		5832 of 10000 with 99.19% 	 Time used:  0.15 sec
2023-04-02 12:50:09,953 		5856 of 10000 with 99.20% 	 Time used:  0.17 sec
2023-04-02 12:50:10,133 		5880 of 10000 with 99.20% 	 Time used:  0.18 sec
2023-04-02 12:50:10,313 		5904 of 10000 with 99.20% 	 Time used:  0.18 sec
2023-04-02 12:50:10,500 		5928 of 10000 with 99.21% 	 Time used:  0.19 sec
2023-04-02 12:50:10,716 		5952 of 10000 with 99.21% 	 Time used:  0.21 sec
2023-04-02 12:50:10,906 		5976 of 10000 with 99.21% 	 Time used:  0.19 sec
2023-04-02 12:50:11,089 		6000 of 10000 with 99.22% 	 Time used:  0.18 sec
2023-04-02 12:50:11,298 		6024 of 10000 with 99.22% 	 Time used:  0.21 sec
2023-04-02 12:50:11,493 		6048 of 10000 with 99.22% 	 Time used:  0.19 sec
2023-04-02 12:50:11,650 		6072 of 10000 with 99.23% 	 Time used:  0.16 sec
2023-04-02 12:50:11,833 		6096 of 10000 with 99.23% 	 Time used:  0.18 sec
2023-04-02 12:50:12,063 		6120 of 10000 with 99.22% 	 Time used:  0.23 sec
2023-04-02 12:50:12,213 		6144 of 10000 with 99.22% 	 Time used:  0.15 sec
2023-04-02 12:50:12,392 		6168 of 10000 with 99.22% 	 Time used:  0.18 sec
2023-04-02 12:50:12,583 		6192 of 10000 with 99.22% 	 Time used:  0.19 sec
2023-04-02 12:50:12,763 		6216 of 10000 with 99.23% 	 Time used:  0.18 sec
2023-04-02 12:50:12,933 		6240 of 10000 with 99.23% 	 Time used:  0.17 sec
2023-04-02 12:50:13,091 		6264 of 10000 with 99.23% 	 Time used:  0.16 sec
2023-04-02 12:50:13,333 		6288 of 10000 with 99.24% 	 Time used:  0.24 sec
2023-04-02 12:50:13,502 		6312 of 10000 with 99.24% 	 Time used:  0.17 sec
2023-04-02 12:50:13,690 		6336 of 10000 with 99.24% 	 Time used:  0.19 sec
2023-04-02 12:50:13,863 		6360 of 10000 with 99.25% 	 Time used:  0.17 sec
2023-04-02 12:50:14,104 		6384 of 10000 with 99.25% 	 Time used:  0.24 sec
2023-04-02 12:50:14,275 		6408 of 10000 with 99.25% 	 Time used:  0.17 sec
2023-04-02 12:50:14,487 		6432 of 10000 with 99.25% 	 Time used:  0.21 sec
2023-04-02 12:50:14,659 		6456 of 10000 with 99.26% 	 Time used:  0.17 sec
2023-04-02 12:50:14,835 		6480 of 10000 with 99.26% 	 Time used:  0.18 sec
2023-04-02 12:50:15,033 		6504 of 10000 with 99.26% 	 Time used:  0.20 sec
2023-04-02 12:50:15,259 		6528 of 10000 with 99.26% 	 Time used:  0.23 sec
2023-04-02 12:50:15,433 		6552 of 10000 with 99.25% 	 Time used:  0.17 sec
2023-04-02 12:50:15,680 		6576 of 10000 with 99.25% 	 Time used:  0.25 sec
2023-04-02 12:50:15,814 		6600 of 10000 with 99.26% 	 Time used:  0.13 sec
2023-04-02 12:50:16,000 		6624 of 10000 with 99.26% 	 Time used:  0.19 sec
2023-04-02 12:50:16,181 		6648 of 10000 with 99.22% 	 Time used:  0.18 sec
2023-04-02 12:50:16,363 		6672 of 10000 with 99.22% 	 Time used:  0.18 sec
2023-04-02 12:50:16,541 		6696 of 10000 with 99.22% 	 Time used:  0.18 sec
2023-04-02 12:50:16,716 		6720 of 10000 with 99.23% 	 Time used:  0.17 sec
2023-04-02 12:50:16,883 		6744 of 10000 with 99.23% 	 Time used:  0.17 sec
2023-04-02 12:50:17,062 		6768 of 10000 with 99.23% 	 Time used:  0.18 sec
2023-04-02 12:50:17,242 		6792 of 10000 with 99.23% 	 Time used:  0.18 sec
2023-04-02 12:50:17,396 		6816 of 10000 with 99.24% 	 Time used:  0.15 sec
2023-04-02 12:50:17,554 		6840 of 10000 with 99.23% 	 Time used:  0.16 sec
2023-04-02 12:50:17,716 		6864 of 10000 with 99.23% 	 Time used:  0.16 sec
2023-04-02 12:50:17,870 		6888 of 10000 with 99.23% 	 Time used:  0.15 sec
2023-04-02 12:50:18,045 		6912 of 10000 with 99.23% 	 Time used:  0.17 sec
2023-04-02 12:50:18,198 		6936 of 10000 with 99.24% 	 Time used:  0.15 sec
2023-04-02 12:50:18,366 		6960 of 10000 with 99.24% 	 Time used:  0.17 sec
2023-04-02 12:50:18,555 		6984 of 10000 with 99.23% 	 Time used:  0.19 sec
2023-04-02 12:50:18,707 		7008 of 10000 with 99.22% 	 Time used:  0.15 sec
2023-04-02 12:50:18,889 		7032 of 10000 with 99.20% 	 Time used:  0.18 sec
2023-04-02 12:50:19,046 		7056 of 10000 with 99.21% 	 Time used:  0.16 sec
2023-04-02 12:50:19,205 		7080 of 10000 with 99.21% 	 Time used:  0.16 sec
2023-04-02 12:50:19,373 		7104 of 10000 with 99.21% 	 Time used:  0.17 sec
2023-04-02 12:50:19,519 		7128 of 10000 with 99.21% 	 Time used:  0.15 sec
2023-04-02 12:50:19,708 		7152 of 10000 with 99.20% 	 Time used:  0.19 sec
2023-04-02 12:50:19,912 		7176 of 10000 with 99.21% 	 Time used:  0.20 sec
2023-04-02 12:50:20,076 		7200 of 10000 with 99.21% 	 Time used:  0.16 sec
2023-04-02 12:50:20,244 		7224 of 10000 with 99.21% 	 Time used:  0.17 sec
2023-04-02 12:50:20,375 		7248 of 10000 with 99.20% 	 Time used:  0.13 sec
2023-04-02 12:50:20,407 		7272 of 10000 with 99.20% 	 Time used:  0.03 sec
2023-04-02 12:50:20,440 		7296 of 10000 with 99.21% 	 Time used:  0.03 sec
2023-04-02 12:50:20,471 		7320 of 10000 with 99.21% 	 Time used:  0.03 sec
2023-04-02 12:50:20,610 		7344 of 10000 with 99.20% 	 Time used:  0.14 sec
2023-04-02 12:50:20,782 		7368 of 10000 with 99.20% 	 Time used:  0.17 sec
2023-04-02 12:50:20,986 		7392 of 10000 with 99.19% 	 Time used:  0.20 sec
2023-04-02 12:50:21,205 		7416 of 10000 with 99.19% 	 Time used:  0.22 sec
2023-04-02 12:50:21,329 		7440 of 10000 with 99.19% 	 Time used:  0.12 sec
2023-04-02 12:50:21,516 		7464 of 10000 with 99.20% 	 Time used:  0.19 sec
2023-04-02 12:50:21,714 		7488 of 10000 with 99.20% 	 Time used:  0.20 sec
2023-04-02 12:50:21,884 		7512 of 10000 with 99.20% 	 Time used:  0.17 sec
2023-04-02 12:50:22,039 		7536 of 10000 with 99.20% 	 Time used:  0.15 sec
2023-04-02 12:50:22,218 		7560 of 10000 with 99.21% 	 Time used:  0.18 sec
2023-04-02 12:50:22,398 		7584 of 10000 with 99.21% 	 Time used:  0.18 sec
2023-04-02 12:50:22,610 		7608 of 10000 with 99.21% 	 Time used:  0.21 sec
2023-04-02 12:50:22,788 		7632 of 10000 with 99.21% 	 Time used:  0.18 sec
2023-04-02 12:50:22,966 		7656 of 10000 with 99.22% 	 Time used:  0.18 sec
2023-04-02 12:50:23,161 		7680 of 10000 with 99.22% 	 Time used:  0.19 sec
2023-04-02 12:50:23,331 		7704 of 10000 with 99.22% 	 Time used:  0.17 sec
2023-04-02 12:50:23,548 		7728 of 10000 with 99.22% 	 Time used:  0.22 sec
2023-04-02 12:50:23,732 		7752 of 10000 with 99.21% 	 Time used:  0.18 sec
2023-04-02 12:50:23,965 		7776 of 10000 with 99.22% 	 Time used:  0.23 sec
2023-04-02 12:50:23,989 		7800 of 10000 with 99.22% 	 Time used:  0.02 sec
2023-04-02 12:50:24,023 		7824 of 10000 with 99.22% 	 Time used:  0.03 sec
2023-04-02 12:50:24,056 		7848 of 10000 with 99.22% 	 Time used:  0.03 sec
2023-04-02 12:50:24,090 		7872 of 10000 with 99.21% 	 Time used:  0.03 sec
2023-04-02 12:50:24,123 		7896 of 10000 with 99.21% 	 Time used:  0.03 sec
2023-04-02 12:50:24,157 		7920 of 10000 with 99.22% 	 Time used:  0.03 sec
2023-04-02 12:50:24,242 		7944 of 10000 with 99.22% 	 Time used:  0.05 sec
2023-04-02 12:50:24,276 		7968 of 10000 with 99.22% 	 Time used:  0.03 sec
2023-04-02 12:50:24,309 		7992 of 10000 with 99.22% 	 Time used:  0.03 sec
2023-04-02 12:50:24,343 		8016 of 10000 with 99.21% 	 Time used:  0.03 sec
2023-04-02 12:50:24,377 		8040 of 10000 with 99.22% 	 Time used:  0.03 sec
2023-04-02 12:50:24,411 		8064 of 10000 with 99.22% 	 Time used:  0.03 sec
2023-04-02 12:50:24,445 		8088 of 10000 with 99.22% 	 Time used:  0.03 sec
2023-04-02 12:50:24,479 		8112 of 10000 with 99.22% 	 Time used:  0.03 sec
2023-04-02 12:50:24,513 		8136 of 10000 with 99.23% 	 Time used:  0.03 sec
2023-04-02 12:50:24,546 		8160 of 10000 with 99.23% 	 Time used:  0.03 sec
2023-04-02 12:50:24,580 		8184 of 10000 with 99.23% 	 Time used:  0.03 sec
2023-04-02 12:50:24,614 		8208 of 10000 with 99.23% 	 Time used:  0.03 sec
2023-04-02 12:50:24,648 		8232 of 10000 with 99.22% 	 Time used:  0.03 sec
2023-04-02 12:50:24,682 		8256 of 10000 with 99.22% 	 Time used:  0.03 sec
2023-04-02 12:50:24,753 		8280 of 10000 with 99.23% 	 Time used:  0.07 sec
2023-04-02 12:50:24,787 		8304 of 10000 with 99.23% 	 Time used:  0.03 sec
2023-04-02 12:50:24,820 		8328 of 10000 with 99.23% 	 Time used:  0.03 sec
2023-04-02 12:50:24,854 		8352 of 10000 with 99.23% 	 Time used:  0.03 sec
2023-04-02 12:50:24,888 		8376 of 10000 with 99.24% 	 Time used:  0.03 sec
2023-04-02 12:50:24,921 		8400 of 10000 with 99.24% 	 Time used:  0.03 sec
2023-04-02 12:50:24,955 		8424 of 10000 with 99.24% 	 Time used:  0.03 sec
2023-04-02 12:50:24,988 		8448 of 10000 with 99.24% 	 Time used:  0.03 sec
2023-04-02 12:50:25,022 		8472 of 10000 with 99.24% 	 Time used:  0.03 sec
2023-04-02 12:50:25,056 		8496 of 10000 with 99.23% 	 Time used:  0.03 sec
2023-04-02 12:50:25,089 		8520 of 10000 with 99.24% 	 Time used:  0.03 sec
2023-04-02 12:50:25,122 		8544 of 10000 with 99.24% 	 Time used:  0.03 sec
2023-04-02 12:50:25,195 		8568 of 10000 with 99.24% 	 Time used:  0.07 sec
2023-04-02 12:50:25,229 		8592 of 10000 with 99.24% 	 Time used:  0.03 sec
2023-04-02 12:50:25,263 		8616 of 10000 with 99.25% 	 Time used:  0.03 sec
2023-04-02 12:50:25,296 		8640 of 10000 with 99.24% 	 Time used:  0.03 sec
2023-04-02 12:50:25,330 		8664 of 10000 with 99.23% 	 Time used:  0.03 sec
2023-04-02 12:50:25,363 		8688 of 10000 with 99.23% 	 Time used:  0.03 sec
2023-04-02 12:50:25,397 		8712 of 10000 with 99.23% 	 Time used:  0.03 sec
2023-04-02 12:50:25,475 		8736 of 10000 with 99.23% 	 Time used:  0.08 sec
2023-04-02 12:50:25,509 		8760 of 10000 with 99.24% 	 Time used:  0.03 sec
2023-04-02 12:50:25,543 		8784 of 10000 with 99.24% 	 Time used:  0.03 sec
2023-04-02 12:50:25,576 		8808 of 10000 with 99.23% 	 Time used:  0.03 sec
2023-04-02 12:50:25,610 		8832 of 10000 with 99.22% 	 Time used:  0.03 sec
2023-04-02 12:50:25,643 		8856 of 10000 with 99.22% 	 Time used:  0.03 sec
2023-04-02 12:50:25,677 		8880 of 10000 with 99.22% 	 Time used:  0.03 sec
2023-04-02 12:50:25,711 		8904 of 10000 with 99.23% 	 Time used:  0.03 sec
2023-04-02 12:50:25,744 		8928 of 10000 with 99.23% 	 Time used:  0.03 sec
2023-04-02 12:50:25,779 		8952 of 10000 with 99.23% 	 Time used:  0.03 sec
2023-04-02 12:50:25,816 		8976 of 10000 with 99.23% 	 Time used:  0.03 sec
2023-04-02 12:50:25,849 		9000 of 10000 with 99.23% 	 Time used:  0.03 sec
2023-04-02 12:50:25,883 		9024 of 10000 with 99.24% 	 Time used:  0.03 sec
2023-04-02 12:50:25,917 		9048 of 10000 with 99.24% 	 Time used:  0.03 sec
2023-04-02 12:50:25,950 		9072 of 10000 with 99.24% 	 Time used:  0.03 sec
2023-04-02 12:50:25,983 		9096 of 10000 with 99.24% 	 Time used:  0.03 sec
2023-04-02 12:50:26,017 		9120 of 10000 with 99.24% 	 Time used:  0.03 sec
2023-04-02 12:50:26,050 		9144 of 10000 with 99.25% 	 Time used:  0.03 sec
2023-04-02 12:50:26,084 		9168 of 10000 with 99.25% 	 Time used:  0.03 sec
2023-04-02 12:50:26,118 		9192 of 10000 with 99.25% 	 Time used:  0.03 sec
2023-04-02 12:50:26,151 		9216 of 10000 with 99.24% 	 Time used:  0.03 sec
2023-04-02 12:50:26,185 		9240 of 10000 with 99.24% 	 Time used:  0.03 sec
2023-04-02 12:50:26,218 		9264 of 10000 with 99.24% 	 Time used:  0.03 sec
2023-04-02 12:50:26,252 		9288 of 10000 with 99.25% 	 Time used:  0.03 sec
2023-04-02 12:50:26,286 		9312 of 10000 with 99.24% 	 Time used:  0.03 sec
2023-04-02 12:50:26,319 		9336 of 10000 with 99.24% 	 Time used:  0.03 sec
2023-04-02 12:50:26,353 		9360 of 10000 with 99.24% 	 Time used:  0.03 sec
2023-04-02 12:50:26,386 		9384 of 10000 with 99.24% 	 Time used:  0.03 sec
2023-04-02 12:50:26,593 		9408 of 10000 with 99.25% 	 Time used:  0.21 sec
2023-04-02 12:50:26,757 		9432 of 10000 with 99.25% 	 Time used:  0.16 sec
2023-04-02 12:50:26,916 		9456 of 10000 with 99.25% 	 Time used:  0.16 sec
2023-04-02 12:50:27,108 		9480 of 10000 with 99.25% 	 Time used:  0.19 sec
2023-04-02 12:50:27,258 		9504 of 10000 with 99.25% 	 Time used:  0.15 sec
2023-04-02 12:50:27,452 		9528 of 10000 with 99.25% 	 Time used:  0.19 sec
2023-04-02 12:50:27,683 		9552 of 10000 with 99.26% 	 Time used:  0.23 sec
2023-04-02 12:50:27,866 		9576 of 10000 with 99.26% 	 Time used:  0.18 sec
2023-04-02 12:50:28,108 		9600 of 10000 with 99.26% 	 Time used:  0.24 sec
2023-04-02 12:50:28,257 		9624 of 10000 with 99.26% 	 Time used:  0.15 sec
2023-04-02 12:50:28,409 		9648 of 10000 with 99.26% 	 Time used:  0.15 sec
2023-04-02 12:50:28,541 		9672 of 10000 with 99.26% 	 Time used:  0.13 sec
2023-04-02 12:50:28,721 		9696 of 10000 with 99.26% 	 Time used:  0.18 sec
2023-04-02 12:50:28,921 		9720 of 10000 with 99.25% 	 Time used:  0.20 sec
2023-04-02 12:50:29,141 		9744 of 10000 with 99.24% 	 Time used:  0.22 sec
2023-04-02 12:50:29,369 		9768 of 10000 with 99.24% 	 Time used:  0.23 sec
2023-04-02 12:50:29,539 		9792 of 10000 with 99.24% 	 Time used:  0.17 sec
2023-04-02 12:50:29,766 		9816 of 10000 with 99.24% 	 Time used:  0.23 sec
2023-04-02 12:50:29,952 		9840 of 10000 with 99.24% 	 Time used:  0.19 sec
2023-04-02 12:50:30,130 		9864 of 10000 with 99.24% 	 Time used:  0.18 sec
2023-04-02 12:50:30,358 		9888 of 10000 with 99.24% 	 Time used:  0.23 sec
2023-04-02 12:50:30,546 		9912 of 10000 with 99.24% 	 Time used:  0.19 sec
2023-04-02 12:50:30,782 		9936 of 10000 with 99.25% 	 Time used:  0.24 sec
2023-04-02 12:50:30,952 		9960 of 10000 with 99.25% 	 Time used:  0.17 sec
2023-04-02 12:50:31,100 		9984 of 10000 with 99.24% 	 Time used:  0.15 sec
2023-04-02 12:50:31,225 		10000 of 10000 with 99.23% 	 Time used:  0.12 sec
2023-04-02 12:50:31,226 
2023-04-02 12:50:31,248 			Learning rate: weights:   1.000e-03    
2023-04-02 12:50:31,249 			Last test performance: 99.23%
2023-04-02 12:50:31,249 ----------------
2023-04-02 12:50:33,750   67  =>  0    		Training 486 pattern with 99.79% 	Forward time: 	 1.68 sec
2023-04-02 12:50:33,750 			Loss:    2.673e-04    			Backward time: 	 0.80 sec 
2023-04-02 12:50:33,947 			Learning rate: weights:   1.000e-03    
2023-04-02 12:50:33,947 			Last test performance: 99.23%
2023-04-02 12:50:33,947 ----------------
2023-04-02 12:50:35,881   67  =>  1    		Training 486 pattern with 100.00% 	Forward time: 	 1.55 sec
2023-04-02 12:50:35,881 			Loss:    9.768e-05    			Backward time: 	 0.37 sec 
2023-04-02 12:50:36,038 			Learning rate: weights:   1.000e-03    
2023-04-02 12:50:36,040 			Last test performance: 99.23%
2023-04-02 12:50:36,040 ----------------
2023-04-02 12:50:38,104   67  =>  2    		Training 486 pattern with 99.58% 	Forward time: 	 1.65 sec
2023-04-02 12:50:38,105 			Loss:    5.551e-04    			Backward time: 	 0.40 sec 
2023-04-02 12:50:38,262 			Learning rate: weights:   1.000e-03    
2023-04-02 12:50:38,262 			Last test performance: 99.23%
2023-04-02 12:50:38,262 ----------------
2023-04-02 12:50:42,125   67  =>  3    		Training 486 pattern with 99.58% 	Forward time: 	 2.55 sec
2023-04-02 12:50:42,125 			Loss:    6.822e-04    			Backward time: 	 1.29 sec 
2023-04-02 12:50:42,317 			Learning rate: weights:   1.000e-03    
2023-04-02 12:50:42,317 			Last test performance: 99.23%
2023-04-02 12:50:42,317 ----------------
2023-04-02 12:50:45,984   67  =>  4    		Training 486 pattern with 99.79% 	Forward time: 	 2.57 sec
2023-04-02 12:50:45,984 			Loss:    2.478e-04    			Backward time: 	 1.07 sec 
2023-04-02 12:50:46,128 			Learning rate: weights:   1.000e-03    
2023-04-02 12:50:46,128 			Last test performance: 99.23%
2023-04-02 12:50:46,129 ----------------
2023-04-02 12:50:49,048   67  =>  5    		Training 486 pattern with 99.58% 	Forward time: 	 2.06 sec
2023-04-02 12:50:49,048 			Loss:    8.997e-04    			Backward time: 	 0.84 sec 
2023-04-02 12:50:49,176 			Learning rate: weights:   1.000e-03    
2023-04-02 12:50:49,176 			Last test performance: 99.23%
2023-04-02 12:50:49,176 ----------------
2023-04-02 12:50:51,181   67  =>  6    		Training 486 pattern with 99.79% 	Forward time: 	 1.55 sec
2023-04-02 12:50:51,182 			Loss:    3.348e-04    			Backward time: 	 0.44 sec 
2023-04-02 12:50:51,277 			Learning rate: weights:   1.000e-03    
2023-04-02 12:50:51,277 			Last test performance: 99.23%
2023-04-02 12:50:51,277 ----------------
2023-04-02 12:50:54,006   67  =>  7    		Training 486 pattern with 99.58% 	Forward time: 	 2.08 sec
2023-04-02 12:50:54,006 			Loss:    2.489e-04    			Backward time: 	 0.63 sec 
2023-04-02 12:50:54,093 			Learning rate: weights:   1.000e-03    
2023-04-02 12:50:54,093 			Last test performance: 99.23%
2023-04-02 12:50:54,094 ----------------
2023-04-02 12:50:56,758   67  =>  8    		Training 486 pattern with 99.79% 	Forward time: 	 1.80 sec
2023-04-02 12:50:56,758 			Loss:    1.980e-04    			Backward time: 	 0.85 sec 
2023-04-02 12:50:56,892 			Learning rate: weights:   1.000e-03    
2023-04-02 12:50:56,892 			Last test performance: 99.23%
2023-04-02 12:50:56,893 ----------------
2023-04-02 12:50:58,474   67  =>  9    		Training 486 pattern with 100.00% 	Forward time: 	 1.30 sec
2023-04-02 12:50:58,474 			Loss:    5.436e-05    			Backward time: 	 0.26 sec 
2023-04-02 12:50:58,576 			Learning rate: weights:   1.000e-03    
2023-04-02 12:50:58,576 			Last test performance: 99.23%
2023-04-02 12:50:58,577 ----------------
2023-04-02 12:51:00,351   67  =>  10   		Training 486 pattern with 99.79% 	Forward time: 	 1.36 sec
2023-04-02 12:51:00,352 			Loss:    1.651e-04    			Backward time: 	 0.40 sec 
2023-04-02 12:51:00,510 			Learning rate: weights:   1.000e-03    
2023-04-02 12:51:00,510 			Last test performance: 99.23%
2023-04-02 12:51:00,511 ----------------
2023-04-02 12:51:04,035   67  =>  11   		Training 486 pattern with 99.58% 	Forward time: 	 2.67 sec
2023-04-02 12:51:04,036 			Loss:    5.451e-04    			Backward time: 	 0.83 sec 
2023-04-02 12:51:04,248 			Learning rate: weights:   1.000e-03    
2023-04-02 12:51:04,248 			Last test performance: 99.23%
2023-04-02 12:51:04,248 ----------------
2023-04-02 12:51:06,028   67  =>  12   		Training 486 pattern with 100.00% 	Forward time: 	 1.42 sec
2023-04-02 12:51:06,029 			Loss:    9.673e-05    			Backward time: 	 0.34 sec 
2023-04-02 12:51:06,237 			Learning rate: weights:   1.000e-03    
2023-04-02 12:51:06,238 			Last test performance: 99.23%
2023-04-02 12:51:06,238 ----------------
2023-04-02 12:51:08,974   67  =>  13   		Training 486 pattern with 99.58% 	Forward time: 	 1.96 sec
2023-04-02 12:51:08,974 			Loss:    3.192e-04    			Backward time: 	 0.75 sec 
2023-04-02 12:51:09,131 			Learning rate: weights:   1.000e-03    
2023-04-02 12:51:09,131 			Last test performance: 99.23%
2023-04-02 12:51:09,131 ----------------
2023-04-02 12:51:10,730   67  =>  14   		Training 486 pattern with 99.79% 	Forward time: 	 1.23 sec
2023-04-02 12:51:10,730 			Loss:    3.671e-04    			Backward time: 	 0.36 sec 
2023-04-02 12:51:10,860 			Learning rate: weights:   1.000e-03    
2023-04-02 12:51:10,860 			Last test performance: 99.23%
2023-04-02 12:51:10,860 ----------------
2023-04-02 12:51:13,030   67  =>  15   		Training 486 pattern with 99.38% 	Forward time: 	 1.78 sec
2023-04-02 12:51:13,031 			Loss:    7.649e-04    			Backward time: 	 0.38 sec 
2023-04-02 12:51:13,345 			Learning rate: weights:   1.000e-03    
2023-04-02 12:51:13,346 			Last test performance: 99.23%
2023-04-02 12:51:13,346 ----------------
2023-04-02 12:51:16,153   67  =>  16   		Training 486 pattern with 99.79% 	Forward time: 	 2.01 sec
2023-04-02 12:51:16,153 			Loss:    1.758e-04    			Backward time: 	 0.78 sec 
2023-04-02 12:51:16,301 			Learning rate: weights:   1.000e-03    
2023-04-02 12:51:16,301 			Last test performance: 99.23%
2023-04-02 12:51:16,301 ----------------
2023-04-02 12:51:19,194   67  =>  17   		Training 486 pattern with 99.38% 	Forward time: 	 1.99 sec
2023-04-02 12:51:19,195 			Loss:    5.344e-04    			Backward time: 	 0.89 sec 
2023-04-02 12:51:19,330 			Learning rate: weights:   1.000e-03    
2023-04-02 12:51:19,331 			Last test performance: 99.23%
2023-04-02 12:51:19,331 ----------------
2023-04-02 12:51:21,795   67  =>  18   		Training 486 pattern with 99.17% 	Forward time: 	 1.87 sec
2023-04-02 12:51:21,795 			Loss:    5.803e-04    			Backward time: 	 0.56 sec 
2023-04-02 12:51:21,917 			Learning rate: weights:   1.000e-03    
2023-04-02 12:51:21,917 			Last test performance: 99.23%
2023-04-02 12:51:21,917 ----------------
2023-04-02 12:51:23,403   67  =>  19   		Training 486 pattern with 99.38% 	Forward time: 	 1.20 sec
2023-04-02 12:51:23,404 			Loss:    6.084e-04    			Backward time: 	 0.27 sec 
2023-04-02 12:51:23,562 			Learning rate: weights:   1.000e-03    
2023-04-02 12:51:23,563 			Last test performance: 99.23%
2023-04-02 12:51:23,564 ----------------
2023-04-02 12:51:26,473   67  =>  20   		Training 486 pattern with 99.58% 	Forward time: 	 2.07 sec
2023-04-02 12:51:26,473 			Loss:    2.983e-04    			Backward time: 	 0.82 sec 
2023-04-02 12:51:26,560 			Learning rate: weights:   1.000e-03    
2023-04-02 12:51:26,560 			Last test performance: 99.23%
2023-04-02 12:51:26,560 ----------------
2023-04-02 12:51:27,574   67  =>  21   		Training 486 pattern with 100.00% 	Forward time: 	 0.90 sec
2023-04-02 12:51:27,574 			Loss:    4.722e-05    			Backward time: 	 0.10 sec 
2023-04-02 12:51:27,753 			Learning rate: weights:   1.000e-03    
2023-04-02 12:51:27,753 			Last test performance: 99.23%
2023-04-02 12:51:27,753 ----------------
2023-04-02 12:51:30,470   67  =>  22   		Training 486 pattern with 99.58% 	Forward time: 	 1.95 sec
2023-04-02 12:51:30,471 			Loss:    2.528e-04    			Backward time: 	 0.74 sec 
2023-04-02 12:51:30,758 			Learning rate: weights:   1.000e-03    
2023-04-02 12:51:30,758 			Last test performance: 99.23%
2023-04-02 12:51:30,758 ----------------
2023-04-02 12:51:32,324   67  =>  23   		Training 486 pattern with 99.17% 	Forward time: 	 1.28 sec
2023-04-02 12:51:32,324 			Loss:    9.383e-04    			Backward time: 	 0.27 sec 
2023-04-02 12:51:32,544 			Learning rate: weights:   1.000e-03    
2023-04-02 12:51:32,545 			Last test performance: 99.23%
2023-04-02 12:51:32,545 ----------------
2023-04-02 12:51:36,202   67  =>  24   		Training 486 pattern with 99.79% 	Forward time: 	 2.71 sec
2023-04-02 12:51:36,203 			Loss:    1.561e-04    			Backward time: 	 0.93 sec 
2023-04-02 12:51:36,351 			Learning rate: weights:   1.000e-03    
2023-04-02 12:51:36,353 			Last test performance: 99.23%
2023-04-02 12:51:36,353 ----------------
2023-04-02 12:51:38,566   67  =>  25   		Training 486 pattern with 99.79% 	Forward time: 	 1.59 sec
2023-04-02 12:51:38,566 			Loss:    8.805e-04    			Backward time: 	 0.61 sec 
2023-04-02 12:51:38,743 			Learning rate: weights:   1.000e-03    
2023-04-02 12:51:38,743 			Last test performance: 99.23%
2023-04-02 12:51:38,744 ----------------
2023-04-02 12:51:41,287   67  =>  26   		Training 486 pattern with 100.00% 	Forward time: 	 1.89 sec
2023-04-02 12:51:41,287 			Loss:    1.414e-04    			Backward time: 	 0.64 sec 
2023-04-02 12:51:41,397 			Learning rate: weights:   1.000e-03    
2023-04-02 12:51:41,398 			Last test performance: 99.23%
2023-04-02 12:51:41,398 ----------------
2023-04-02 12:51:44,381   67  =>  27   		Training 486 pattern with 99.79% 	Forward time: 	 1.93 sec
2023-04-02 12:51:44,381 			Loss:    5.887e-04    			Backward time: 	 1.04 sec 
2023-04-02 12:51:44,561 			Learning rate: weights:   1.000e-03    
2023-04-02 12:51:44,561 			Last test performance: 99.23%
2023-04-02 12:51:44,561 ----------------
2023-04-02 12:51:47,644   67  =>  28   		Training 486 pattern with 99.79% 	Forward time: 	 2.09 sec
2023-04-02 12:51:47,644 			Loss:    6.554e-04    			Backward time: 	 0.98 sec 
2023-04-02 12:51:47,773 			Learning rate: weights:   1.000e-03    
2023-04-02 12:51:47,774 			Last test performance: 99.23%
2023-04-02 12:51:47,774 ----------------
2023-04-02 12:51:49,164   67  =>  29   		Training 486 pattern with 99.79% 	Forward time: 	 1.15 sec
2023-04-02 12:51:49,165 			Loss:    1.102e-04    			Backward time: 	 0.22 sec 
2023-04-02 12:51:49,332 			Learning rate: weights:   1.000e-03    
2023-04-02 12:51:49,332 			Last test performance: 99.23%
2023-04-02 12:51:49,333 ----------------
2023-04-02 12:51:51,164   67  =>  30   		Training 486 pattern with 99.58% 	Forward time: 	 1.39 sec
2023-04-02 12:51:51,164 			Loss:    3.289e-04    			Backward time: 	 0.42 sec 
2023-04-02 12:51:51,352 			Learning rate: weights:   1.000e-03    
2023-04-02 12:51:51,354 			Last test performance: 99.23%
2023-04-02 12:51:51,354 ----------------
2023-04-02 12:51:53,105   67  =>  31   		Training 486 pattern with 99.58% 	Forward time: 	 1.34 sec
2023-04-02 12:51:53,105 			Loss:    7.552e-04    			Backward time: 	 0.40 sec 
2023-04-02 12:51:53,320 			Learning rate: weights:   1.000e-03    
2023-04-02 12:51:53,321 			Last test performance: 99.23%
2023-04-02 12:51:53,321 ----------------
2023-04-02 12:51:55,478   67  =>  32   		Training 486 pattern with 100.00% 	Forward time: 	 1.61 sec
2023-04-02 12:51:55,478 			Loss:    1.432e-04    			Backward time: 	 0.53 sec 
2023-04-02 12:51:55,629 			Learning rate: weights:   1.000e-03    
2023-04-02 12:51:55,630 			Last test performance: 99.23%
2023-04-02 12:51:55,630 ----------------
2023-04-02 12:51:57,362   67  =>  33   		Training 486 pattern with 99.79% 	Forward time: 	 1.37 sec
2023-04-02 12:51:57,363 			Loss:    2.461e-04    			Backward time: 	 0.35 sec 
2023-04-02 12:51:57,562 			Learning rate: weights:   1.000e-03    
2023-04-02 12:51:57,562 			Last test performance: 99.23%
2023-04-02 12:51:57,562 ----------------
2023-04-02 12:51:58,537   67  =>  34   		Training 486 pattern with 99.38% 	Forward time: 	 0.90 sec
2023-04-02 12:51:58,537 			Loss:    7.384e-04    			Backward time: 	 0.06 sec 
2023-04-02 12:51:58,660 			Learning rate: weights:   1.000e-03    
2023-04-02 12:51:58,660 			Last test performance: 99.23%
2023-04-02 12:51:58,660 ----------------
2023-04-02 12:52:00,029   67  =>  35   		Training 486 pattern with 100.00% 	Forward time: 	 1.13 sec
2023-04-02 12:52:00,030 			Loss:    1.280e-04    			Backward time: 	 0.22 sec 
2023-04-02 12:52:00,156 			Learning rate: weights:   1.000e-03    
2023-04-02 12:52:00,157 			Last test performance: 99.23%
2023-04-02 12:52:00,157 ----------------
2023-04-02 12:52:02,682   67  =>  36   		Training 486 pattern with 100.00% 	Forward time: 	 2.16 sec
2023-04-02 12:52:02,682 			Loss:    2.872e-04    			Backward time: 	 0.35 sec 
2023-04-02 12:52:02,872 			Learning rate: weights:   1.000e-03    
2023-04-02 12:52:02,872 			Last test performance: 99.23%
2023-04-02 12:52:02,872 ----------------
2023-04-02 12:52:04,410   67  =>  37   		Training 486 pattern with 99.38% 	Forward time: 	 1.29 sec
2023-04-02 12:52:04,411 			Loss:    8.819e-04    			Backward time: 	 0.24 sec 
2023-04-02 12:52:04,498 			Learning rate: weights:   1.000e-03    
2023-04-02 12:52:04,499 			Last test performance: 99.23%
2023-04-02 12:52:04,499 ----------------
2023-04-02 12:52:06,431   67  =>  38   		Training 486 pattern with 99.38% 	Forward time: 	 1.57 sec
2023-04-02 12:52:06,431 			Loss:    5.495e-04    			Backward time: 	 0.34 sec 
2023-04-02 12:52:06,541 			Learning rate: weights:   1.000e-03    
2023-04-02 12:52:06,541 			Last test performance: 99.23%
2023-04-02 12:52:06,541 ----------------
2023-04-02 12:52:09,231   67  =>  39   		Training 486 pattern with 98.96% 	Forward time: 	 2.05 sec
2023-04-02 12:52:09,231 			Loss:    1.335e-03    			Backward time: 	 0.63 sec 
2023-04-02 12:52:09,307 			Learning rate: weights:   1.000e-03    
2023-04-02 12:52:09,307 			Last test performance: 99.23%
2023-04-02 12:52:09,307 ----------------
2023-04-02 12:52:11,855   67  =>  40   		Training 486 pattern with 99.58% 	Forward time: 	 1.83 sec
2023-04-02 12:52:11,855 			Loss:    3.592e-04    			Backward time: 	 0.71 sec 
2023-04-02 12:52:12,050 			Learning rate: weights:   1.000e-03    
2023-04-02 12:52:12,051 			Last test performance: 99.23%
2023-04-02 12:52:12,051 ----------------
2023-04-02 12:52:13,613   67  =>  41   		Training 486 pattern with 99.79% 	Forward time: 	 1.24 sec
2023-04-02 12:52:13,614 			Loss:    2.812e-04    			Backward time: 	 0.31 sec 
2023-04-02 12:52:13,799 			Learning rate: weights:   1.000e-03    
2023-04-02 12:52:13,801 			Last test performance: 99.23%
2023-04-02 12:52:13,801 ----------------
2023-04-02 12:52:15,016   67  =>  42   		Training 486 pattern with 99.17% 	Forward time: 	 1.07 sec
2023-04-02 12:52:15,016 			Loss:    8.682e-04    			Backward time: 	 0.13 sec 
2023-04-02 12:52:15,140 			Learning rate: weights:   1.000e-03    
2023-04-02 12:52:15,140 			Last test performance: 99.23%
2023-04-02 12:52:15,142 ----------------
2023-04-02 12:52:17,848   67  =>  43   		Training 486 pattern with 99.79% 	Forward time: 	 2.04 sec
2023-04-02 12:52:17,848 			Loss:    1.772e-04    			Backward time: 	 0.65 sec 
2023-04-02 12:52:18,031 			Learning rate: weights:   1.000e-03    
2023-04-02 12:52:18,031 			Last test performance: 99.23%
2023-04-02 12:52:18,033 ----------------
2023-04-02 12:52:21,303   67  =>  44   		Training 486 pattern with 99.58% 	Forward time: 	 2.28 sec
2023-04-02 12:52:21,303 			Loss:    4.790e-04    			Backward time: 	 0.98 sec 
2023-04-02 12:52:21,484 			Learning rate: weights:   1.000e-03    
2023-04-02 12:52:21,485 			Last test performance: 99.23%
2023-04-02 12:52:21,486 ----------------
2023-04-02 12:52:22,832   67  =>  45   		Training 486 pattern with 99.58% 	Forward time: 	 1.12 sec
2023-04-02 12:52:22,832 			Loss:    6.812e-04    			Backward time: 	 0.21 sec 
2023-04-02 12:52:23,035 			Learning rate: weights:   1.000e-03    
2023-04-02 12:52:23,038 			Last test performance: 99.23%
2023-04-02 12:52:23,039 ----------------
2023-04-02 12:52:27,262   67  =>  46   		Training 486 pattern with 99.79% 	Forward time: 	 2.86 sec
2023-04-02 12:52:27,262 			Loss:    3.930e-04    			Backward time: 	 1.35 sec 
2023-04-02 12:52:27,415 			Learning rate: weights:   1.000e-03    
2023-04-02 12:52:27,416 			Last test performance: 99.23%
2023-04-02 12:52:27,416 ----------------
2023-04-02 12:52:29,376   67  =>  47   		Training 486 pattern with 99.58% 	Forward time: 	 1.53 sec
2023-04-02 12:52:29,377 			Loss:    6.897e-04    			Backward time: 	 0.42 sec 
2023-04-02 12:52:29,443 			Learning rate: weights:   1.000e-03    
2023-04-02 12:52:29,443 			Last test performance: 99.23%
2023-04-02 12:52:29,443 ----------------
2023-04-02 12:52:30,788   67  =>  48   		Training 486 pattern with 99.58% 	Forward time: 	 1.07 sec
2023-04-02 12:52:30,788 			Loss:    2.442e-04    			Backward time: 	 0.26 sec 
2023-04-02 12:52:30,883 			Learning rate: weights:   1.000e-03    
2023-04-02 12:52:30,883 			Last test performance: 99.23%
2023-04-02 12:52:30,883 ----------------
2023-04-02 12:52:33,896   67  =>  49   		Training 486 pattern with 99.17% 	Forward time: 	 2.27 sec
```
