## Supplementary material for "Competitive performance and superior noise robustness of a non-negative deep convolutional spiking network": Source Code: log_2023_04_02_06_10_48_100.0.txt (part 6 of 8)

```
2023-04-02 12:52:33,897 			Loss:    7.341e-04    			Backward time: 	 0.72 sec 
2023-04-02 12:52:34,002 			Learning rate: weights:   1.000e-03    
2023-04-02 12:52:34,002 			Last test performance: 99.23%
2023-04-02 12:52:34,002 ----------------
2023-04-02 12:52:35,368   67  =>  50   		Training 486 pattern with 100.00% 	Forward time: 	 1.14 sec
2023-04-02 12:52:35,368 			Loss:    1.305e-04    			Backward time: 	 0.22 sec 
2023-04-02 12:52:35,436 			Learning rate: weights:   1.000e-03    
2023-04-02 12:52:35,436 			Last test performance: 99.23%
2023-04-02 12:52:35,436 ----------------
2023-04-02 12:52:38,152   67  =>  51   		Training 486 pattern with 99.38% 	Forward time: 	 1.89 sec
2023-04-02 12:52:38,152 			Loss:    8.868e-04    			Backward time: 	 0.81 sec 
2023-04-02 12:52:38,358 			Learning rate: weights:   1.000e-03    
2023-04-02 12:52:38,359 			Last test performance: 99.23%
2023-04-02 12:52:38,359 ----------------
2023-04-02 12:52:39,368   67  =>  52   		Training 486 pattern with 99.79% 	Forward time: 	 0.91 sec
2023-04-02 12:52:39,368 			Loss:    2.902e-04    			Backward time: 	 0.08 sec 
2023-04-02 12:52:39,570 			Learning rate: weights:   1.000e-03    
2023-04-02 12:52:39,571 			Last test performance: 99.23%
2023-04-02 12:52:39,571 ----------------
2023-04-02 12:52:41,704   67  =>  53   		Training 486 pattern with 99.79% 	Forward time: 	 1.44 sec
2023-04-02 12:52:41,705 			Loss:    6.336e-04    			Backward time: 	 0.68 sec 
2023-04-02 12:52:41,904 			Learning rate: weights:   1.000e-03    
2023-04-02 12:52:41,904 			Last test performance: 99.23%
2023-04-02 12:52:41,904 ----------------
2023-04-02 12:52:42,853   67  =>  54   		Training 486 pattern with 98.96% 	Forward time: 	 0.88 sec
2023-04-02 12:52:42,854 			Loss:    1.243e-03    			Backward time: 	 0.06 sec 
2023-04-02 12:52:43,013 			Learning rate: weights:   1.000e-03    
2023-04-02 12:52:43,014 			Last test performance: 99.23%
2023-04-02 12:52:43,014 ----------------
2023-04-02 12:52:45,689   67  =>  55   		Training 486 pattern with 98.75% 	Forward time: 	 1.90 sec
2023-04-02 12:52:45,690 			Loss:    9.419e-04    			Backward time: 	 0.76 sec 
2023-04-02 12:52:45,777 			Learning rate: weights:   1.000e-03    
2023-04-02 12:52:45,778 			Last test performance: 99.23%
2023-04-02 12:52:45,778 ----------------
2023-04-02 12:52:48,129   67  =>  56   		Training 486 pattern with 99.79% 	Forward time: 	 1.73 sec
2023-04-02 12:52:48,129 			Loss:    3.764e-04    			Backward time: 	 0.59 sec 
2023-04-02 12:52:48,291 			Learning rate: weights:   1.000e-03    
2023-04-02 12:52:48,291 			Last test performance: 99.23%
2023-04-02 12:52:48,291 ----------------
2023-04-02 12:52:49,513   67  =>  57   		Training 486 pattern with 99.79% 	Forward time: 	 1.03 sec
2023-04-02 12:52:49,514 			Loss:    3.552e-04    			Backward time: 	 0.18 sec 
2023-04-02 12:52:49,676 			Learning rate: weights:   1.000e-03    
2023-04-02 12:52:49,677 			Last test performance: 99.23%
2023-04-02 12:52:49,677 ----------------
2023-04-02 12:52:52,934   67  =>  58   		Training 486 pattern with 99.79% 	Forward time: 	 2.13 sec
2023-04-02 12:52:52,935 			Loss:    2.761e-04    			Backward time: 	 1.11 sec 
2023-04-02 12:52:53,107 			Learning rate: weights:   1.000e-03    
2023-04-02 12:52:53,107 			Last test performance: 99.23%
2023-04-02 12:52:53,107 ----------------
2023-04-02 12:52:55,157   67  =>  59   		Training 486 pattern with 99.79% 	Forward time: 	 1.46 sec
2023-04-02 12:52:55,158 			Loss:    2.259e-04    			Backward time: 	 0.58 sec 
2023-04-02 12:52:55,311 			Learning rate: weights:   1.000e-03    
2023-04-02 12:52:55,311 			Last test performance: 99.23%
2023-04-02 12:52:55,312 ----------------
2023-04-02 12:52:59,204   67  =>  60   		Training 486 pattern with 99.58% 	Forward time: 	 2.59 sec
2023-04-02 12:52:59,204 			Loss:    4.346e-04    			Backward time: 	 1.29 sec 
2023-04-02 12:52:59,352 			Learning rate: weights:   1.000e-03    
2023-04-02 12:52:59,352 			Last test performance: 99.23%
2023-04-02 12:52:59,352 ----------------
2023-04-02 12:53:01,103   67  =>  61   		Training 486 pattern with 99.79% 	Forward time: 	 1.43 sec
2023-04-02 12:53:01,104 			Loss:    1.949e-04    			Backward time: 	 0.30 sec 
2023-04-02 12:53:01,292 			Learning rate: weights:   1.000e-03    
2023-04-02 12:53:01,292 			Last test performance: 99.23%
2023-04-02 12:53:01,292 ----------------
2023-04-02 12:53:03,566   67  =>  62   		Training 486 pattern with 99.58% 	Forward time: 	 1.87 sec
2023-04-02 12:53:03,566 			Loss:    5.096e-04    			Backward time: 	 0.39 sec 
2023-04-02 12:53:03,716 			Learning rate: weights:   1.000e-03    
2023-04-02 12:53:03,716 			Last test performance: 99.23%
2023-04-02 12:53:03,716 ----------------
2023-04-02 12:53:06,530   67  =>  63   		Training 486 pattern with 99.17% 	Forward time: 	 1.97 sec
2023-04-02 12:53:06,531 			Loss:    1.202e-03    			Backward time: 	 0.80 sec 
2023-04-02 12:53:06,859 			Learning rate: weights:   1.000e-03    
2023-04-02 12:53:06,859 			Last test performance: 99.23%
2023-04-02 12:53:06,859 ----------------
2023-04-02 12:53:11,276   67  =>  64   		Training 486 pattern with 99.79% 	Forward time: 	 2.98 sec
2023-04-02 12:53:11,277 			Loss:    5.888e-04    			Backward time: 	 1.43 sec 
2023-04-02 12:53:11,477 			Learning rate: weights:   1.000e-03    
2023-04-02 12:53:11,477 			Last test performance: 99.23%
2023-04-02 12:53:11,477 ----------------
2023-04-02 12:53:13,943   67  =>  65   		Training 486 pattern with 100.00% 	Forward time: 	 1.90 sec
2023-04-02 12:53:13,943 			Loss:    1.201e-04    			Backward time: 	 0.55 sec 
2023-04-02 12:53:14,027 			Learning rate: weights:   1.000e-03    
2023-04-02 12:53:14,028 			Last test performance: 99.23%
2023-04-02 12:53:14,028 ----------------
2023-04-02 12:53:16,813   67  =>  66   		Training 486 pattern with 99.58% 	Forward time: 	 1.96 sec
2023-04-02 12:53:16,814 			Loss:    2.363e-04    			Backward time: 	 0.81 sec 
2023-04-02 12:53:16,991 			Learning rate: weights:   1.000e-03    
2023-04-02 12:53:16,992 			Last test performance: 99.23%
2023-04-02 12:53:16,992 ----------------
2023-04-02 12:53:18,551   67  =>  67   		Training 486 pattern with 99.79% 	Forward time: 	 1.10 sec
2023-04-02 12:53:18,552 			Loss:    3.274e-04    			Backward time: 	 0.45 sec 
2023-04-02 12:53:18,689 			Learning rate: weights:   1.000e-03    
2023-04-02 12:53:18,689 			Last test performance: 99.23%
2023-04-02 12:53:18,689 ----------------
2023-04-02 12:53:21,664   67  =>  68   		Training 486 pattern with 99.38% 	Forward time: 	 2.02 sec
2023-04-02 12:53:21,664 			Loss:    8.656e-04    			Backward time: 	 0.94 sec 
2023-04-02 12:53:21,883 			Learning rate: weights:   1.000e-03    
2023-04-02 12:53:21,884 			Last test performance: 99.23%
2023-04-02 12:53:21,884 ----------------
2023-04-02 12:53:24,447   67  =>  69   		Training 486 pattern with 99.79% 	Forward time: 	 1.76 sec
2023-04-02 12:53:24,447 			Loss:    3.373e-04    			Backward time: 	 0.79 sec 
2023-04-02 12:53:24,538 			Learning rate: weights:   1.000e-03    
2023-04-02 12:53:24,539 			Last test performance: 99.23%
2023-04-02 12:53:24,539 ----------------
2023-04-02 12:53:26,284   67  =>  70   		Training 486 pattern with 99.38% 	Forward time: 	 1.38 sec
2023-04-02 12:53:26,285 			Loss:    4.507e-04    			Backward time: 	 0.35 sec 
2023-04-02 12:53:26,457 			Learning rate: weights:   1.000e-03    
2023-04-02 12:53:26,457 			Last test performance: 99.23%
2023-04-02 12:53:26,458 ----------------
2023-04-02 12:53:28,962   67  =>  71   		Training 486 pattern with 100.00% 	Forward time: 	 1.78 sec
2023-04-02 12:53:28,962 			Loss:    7.493e-05    			Backward time: 	 0.71 sec 
2023-04-02 12:53:29,123 			Learning rate: weights:   1.000e-03    
2023-04-02 12:53:29,123 			Last test performance: 99.23%
2023-04-02 12:53:29,123 ----------------
2023-04-02 12:53:30,642   67  =>  72   		Training 486 pattern with 98.96% 	Forward time: 	 1.22 sec
2023-04-02 12:53:30,643 			Loss:    9.333e-04    			Backward time: 	 0.29 sec 
2023-04-02 12:53:30,760 			Learning rate: weights:   1.000e-03    
2023-04-02 12:53:30,761 			Last test performance: 99.23%
2023-04-02 12:53:30,761 ----------------
2023-04-02 12:53:31,934   67  =>  73   		Training 486 pattern with 99.79% 	Forward time: 	 1.04 sec
2023-04-02 12:53:31,934 			Loss:    2.989e-04    			Backward time: 	 0.12 sec 
2023-04-02 12:53:32,259 			Learning rate: weights:   1.000e-03    
2023-04-02 12:53:32,260 			Last test performance: 99.23%
2023-04-02 12:53:32,261 ----------------
2023-04-02 12:53:33,491   67  =>  74   		Training 486 pattern with 99.58% 	Forward time: 	 1.06 sec
2023-04-02 12:53:33,491 			Loss:    3.516e-04    			Backward time: 	 0.15 sec 
2023-04-02 12:53:33,597 			Learning rate: weights:   1.000e-03    
2023-04-02 12:53:33,597 			Last test performance: 99.23%
2023-04-02 12:53:33,598 ----------------
2023-04-02 12:53:35,847   67  =>  75   		Training 486 pattern with 100.00% 	Forward time: 	 1.68 sec
2023-04-02 12:53:35,847 			Loss:    4.501e-05    			Backward time: 	 0.56 sec 
2023-04-02 12:53:35,988 			Learning rate: weights:   1.000e-03    
2023-04-02 12:53:35,988 			Last test performance: 99.23%
2023-04-02 12:53:35,988 ----------------
2023-04-02 12:53:38,182   67  =>  76   		Training 486 pattern with 99.79% 	Forward time: 	 1.76 sec
2023-04-02 12:53:38,182 			Loss:    3.334e-04    			Backward time: 	 0.42 sec 
2023-04-02 12:53:38,389 			Learning rate: weights:   1.000e-03    
2023-04-02 12:53:38,390 			Last test performance: 99.23%
2023-04-02 12:53:38,391 ----------------
2023-04-02 12:53:39,379   67  =>  77   		Training 486 pattern with 99.38% 	Forward time: 	 0.91 sec
2023-04-02 12:53:39,379 			Loss:    9.992e-04    			Backward time: 	 0.06 sec 
2023-04-02 12:53:39,582 			Learning rate: weights:   1.000e-03    
2023-04-02 12:53:39,582 			Last test performance: 99.23%
2023-04-02 12:53:39,583 ----------------
2023-04-02 12:53:42,049   67  =>  78   		Training 486 pattern with 99.38% 	Forward time: 	 1.94 sec
2023-04-02 12:53:42,049 			Loss:    4.741e-04    			Backward time: 	 0.52 sec 
2023-04-02 12:53:42,250 			Learning rate: weights:   1.000e-03    
2023-04-02 12:53:42,250 			Last test performance: 99.23%
2023-04-02 12:53:42,250 ----------------
2023-04-02 12:53:43,504   67  =>  79   		Training 486 pattern with 99.17% 	Forward time: 	 1.10 sec
2023-04-02 12:53:43,505 			Loss:    6.716e-04    			Backward time: 	 0.13 sec 
2023-04-02 12:53:43,675 			Learning rate: weights:   1.000e-03    
2023-04-02 12:53:43,676 			Last test performance: 99.23%
2023-04-02 12:53:43,676 ----------------
2023-04-02 12:53:45,077   67  =>  80   		Training 486 pattern with 99.17% 	Forward time: 	 1.14 sec
2023-04-02 12:53:45,077 			Loss:    5.693e-04    			Backward time: 	 0.24 sec 
2023-04-02 12:53:45,166 			Learning rate: weights:   1.000e-03    
2023-04-02 12:53:45,167 			Last test performance: 99.23%
2023-04-02 12:53:45,167 ----------------
2023-04-02 12:53:47,206   67  =>  81   		Training 486 pattern with 100.00% 	Forward time: 	 1.47 sec
2023-04-02 12:53:47,206 			Loss:    1.050e-04    			Backward time: 	 0.56 sec 
2023-04-02 12:53:47,356 			Learning rate: weights:   1.000e-03    
2023-04-02 12:53:47,356 			Last test performance: 99.23%
2023-04-02 12:53:47,356 ----------------
2023-04-02 12:53:48,701   67  =>  82   		Training 486 pattern with 99.79% 	Forward time: 	 1.00 sec
2023-04-02 12:53:48,701 			Loss:    3.811e-04    			Backward time: 	 0.33 sec 
2023-04-02 12:53:48,888 			Learning rate: weights:   1.000e-03    
2023-04-02 12:53:48,888 			Last test performance: 99.23%
2023-04-02 12:53:48,890 ----------------
2023-04-02 12:53:50,931   67  =>  83   		Training 486 pattern with 99.38% 	Forward time: 	 1.61 sec
2023-04-02 12:53:50,932 			Loss:    4.398e-04    			Backward time: 	 0.41 sec 
2023-04-02 12:53:51,082 			Learning rate: weights:   1.000e-03    
2023-04-02 12:53:51,083 			Last test performance: 99.23%
2023-04-02 12:53:51,083 ----------------
2023-04-02 12:53:52,641   67  =>  84   		Training 486 pattern with 99.79% 	Forward time: 	 1.27 sec
2023-04-02 12:53:52,641 			Loss:    4.267e-04    			Backward time: 	 0.27 sec 
2023-04-02 12:53:52,766 			Learning rate: weights:   1.000e-03    
2023-04-02 12:53:52,766 			Last test performance: 99.23%
2023-04-02 12:53:52,766 ----------------
2023-04-02 12:53:55,236   67  =>  85   		Training 486 pattern with 99.58% 	Forward time: 	 1.84 sec
2023-04-02 12:53:55,236 			Loss:    3.939e-04    			Backward time: 	 0.61 sec 
2023-04-02 12:53:55,425 			Learning rate: weights:   1.000e-03    
2023-04-02 12:53:55,425 			Last test performance: 99.23%
2023-04-02 12:53:55,426 ----------------
2023-04-02 12:53:57,775   67  =>  86   		Training 486 pattern with 99.38% 	Forward time: 	 1.67 sec
2023-04-02 12:53:57,775 			Loss:    5.349e-04    			Backward time: 	 0.66 sec 
2023-04-02 12:53:58,031 			Learning rate: weights:   1.000e-03    
2023-04-02 12:53:58,031 			Last test performance: 99.23%
2023-04-02 12:53:58,031 ----------------
2023-04-02 12:54:00,470   67  =>  87   		Training 486 pattern with 98.96% 	Forward time: 	 1.76 sec
2023-04-02 12:54:00,470 			Loss:    1.094e-03    			Backward time: 	 0.66 sec 
2023-04-02 12:54:00,617 			Learning rate: weights:   1.000e-03    
2023-04-02 12:54:00,617 			Last test performance: 99.23%
2023-04-02 12:54:00,617 ----------------
2023-04-02 12:54:03,255   67  =>  88   		Training 486 pattern with 99.58% 	Forward time: 	 2.13 sec
2023-04-02 12:54:03,256 			Loss:    3.957e-04    			Backward time: 	 0.49 sec 
2023-04-02 12:54:03,428 			Learning rate: weights:   1.000e-03    
2023-04-02 12:54:03,428 			Last test performance: 99.23%
2023-04-02 12:54:03,428 ----------------
2023-04-02 12:54:04,773   67  =>  89   		Training 486 pattern with 99.17% 	Forward time: 	 1.18 sec
2023-04-02 12:54:04,774 			Loss:    7.797e-04    			Backward time: 	 0.15 sec 
2023-04-02 12:54:04,896 			Learning rate: weights:   1.000e-03    
2023-04-02 12:54:04,897 			Last test performance: 99.23%
2023-04-02 12:54:04,897 ----------------
2023-04-02 12:54:06,406   67  =>  90   		Training 486 pattern with 99.38% 	Forward time: 	 1.18 sec
2023-04-02 12:54:06,407 			Loss:    1.080e-03    			Backward time: 	 0.32 sec 
2023-04-02 12:54:06,531 			Learning rate: weights:   1.000e-03    
2023-04-02 12:54:06,531 			Last test performance: 99.23%
2023-04-02 12:54:06,531 ----------------
2023-04-02 12:54:10,137   67  =>  91   		Training 486 pattern with 99.79% 	Forward time: 	 2.53 sec
2023-04-02 12:54:10,137 			Loss:    5.642e-04    			Backward time: 	 1.06 sec 
2023-04-02 12:54:10,220 			Learning rate: weights:   1.000e-03    
2023-04-02 12:54:10,220 			Last test performance: 99.23%
2023-04-02 12:54:10,220 ----------------
2023-04-02 12:54:12,812   67  =>  92   		Training 486 pattern with 99.17% 	Forward time: 	 1.89 sec
2023-04-02 12:54:12,812 			Loss:    5.735e-04    			Backward time: 	 0.68 sec 
2023-04-02 12:54:13,057 			Learning rate: weights:   1.000e-03    
2023-04-02 12:54:13,058 			Last test performance: 99.23%
2023-04-02 12:54:13,058 ----------------
2023-04-02 12:54:14,691   67  =>  93   		Training 486 pattern with 99.79% 	Forward time: 	 1.33 sec
2023-04-02 12:54:14,692 			Loss:    1.872e-04    			Backward time: 	 0.29 sec 
2023-04-02 12:54:14,882 			Learning rate: weights:   1.000e-03    
2023-04-02 12:54:14,882 			Last test performance: 99.23%
2023-04-02 12:54:14,882 ----------------
2023-04-02 12:54:18,508   67  =>  94   		Training 486 pattern with 100.00% 	Forward time: 	 2.34 sec
2023-04-02 12:54:18,508 			Loss:    1.027e-04    			Backward time: 	 1.27 sec 
2023-04-02 12:54:18,630 			Learning rate: weights:   1.000e-03    
2023-04-02 12:54:18,630 			Last test performance: 99.23%
2023-04-02 12:54:18,630 ----------------
2023-04-02 12:54:21,453   67  =>  95   		Training 486 pattern with 99.58% 	Forward time: 	 1.94 sec
2023-04-02 12:54:21,454 			Loss:    3.874e-04    			Backward time: 	 0.86 sec 
2023-04-02 12:54:21,760 			Learning rate: weights:   1.000e-03    
2023-04-02 12:54:21,760 			Last test performance: 99.23%
2023-04-02 12:54:21,760 ----------------
2023-04-02 12:54:23,122   67  =>  96   		Training 486 pattern with 99.79% 	Forward time: 	 1.09 sec
2023-04-02 12:54:23,123 			Loss:    2.461e-04    			Backward time: 	 0.26 sec 
2023-04-02 12:54:23,288 			Learning rate: weights:   1.000e-03    
2023-04-02 12:54:23,289 			Last test performance: 99.23%
2023-04-02 12:54:23,290 ----------------
2023-04-02 12:54:27,101   67  =>  97   		Training 486 pattern with 100.00% 	Forward time: 	 2.64 sec
2023-04-02 12:54:27,101 			Loss:    2.846e-04    			Backward time: 	 1.16 sec 
2023-04-02 12:54:27,259 			Learning rate: weights:   1.000e-03    
2023-04-02 12:54:27,259 			Last test performance: 99.23%
2023-04-02 12:54:27,260 ----------------
2023-04-02 12:54:28,844   67  =>  98   		Training 486 pattern with 99.58% 	Forward time: 	 1.27 sec
2023-04-02 12:54:28,844 			Loss:    4.159e-04    			Backward time: 	 0.30 sec 
2023-04-02 12:54:29,029 			Learning rate: weights:   1.000e-03    
2023-04-02 12:54:29,029 			Last test performance: 99.23%
2023-04-02 12:54:29,030 ----------------
2023-04-02 12:54:31,303   67  =>  99   		Training 486 pattern with 98.33% 	Forward time: 	 1.67 sec
2023-04-02 12:54:31,304 			Loss:    1.099e-03    			Backward time: 	 0.58 sec 
2023-04-02 12:54:31,433 			Learning rate: weights:   1.000e-03    
2023-04-02 12:54:31,433 			Last test performance: 99.23%
2023-04-02 12:54:31,433 ----------------
2023-04-02 12:54:33,000   67  => 100   		Training 486 pattern with 99.79% 	Forward time: 	 1.21 sec
2023-04-02 12:54:33,000 			Loss:    1.745e-04    			Backward time: 	 0.34 sec 
2023-04-02 12:54:33,157 			Learning rate: weights:   1.000e-03    
2023-04-02 12:54:33,157 			Last test performance: 99.23%
2023-04-02 12:54:33,157 ----------------
2023-04-02 12:54:34,695   67  => 101   		Training 486 pattern with 99.58% 	Forward time: 	 1.24 sec
2023-04-02 12:54:34,695 			Loss:    4.175e-04    			Backward time: 	 0.28 sec 
2023-04-02 12:54:34,783 			Learning rate: weights:   1.000e-03    
2023-04-02 12:54:34,783 			Last test performance: 99.23%
2023-04-02 12:54:34,784 ----------------
2023-04-02 12:54:36,509   67  => 102   		Training 486 pattern with 98.96% 	Forward time: 	 1.34 sec
2023-04-02 12:54:36,510 			Loss:    8.690e-04    			Backward time: 	 0.37 sec 
2023-04-02 12:54:36,668 			Learning rate: weights:   1.000e-03    
2023-04-02 12:54:36,669 			Last test performance: 99.23%
2023-04-02 12:54:36,670 ----------------
2023-04-02 12:54:37,873   67  => 103   		Training 486 pattern with 98.75% 	Forward time: 	 1.04 sec
2023-04-02 12:54:37,874 			Loss:    9.609e-04    			Backward time: 	 0.15 sec 
2023-04-02 12:54:37,994 			Learning rate: weights:   1.000e-03    
2023-04-02 12:54:37,996 			Last test performance: 99.23%
2023-04-02 12:54:37,997 ----------------
2023-04-02 12:54:40,165   67  => 104   		Training 486 pattern with 100.00% 	Forward time: 	 1.65 sec
2023-04-02 12:54:40,165 			Loss:    1.359e-04    			Backward time: 	 0.50 sec 
2023-04-02 12:54:40,314 			Learning rate: weights:   1.000e-03    
2023-04-02 12:54:40,314 			Last test performance: 99.23%
2023-04-02 12:54:40,316 ----------------
2023-04-02 12:54:41,697   67  => 105   		Training 486 pattern with 99.38% 	Forward time: 	 1.14 sec
2023-04-02 12:54:41,697 			Loss:    5.970e-04    			Backward time: 	 0.23 sec 
2023-04-02 12:54:41,873 			Learning rate: weights:   1.000e-03    
2023-04-02 12:54:41,873 			Last test performance: 99.23%
2023-04-02 12:54:41,873 ----------------
2023-04-02 12:54:44,248   67  => 106   		Training 486 pattern with 99.17% 	Forward time: 	 1.72 sec
2023-04-02 12:54:44,248 			Loss:    1.585e-03    			Backward time: 	 0.63 sec 
2023-04-02 12:54:44,535 			Learning rate: weights:   1.000e-03    
2023-04-02 12:54:44,535 			Last test performance: 99.23%
2023-04-02 12:54:44,535 ----------------
2023-04-02 12:54:46,135   67  => 107   		Training 486 pattern with 100.00% 	Forward time: 	 1.37 sec
2023-04-02 12:54:46,136 			Loss:    6.705e-05    			Backward time: 	 0.21 sec 
2023-04-02 12:54:46,355 			Learning rate: weights:   1.000e-03    
2023-04-02 12:54:46,355 			Last test performance: 99.23%
2023-04-02 12:54:46,356 ----------------
2023-04-02 12:54:47,156   67  => 108   		Training 486 pattern with 99.58% 	Forward time: 	 0.73 sec
2023-04-02 12:54:47,157 			Loss:    2.772e-04    			Backward time: 	 0.06 sec 
2023-04-02 12:54:47,369 			Learning rate: weights:   1.000e-03    
2023-04-02 12:54:47,369 			Last test performance: 99.23%
2023-04-02 12:54:47,369 ----------------
2023-04-02 12:54:48,587   67  => 109   		Training 486 pattern with 99.79% 	Forward time: 	 1.06 sec
2023-04-02 12:54:48,587 			Loss:    4.618e-04    			Backward time: 	 0.14 sec 
2023-04-02 12:54:48,704 			Learning rate: weights:   1.000e-03    
2023-04-02 12:54:48,705 			Last test performance: 99.23%
2023-04-02 12:54:48,705 ----------------
2023-04-02 12:54:51,575   67  => 110   		Training 486 pattern with 98.54% 	Forward time: 	 2.03 sec
2023-04-02 12:54:51,575 			Loss:    1.739e-03    			Backward time: 	 0.83 sec 
2023-04-02 12:54:51,712 			Learning rate: weights:   1.000e-03    
2023-04-02 12:54:51,712 			Last test performance: 99.23%
2023-04-02 12:54:51,712 ----------------
2023-04-02 12:54:53,077   67  => 111   		Training 486 pattern with 99.38% 	Forward time: 	 1.10 sec
2023-04-02 12:54:53,077 			Loss:    1.092e-03    			Backward time: 	 0.24 sec 
2023-04-02 12:54:53,203 			Learning rate: weights:   1.000e-03    
2023-04-02 12:54:53,203 			Last test performance: 99.23%
2023-04-02 12:54:53,203 ----------------
2023-04-02 12:54:54,955   67  => 112   		Training 486 pattern with 99.17% 	Forward time: 	 1.37 sec
2023-04-02 12:54:54,955 			Loss:    9.534e-04    			Backward time: 	 0.37 sec 
2023-04-02 12:54:55,073 			Learning rate: weights:   1.000e-03    
2023-04-02 12:54:55,074 			Last test performance: 99.23%
2023-04-02 12:54:55,074 ----------------
2023-04-02 12:54:57,142   67  => 113   		Training 486 pattern with 98.75% 	Forward time: 	 1.48 sec
2023-04-02 12:54:57,142 			Loss:    1.597e-03    			Backward time: 	 0.58 sec 
2023-04-02 12:54:57,264 			Learning rate: weights:   1.000e-03    
2023-04-02 12:54:57,264 			Last test performance: 99.23%
2023-04-02 12:54:57,264 ----------------
2023-04-02 12:54:58,866   67  => 114   		Training 486 pattern with 99.58% 	Forward time: 	 1.33 sec
2023-04-02 12:54:58,866 			Loss:    3.439e-04    			Backward time: 	 0.26 sec 
2023-04-02 12:54:58,983 			Learning rate: weights:   1.000e-03    
2023-04-02 12:54:58,984 			Last test performance: 99.23%
2023-04-02 12:54:58,984 ----------------
2023-04-02 12:55:00,535   67  => 115   		Training 486 pattern with 99.58% 	Forward time: 	 1.27 sec
2023-04-02 12:55:00,535 			Loss:    6.217e-04    			Backward time: 	 0.26 sec 
2023-04-02 12:55:00,722 			Learning rate: weights:   1.000e-03    
2023-04-02 12:55:00,722 			Last test performance: 99.23%
2023-04-02 12:55:00,725 ----------------
2023-04-02 12:55:03,608   67  => 116   		Training 486 pattern with 99.58% 	Forward time: 	 2.28 sec
2023-04-02 12:55:03,608 			Loss:    1.061e-03    			Backward time: 	 0.59 sec 
2023-04-02 12:55:03,789 			Learning rate: weights:   1.000e-03    
2023-04-02 12:55:03,790 			Last test performance: 99.23%
2023-04-02 12:55:03,791 ----------------
2023-04-02 12:55:05,734   67  => 117   		Training 486 pattern with 99.58% 	Forward time: 	 1.66 sec
2023-04-02 12:55:05,734 			Loss:    3.304e-04    			Backward time: 	 0.27 sec 
2023-04-02 12:55:05,865 			Learning rate: weights:   1.000e-03    
2023-04-02 12:55:05,866 			Last test performance: 99.23%
2023-04-02 12:55:05,866 ----------------
2023-04-02 12:55:08,846   67  => 118   		Training 486 pattern with 99.58% 	Forward time: 	 2.08 sec
2023-04-02 12:55:08,846 			Loss:    5.023e-04    			Backward time: 	 0.88 sec 
2023-04-02 12:55:08,983 			Learning rate: weights:   1.000e-03    
2023-04-02 12:55:08,983 			Last test performance: 99.23%
2023-04-02 12:55:08,983 ----------------
2023-04-02 12:55:11,406   67  => 119   		Training 486 pattern with 99.58% 	Forward time: 	 1.81 sec
2023-04-02 12:55:11,406 			Loss:    4.831e-04    			Backward time: 	 0.60 sec 
2023-04-02 12:55:11,585 			Learning rate: weights:   1.000e-03    
2023-04-02 12:55:11,586 			Last test performance: 99.23%
2023-04-02 12:55:11,586 ----------------
2023-04-02 12:55:15,230   67  => 120   		Training 486 pattern with 99.38% 	Forward time: 	 2.61 sec
2023-04-02 12:55:15,230 			Loss:    5.561e-04    			Backward time: 	 1.02 sec 
2023-04-02 12:55:15,349 			Learning rate: weights:   1.000e-03    
2023-04-02 12:55:15,350 			Last test performance: 99.23%
2023-04-02 12:55:15,350 ----------------
2023-04-02 12:55:17,114   67  => 121   		Training 486 pattern with 98.96% 	Forward time: 	 1.46 sec
2023-04-02 12:55:17,114 			Loss:    5.952e-04    			Backward time: 	 0.29 sec 
2023-04-02 12:55:17,263 			Learning rate: weights:   1.000e-03    
2023-04-02 12:55:17,263 			Last test performance: 99.23%
2023-04-02 12:55:17,263 ----------------
2023-04-02 12:55:19,993   67  => 122   		Training 486 pattern with 100.00% 	Forward time: 	 1.85 sec
2023-04-02 12:55:19,993 			Loss:    2.007e-04    			Backward time: 	 0.85 sec 
2023-04-02 12:55:20,104 			Learning rate: weights:   1.000e-03    
2023-04-02 12:55:20,104 			Last test performance: 99.23%
2023-04-02 12:55:20,104 ----------------
2023-04-02 12:55:21,850   67  => 123   		Training 486 pattern with 100.00% 	Forward time: 	 1.30 sec
2023-04-02 12:55:21,851 			Loss:    1.171e-04    			Backward time: 	 0.43 sec 
2023-04-02 12:55:22,022 			Learning rate: weights:   1.000e-03    
2023-04-02 12:55:22,023 			Last test performance: 99.23%
2023-04-02 12:55:22,024 ----------------
2023-04-02 12:55:23,042   67  => 124   		Training 486 pattern with 99.38% 	Forward time: 	 0.84 sec
2023-04-02 12:55:23,043 			Loss:    2.094e-03    			Backward time: 	 0.17 sec 
2023-04-02 12:55:23,176 
2023-04-02 12:55:23,176 Testing:
2023-04-02 12:55:23,370 		24 of 10000 with 91.67% 	 Time used:  0.19 sec
2023-04-02 12:55:23,549 		48 of 10000 with 93.75% 	 Time used:  0.18 sec
2023-04-02 12:55:23,739 		72 of 10000 with 95.83% 	 Time used:  0.19 sec
2023-04-02 12:55:23,974 		96 of 10000 with 95.83% 	 Time used:  0.23 sec
2023-04-02 12:55:23,997 		120 of 10000 with 96.67% 	 Time used:  0.02 sec
2023-04-02 12:55:24,030 		144 of 10000 with 96.53% 	 Time used:  0.03 sec
2023-04-02 12:55:24,062 		168 of 10000 with 96.43% 	 Time used:  0.03 sec
2023-04-02 12:55:24,095 		192 of 10000 with 96.88% 	 Time used:  0.03 sec
2023-04-02 12:55:24,127 		216 of 10000 with 97.22% 	 Time used:  0.03 sec
2023-04-02 12:55:24,160 		240 of 10000 with 97.50% 	 Time used:  0.03 sec
2023-04-02 12:55:24,192 		264 of 10000 with 97.73% 	 Time used:  0.03 sec
2023-04-02 12:55:24,224 		288 of 10000 with 97.92% 	 Time used:  0.03 sec
2023-04-02 12:55:24,257 		312 of 10000 with 98.08% 	 Time used:  0.03 sec
2023-04-02 12:55:24,289 		336 of 10000 with 98.21% 	 Time used:  0.03 sec
2023-04-02 12:55:24,322 		360 of 10000 with 98.33% 	 Time used:  0.03 sec
2023-04-02 12:55:24,354 		384 of 10000 with 98.44% 	 Time used:  0.03 sec
2023-04-02 12:55:24,386 		408 of 10000 with 98.53% 	 Time used:  0.03 sec
2023-04-02 12:55:24,419 		432 of 10000 with 98.61% 	 Time used:  0.03 sec
2023-04-02 12:55:24,451 		456 of 10000 with 98.25% 	 Time used:  0.03 sec
2023-04-02 12:55:24,484 		480 of 10000 with 98.12% 	 Time used:  0.03 sec
2023-04-02 12:55:24,516 		504 of 10000 with 98.21% 	 Time used:  0.03 sec
2023-04-02 12:55:24,549 		528 of 10000 with 98.11% 	 Time used:  0.03 sec
2023-04-02 12:55:24,581 		552 of 10000 with 98.19% 	 Time used:  0.03 sec
2023-04-02 12:55:24,614 		576 of 10000 with 98.26% 	 Time used:  0.03 sec
2023-04-02 12:55:24,646 		600 of 10000 with 98.33% 	 Time used:  0.03 sec
2023-04-02 12:55:24,842 		624 of 10000 with 98.40% 	 Time used:  0.19 sec
2023-04-02 12:55:25,009 		648 of 10000 with 98.46% 	 Time used:  0.17 sec
2023-04-02 12:55:25,178 		672 of 10000 with 98.36% 	 Time used:  0.17 sec
2023-04-02 12:55:25,414 		696 of 10000 with 98.42% 	 Time used:  0.24 sec
2023-04-02 12:55:25,602 		720 of 10000 with 98.33% 	 Time used:  0.19 sec
2023-04-02 12:55:25,813 		744 of 10000 with 98.39% 	 Time used:  0.21 sec
2023-04-02 12:55:25,955 		768 of 10000 with 98.44% 	 Time used:  0.14 sec
2023-04-02 12:55:26,168 		792 of 10000 with 98.48% 	 Time used:  0.21 sec
2023-04-02 12:55:26,393 		816 of 10000 with 98.53% 	 Time used:  0.22 sec
2023-04-02 12:55:26,536 		840 of 10000 with 98.45% 	 Time used:  0.14 sec
2023-04-02 12:55:26,720 		864 of 10000 with 98.50% 	 Time used:  0.18 sec
2023-04-02 12:55:26,954 		888 of 10000 with 98.54% 	 Time used:  0.23 sec
2023-04-02 12:55:27,121 		912 of 10000 with 98.36% 	 Time used:  0.17 sec
2023-04-02 12:55:27,310 		936 of 10000 with 98.40% 	 Time used:  0.19 sec
2023-04-02 12:55:27,502 		960 of 10000 with 98.44% 	 Time used:  0.19 sec
2023-04-02 12:55:27,695 		984 of 10000 with 98.48% 	 Time used:  0.19 sec
2023-04-02 12:55:27,871 		1008 of 10000 with 98.51% 	 Time used:  0.18 sec
2023-04-02 12:55:28,034 		1032 of 10000 with 98.55% 	 Time used:  0.16 sec
2023-04-02 12:55:28,214 		1056 of 10000 with 98.58% 	 Time used:  0.18 sec
2023-04-02 12:55:28,368 		1080 of 10000 with 98.61% 	 Time used:  0.15 sec
2023-04-02 12:55:28,498 		1104 of 10000 with 98.64% 	 Time used:  0.13 sec
2023-04-02 12:55:28,620 		1128 of 10000 with 98.67% 	 Time used:  0.12 sec
2023-04-02 12:55:28,752 		1152 of 10000 with 98.70% 	 Time used:  0.13 sec
2023-04-02 12:55:28,960 		1176 of 10000 with 98.72% 	 Time used:  0.21 sec
2023-04-02 12:55:29,159 		1200 of 10000 with 98.75% 	 Time used:  0.20 sec
2023-04-02 12:55:29,368 		1224 of 10000 with 98.69% 	 Time used:  0.21 sec
2023-04-02 12:55:29,545 		1248 of 10000 with 98.72% 	 Time used:  0.18 sec
2023-04-02 12:55:29,714 		1272 of 10000 with 98.74% 	 Time used:  0.17 sec
2023-04-02 12:55:29,884 		1296 of 10000 with 98.77% 	 Time used:  0.17 sec
2023-04-02 12:55:30,107 		1320 of 10000 with 98.79% 	 Time used:  0.22 sec
2023-04-02 12:55:30,236 		1344 of 10000 with 98.81% 	 Time used:  0.13 sec
2023-04-02 12:55:30,384 		1368 of 10000 with 98.83% 	 Time used:  0.15 sec
2023-04-02 12:55:30,545 		1392 of 10000 with 98.85% 	 Time used:  0.16 sec
2023-04-02 12:55:30,734 		1416 of 10000 with 98.87% 	 Time used:  0.19 sec
2023-04-02 12:55:30,914 		1440 of 10000 with 98.89% 	 Time used:  0.18 sec
2023-04-02 12:55:31,076 		1464 of 10000 with 98.91% 	 Time used:  0.16 sec
2023-04-02 12:55:31,246 		1488 of 10000 with 98.86% 	 Time used:  0.17 sec
2023-04-02 12:55:31,403 		1512 of 10000 with 98.88% 	 Time used:  0.16 sec
2023-04-02 12:55:31,586 		1536 of 10000 with 98.89% 	 Time used:  0.18 sec
2023-04-02 12:55:31,726 		1560 of 10000 with 98.91% 	 Time used:  0.14 sec
2023-04-02 12:55:31,858 		1584 of 10000 with 98.93% 	 Time used:  0.13 sec
2023-04-02 12:55:32,010 		1608 of 10000 with 98.94% 	 Time used:  0.15 sec
2023-04-02 12:55:32,187 		1632 of 10000 with 98.90% 	 Time used:  0.18 sec
2023-04-02 12:55:32,351 		1656 of 10000 with 98.91% 	 Time used:  0.16 sec
2023-04-02 12:55:32,551 		1680 of 10000 with 98.93% 	 Time used:  0.20 sec
2023-04-02 12:55:32,724 		1704 of 10000 with 98.94% 	 Time used:  0.17 sec
2023-04-02 12:55:32,896 		1728 of 10000 with 98.84% 	 Time used:  0.17 sec
2023-04-02 12:55:33,090 		1752 of 10000 with 98.86% 	 Time used:  0.19 sec
2023-04-02 12:55:33,268 		1776 of 10000 with 98.87% 	 Time used:  0.18 sec
2023-04-02 12:55:33,461 		1800 of 10000 with 98.89% 	 Time used:  0.19 sec
2023-04-02 12:55:33,679 		1824 of 10000 with 98.90% 	 Time used:  0.22 sec
2023-04-02 12:55:33,901 		1848 of 10000 with 98.92% 	 Time used:  0.22 sec
2023-04-02 12:55:33,925 		1872 of 10000 with 98.88% 	 Time used:  0.02 sec
2023-04-02 12:55:33,957 		1896 of 10000 with 98.89% 	 Time used:  0.03 sec
2023-04-02 12:55:33,989 		1920 of 10000 with 98.91% 	 Time used:  0.03 sec
2023-04-02 12:55:34,021 		1944 of 10000 with 98.92% 	 Time used:  0.03 sec
2023-04-02 12:55:34,176 		1968 of 10000 with 98.93% 	 Time used:  0.15 sec
2023-04-02 12:55:34,376 		1992 of 10000 with 98.95% 	 Time used:  0.20 sec
2023-04-02 12:55:34,543 		2016 of 10000 with 98.96% 	 Time used:  0.17 sec
2023-04-02 12:55:34,713 		2040 of 10000 with 98.97% 	 Time used:  0.17 sec
2023-04-02 12:55:34,863 		2064 of 10000 with 98.98% 	 Time used:  0.15 sec
2023-04-02 12:55:35,018 		2088 of 10000 with 98.95% 	 Time used:  0.15 sec
2023-04-02 12:55:35,199 		2112 of 10000 with 98.96% 	 Time used:  0.18 sec
2023-04-02 12:55:35,381 		2136 of 10000 with 98.97% 	 Time used:  0.18 sec
2023-04-02 12:55:35,609 		2160 of 10000 with 98.98% 	 Time used:  0.23 sec
2023-04-02 12:55:35,824 		2184 of 10000 with 98.99% 	 Time used:  0.21 sec
2023-04-02 12:55:35,996 		2208 of 10000 with 99.00% 	 Time used:  0.17 sec
2023-04-02 12:55:36,179 		2232 of 10000 with 99.01% 	 Time used:  0.18 sec
2023-04-02 12:55:36,362 		2256 of 10000 with 99.02% 	 Time used:  0.18 sec
2023-04-02 12:55:36,584 		2280 of 10000 with 98.99% 	 Time used:  0.22 sec
2023-04-02 12:55:36,740 		2304 of 10000 with 99.00% 	 Time used:  0.16 sec
2023-04-02 12:55:36,925 		2328 of 10000 with 99.01% 	 Time used:  0.18 sec
2023-04-02 12:55:37,114 		2352 of 10000 with 99.02% 	 Time used:  0.19 sec
2023-04-02 12:55:37,266 		2376 of 10000 with 99.03% 	 Time used:  0.15 sec
2023-04-02 12:55:37,445 		2400 of 10000 with 99.04% 	 Time used:  0.18 sec
2023-04-02 12:55:37,646 		2424 of 10000 with 99.01% 	 Time used:  0.20 sec
2023-04-02 12:55:37,874 		2448 of 10000 with 99.02% 	 Time used:  0.23 sec
2023-04-02 12:55:38,038 		2472 of 10000 with 99.03% 	 Time used:  0.16 sec
2023-04-02 12:55:38,230 		2496 of 10000 with 99.04% 	 Time used:  0.19 sec
2023-04-02 12:55:38,405 		2520 of 10000 with 99.05% 	 Time used:  0.17 sec
2023-04-02 12:55:38,609 		2544 of 10000 with 99.06% 	 Time used:  0.20 sec
2023-04-02 12:55:38,797 		2568 of 10000 with 99.07% 	 Time used:  0.19 sec
2023-04-02 12:55:38,982 		2592 of 10000 with 99.07% 	 Time used:  0.18 sec
2023-04-02 12:55:39,157 		2616 of 10000 with 99.08% 	 Time used:  0.17 sec
2023-04-02 12:55:39,305 		2640 of 10000 with 99.09% 	 Time used:  0.15 sec
2023-04-02 12:55:39,475 		2664 of 10000 with 99.10% 	 Time used:  0.17 sec
2023-04-02 12:55:39,667 		2688 of 10000 with 99.11% 	 Time used:  0.19 sec
2023-04-02 12:55:39,840 		2712 of 10000 with 99.08% 	 Time used:  0.17 sec
2023-04-02 12:55:40,001 		2736 of 10000 with 99.09% 	 Time used:  0.16 sec
2023-04-02 12:55:40,173 		2760 of 10000 with 99.09% 	 Time used:  0.17 sec
2023-04-02 12:55:40,345 		2784 of 10000 with 99.10% 	 Time used:  0.17 sec
2023-04-02 12:55:40,506 		2808 of 10000 with 99.07% 	 Time used:  0.16 sec
2023-04-02 12:55:40,728 		2832 of 10000 with 99.08% 	 Time used:  0.22 sec
2023-04-02 12:55:40,871 		2856 of 10000 with 99.09% 	 Time used:  0.14 sec
2023-04-02 12:55:41,146 		2880 of 10000 with 99.10% 	 Time used:  0.27 sec
2023-04-02 12:55:41,374 		2904 of 10000 with 99.10% 	 Time used:  0.23 sec
2023-04-02 12:55:41,505 		2928 of 10000 with 99.11% 	 Time used:  0.13 sec
2023-04-02 12:55:41,681 		2952 of 10000 with 99.12% 	 Time used:  0.18 sec
2023-04-02 12:55:41,861 		2976 of 10000 with 99.13% 	 Time used:  0.18 sec
2023-04-02 12:55:42,031 		3000 of 10000 with 99.13% 	 Time used:  0.17 sec
2023-04-02 12:55:42,220 		3024 of 10000 with 99.14% 	 Time used:  0.19 sec
2023-04-02 12:55:42,408 		3048 of 10000 with 99.15% 	 Time used:  0.19 sec
2023-04-02 12:55:42,575 		3072 of 10000 with 99.15% 	 Time used:  0.17 sec
2023-04-02 12:55:42,759 		3096 of 10000 with 99.13% 	 Time used:  0.18 sec
2023-04-02 12:55:42,932 		3120 of 10000 with 99.13% 	 Time used:  0.17 sec
2023-04-02 12:55:43,164 		3144 of 10000 with 99.14% 	 Time used:  0.23 sec
2023-04-02 12:55:43,213 		3168 of 10000 with 99.15% 	 Time used:  0.05 sec
2023-04-02 12:55:43,336 		3192 of 10000 with 99.15% 	 Time used:  0.12 sec
2023-04-02 12:55:43,465 		3216 of 10000 with 99.16% 	 Time used:  0.13 sec
2023-04-02 12:55:43,675 		3240 of 10000 with 99.17% 	 Time used:  0.21 sec
2023-04-02 12:55:43,905 		3264 of 10000 with 99.17% 	 Time used:  0.23 sec
2023-04-02 12:55:44,067 		3288 of 10000 with 99.15% 	 Time used:  0.16 sec
2023-04-02 12:55:44,235 		3312 of 10000 with 99.15% 	 Time used:  0.17 sec
2023-04-02 12:55:44,424 		3336 of 10000 with 99.16% 	 Time used:  0.19 sec
2023-04-02 12:55:44,594 		3360 of 10000 with 99.14% 	 Time used:  0.17 sec
2023-04-02 12:55:44,782 		3384 of 10000 with 99.14% 	 Time used:  0.19 sec
2023-04-02 12:55:44,971 		3408 of 10000 with 99.15% 	 Time used:  0.19 sec
2023-04-02 12:55:45,139 		3432 of 10000 with 99.16% 	 Time used:  0.17 sec
2023-04-02 12:55:45,333 		3456 of 10000 with 99.13% 	 Time used:  0.19 sec
2023-04-02 12:55:45,571 		3480 of 10000 with 99.11% 	 Time used:  0.24 sec
2023-04-02 12:55:45,737 		3504 of 10000 with 99.12% 	 Time used:  0.16 sec
2023-04-02 12:55:45,972 		3528 of 10000 with 99.12% 	 Time used:  0.23 sec
2023-04-02 12:55:45,995 		3552 of 10000 with 99.13% 	 Time used:  0.02 sec
2023-04-02 12:55:46,029 		3576 of 10000 with 99.11% 	 Time used:  0.03 sec
2023-04-02 12:55:46,062 		3600 of 10000 with 99.08% 	 Time used:  0.03 sec
2023-04-02 12:55:46,095 		3624 of 10000 with 99.09% 	 Time used:  0.03 sec
2023-04-02 12:55:46,129 		3648 of 10000 with 99.10% 	 Time used:  0.03 sec
2023-04-02 12:55:46,162 		3672 of 10000 with 99.10% 	 Time used:  0.03 sec
2023-04-02 12:55:46,195 		3696 of 10000 with 99.11% 	 Time used:  0.03 sec
2023-04-02 12:55:46,229 		3720 of 10000 with 99.11% 	 Time used:  0.03 sec
2023-04-02 12:55:46,387 		3744 of 10000 with 99.12% 	 Time used:  0.16 sec
2023-04-02 12:55:46,552 		3768 of 10000 with 99.12% 	 Time used:  0.16 sec
2023-04-02 12:55:46,719 		3792 of 10000 with 99.13% 	 Time used:  0.17 sec
2023-04-02 12:55:46,888 		3816 of 10000 with 99.14% 	 Time used:  0.17 sec
2023-04-02 12:55:47,061 		3840 of 10000 with 99.14% 	 Time used:  0.17 sec
2023-04-02 12:55:47,243 		3864 of 10000 with 99.12% 	 Time used:  0.18 sec
2023-04-02 12:55:47,486 		3888 of 10000 with 99.10% 	 Time used:  0.24 sec
2023-04-02 12:55:47,681 		3912 of 10000 with 99.11% 	 Time used:  0.19 sec
2023-04-02 12:55:47,889 		3936 of 10000 with 99.11% 	 Time used:  0.21 sec
2023-04-02 12:55:48,107 		3960 of 10000 with 99.12% 	 Time used:  0.22 sec
2023-04-02 12:55:48,329 		3984 of 10000 with 99.10% 	 Time used:  0.22 sec
2023-04-02 12:55:48,351 		4008 of 10000 with 99.10% 	 Time used:  0.02 sec
2023-04-02 12:55:48,383 		4032 of 10000 with 99.11% 	 Time used:  0.03 sec
2023-04-02 12:55:48,534 		4056 of 10000 with 99.11% 	 Time used:  0.15 sec
2023-04-02 12:55:48,736 		4080 of 10000 with 99.12% 	 Time used:  0.20 sec
2023-04-02 12:55:48,904 		4104 of 10000 with 99.12% 	 Time used:  0.17 sec
2023-04-02 12:55:49,143 		4128 of 10000 with 99.13% 	 Time used:  0.24 sec
2023-04-02 12:55:49,301 		4152 of 10000 with 99.13% 	 Time used:  0.16 sec
2023-04-02 12:55:49,462 		4176 of 10000 with 99.14% 	 Time used:  0.16 sec
2023-04-02 12:55:49,633 		4200 of 10000 with 99.12% 	 Time used:  0.17 sec
2023-04-02 12:55:49,856 		4224 of 10000 with 99.12% 	 Time used:  0.22 sec
2023-04-02 12:55:49,880 		4248 of 10000 with 99.13% 	 Time used:  0.02 sec
2023-04-02 12:55:50,088 		4272 of 10000 with 99.13% 	 Time used:  0.21 sec
2023-04-02 12:55:50,270 		4296 of 10000 with 99.14% 	 Time used:  0.18 sec
2023-04-02 12:55:50,432 		4320 of 10000 with 99.14% 	 Time used:  0.16 sec
2023-04-02 12:55:50,601 		4344 of 10000 with 99.15% 	 Time used:  0.17 sec
2023-04-02 12:55:50,781 		4368 of 10000 with 99.15% 	 Time used:  0.18 sec
2023-04-02 12:55:50,938 		4392 of 10000 with 99.16% 	 Time used:  0.16 sec
2023-04-02 12:55:51,139 		4416 of 10000 with 99.16% 	 Time used:  0.20 sec
2023-04-02 12:55:51,301 		4440 of 10000 with 99.17% 	 Time used:  0.16 sec
2023-04-02 12:55:51,460 		4464 of 10000 with 99.17% 	 Time used:  0.16 sec
2023-04-02 12:55:51,625 		4488 of 10000 with 99.18% 	 Time used:  0.16 sec
2023-04-02 12:55:51,794 		4512 of 10000 with 99.14% 	 Time used:  0.17 sec
2023-04-02 12:55:51,970 		4536 of 10000 with 99.14% 	 Time used:  0.18 sec
2023-04-02 12:55:52,150 		4560 of 10000 with 99.14% 	 Time used:  0.18 sec
2023-04-02 12:55:52,409 		4584 of 10000 with 99.15% 	 Time used:  0.26 sec
2023-04-02 12:55:52,573 		4608 of 10000 with 99.15% 	 Time used:  0.16 sec
2023-04-02 12:55:52,734 		4632 of 10000 with 99.16% 	 Time used:  0.16 sec
2023-04-02 12:55:52,916 		4656 of 10000 with 99.16% 	 Time used:  0.18 sec
2023-04-02 12:55:53,098 		4680 of 10000 with 99.17% 	 Time used:  0.18 sec
2023-04-02 12:55:53,280 		4704 of 10000 with 99.17% 	 Time used:  0.18 sec
2023-04-02 12:55:53,495 		4728 of 10000 with 99.15% 	 Time used:  0.21 sec
2023-04-02 12:55:53,640 		4752 of 10000 with 99.16% 	 Time used:  0.14 sec
2023-04-02 12:55:53,816 		4776 of 10000 with 99.16% 	 Time used:  0.18 sec
2023-04-02 12:55:53,986 		4800 of 10000 with 99.17% 	 Time used:  0.17 sec
2023-04-02 12:55:54,175 		4824 of 10000 with 99.17% 	 Time used:  0.19 sec
2023-04-02 12:55:54,376 		4848 of 10000 with 99.17% 	 Time used:  0.20 sec
2023-04-02 12:55:54,587 		4872 of 10000 with 99.18% 	 Time used:  0.21 sec
2023-04-02 12:55:54,798 		4896 of 10000 with 99.18% 	 Time used:  0.21 sec
2023-04-02 12:55:54,989 		4920 of 10000 with 99.17% 	 Time used:  0.19 sec
2023-04-02 12:55:55,220 		4944 of 10000 with 99.17% 	 Time used:  0.23 sec
2023-04-02 12:55:55,412 		4968 of 10000 with 99.17% 	 Time used:  0.19 sec
2023-04-02 12:55:55,636 		4992 of 10000 with 99.18% 	 Time used:  0.22 sec
2023-04-02 12:55:55,822 		5016 of 10000 with 99.18% 	 Time used:  0.18 sec
2023-04-02 12:55:56,040 		5040 of 10000 with 99.19% 	 Time used:  0.22 sec
2023-04-02 12:55:56,215 		5064 of 10000 with 99.19% 	 Time used:  0.17 sec
2023-04-02 12:55:56,441 		5088 of 10000 with 99.19% 	 Time used:  0.22 sec
2023-04-02 12:55:56,465 		5112 of 10000 with 99.20% 	 Time used:  0.02 sec
2023-04-02 12:55:56,497 		5136 of 10000 with 99.20% 	 Time used:  0.03 sec
2023-04-02 12:55:56,530 		5160 of 10000 with 99.21% 	 Time used:  0.03 sec
2023-04-02 12:55:56,563 		5184 of 10000 with 99.21% 	 Time used:  0.03 sec
2023-04-02 12:55:56,595 		5208 of 10000 with 99.21% 	 Time used:  0.03 sec
2023-04-02 12:55:56,628 		5232 of 10000 with 99.22% 	 Time used:  0.03 sec
2023-04-02 12:55:56,824 		5256 of 10000 with 99.22% 	 Time used:  0.19 sec
2023-04-02 12:55:56,967 		5280 of 10000 with 99.22% 	 Time used:  0.14 sec
2023-04-02 12:55:57,124 		5304 of 10000 with 99.23% 	 Time used:  0.16 sec
2023-04-02 12:55:57,250 		5328 of 10000 with 99.21% 	 Time used:  0.12 sec
2023-04-02 12:55:57,432 		5352 of 10000 with 99.22% 	 Time used:  0.18 sec
2023-04-02 12:55:57,574 		5376 of 10000 with 99.22% 	 Time used:  0.14 sec
2023-04-02 12:55:57,753 		5400 of 10000 with 99.22% 	 Time used:  0.18 sec
2023-04-02 12:55:57,909 		5424 of 10000 with 99.21% 	 Time used:  0.16 sec
2023-04-02 12:55:58,078 		5448 of 10000 with 99.21% 	 Time used:  0.17 sec
2023-04-02 12:55:58,254 		5472 of 10000 with 99.20% 	 Time used:  0.17 sec
2023-04-02 12:55:58,406 		5496 of 10000 with 99.18% 	 Time used:  0.15 sec
2023-04-02 12:55:58,564 		5520 of 10000 with 99.18% 	 Time used:  0.16 sec
2023-04-02 12:55:58,729 		5544 of 10000 with 99.19% 	 Time used:  0.16 sec
2023-04-02 12:55:58,911 		5568 of 10000 with 99.19% 	 Time used:  0.18 sec
2023-04-02 12:55:59,111 		5592 of 10000 with 99.20% 	 Time used:  0.20 sec
2023-04-02 12:55:59,296 		5616 of 10000 with 99.20% 	 Time used:  0.18 sec
2023-04-02 12:55:59,498 		5640 of 10000 with 99.20% 	 Time used:  0.20 sec
2023-04-02 12:55:59,683 		5664 of 10000 with 99.21% 	 Time used:  0.18 sec
2023-04-02 12:55:59,856 		5688 of 10000 with 99.21% 	 Time used:  0.17 sec
2023-04-02 12:56:00,039 		5712 of 10000 with 99.21% 	 Time used:  0.18 sec
2023-04-02 12:56:00,224 		5736 of 10000 with 99.18% 	 Time used:  0.18 sec
2023-04-02 12:56:00,376 		5760 of 10000 with 99.18% 	 Time used:  0.15 sec
2023-04-02 12:56:00,542 		5784 of 10000 with 99.17% 	 Time used:  0.16 sec
2023-04-02 12:56:00,709 		5808 of 10000 with 99.17% 	 Time used:  0.17 sec
2023-04-02 12:56:00,877 		5832 of 10000 with 99.18% 	 Time used:  0.17 sec
2023-04-02 12:56:01,020 		5856 of 10000 with 99.18% 	 Time used:  0.14 sec
2023-04-02 12:56:01,194 		5880 of 10000 with 99.18% 	 Time used:  0.17 sec
2023-04-02 12:56:01,352 		5904 of 10000 with 99.19% 	 Time used:  0.16 sec
2023-04-02 12:56:01,528 		5928 of 10000 with 99.19% 	 Time used:  0.17 sec
2023-04-02 12:56:01,698 		5952 of 10000 with 99.19% 	 Time used:  0.17 sec
2023-04-02 12:56:01,959 		5976 of 10000 with 99.20% 	 Time used:  0.26 sec
2023-04-02 12:56:02,206 		6000 of 10000 with 99.20% 	 Time used:  0.25 sec
2023-04-02 12:56:02,421 		6024 of 10000 with 99.20% 	 Time used:  0.21 sec
2023-04-02 12:56:02,615 		6048 of 10000 with 99.19% 	 Time used:  0.19 sec
2023-04-02 12:56:02,849 		6072 of 10000 with 99.19% 	 Time used:  0.23 sec
2023-04-02 12:56:03,031 		6096 of 10000 with 99.18% 	 Time used:  0.18 sec
2023-04-02 12:56:03,249 		6120 of 10000 with 99.17% 	 Time used:  0.22 sec
2023-04-02 12:56:03,430 		6144 of 10000 with 99.17% 	 Time used:  0.18 sec
2023-04-02 12:56:03,609 		6168 of 10000 with 99.17% 	 Time used:  0.18 sec
2023-04-02 12:56:03,777 		6192 of 10000 with 99.18% 	 Time used:  0.17 sec
2023-04-02 12:56:03,926 		6216 of 10000 with 99.18% 	 Time used:  0.15 sec
2023-04-02 12:56:04,089 		6240 of 10000 with 99.18% 	 Time used:  0.16 sec
2023-04-02 12:56:04,256 		6264 of 10000 with 99.19% 	 Time used:  0.17 sec
2023-04-02 12:56:04,443 		6288 of 10000 with 99.19% 	 Time used:  0.19 sec
2023-04-02 12:56:04,600 		6312 of 10000 with 99.19% 	 Time used:  0.16 sec
2023-04-02 12:56:04,820 		6336 of 10000 with 99.20% 	 Time used:  0.22 sec
2023-04-02 12:56:04,996 		6360 of 10000 with 99.20% 	 Time used:  0.17 sec
2023-04-02 12:56:05,150 		6384 of 10000 with 99.19% 	 Time used:  0.15 sec
2023-04-02 12:56:05,307 		6408 of 10000 with 99.17% 	 Time used:  0.16 sec
2023-04-02 12:56:05,446 		6432 of 10000 with 99.18% 	 Time used:  0.14 sec
2023-04-02 12:56:05,620 		6456 of 10000 with 99.18% 	 Time used:  0.17 sec
2023-04-02 12:56:05,797 		6480 of 10000 with 99.18% 	 Time used:  0.18 sec
2023-04-02 12:56:05,969 		6504 of 10000 with 99.19% 	 Time used:  0.17 sec
2023-04-02 12:56:06,151 		6528 of 10000 with 99.19% 	 Time used:  0.18 sec
2023-04-02 12:56:06,380 		6552 of 10000 with 99.18% 	 Time used:  0.23 sec
2023-04-02 12:56:06,403 		6576 of 10000 with 99.18% 	 Time used:  0.02 sec
2023-04-02 12:56:06,436 		6600 of 10000 with 99.18% 	 Time used:  0.03 sec
2023-04-02 12:56:06,468 		6624 of 10000 with 99.18% 	 Time used:  0.03 sec
2023-04-02 12:56:06,587 		6648 of 10000 with 99.19% 	 Time used:  0.12 sec
2023-04-02 12:56:06,755 		6672 of 10000 with 99.19% 	 Time used:  0.17 sec
2023-04-02 12:56:06,915 		6696 of 10000 with 99.19% 	 Time used:  0.16 sec
2023-04-02 12:56:07,085 		6720 of 10000 with 99.20% 	 Time used:  0.17 sec
2023-04-02 12:56:07,287 		6744 of 10000 with 99.18% 	 Time used:  0.20 sec
2023-04-02 12:56:07,520 		6768 of 10000 with 99.19% 	 Time used:  0.23 sec
2023-04-02 12:56:07,641 		6792 of 10000 with 99.19% 	 Time used:  0.12 sec
2023-04-02 12:56:07,793 		6816 of 10000 with 99.19% 	 Time used:  0.15 sec
2023-04-02 12:56:07,975 		6840 of 10000 with 99.20% 	 Time used:  0.18 sec
2023-04-02 12:56:08,130 		6864 of 10000 with 99.20% 	 Time used:  0.15 sec
2023-04-02 12:56:08,303 		6888 of 10000 with 99.20% 	 Time used:  0.17 sec
2023-04-02 12:56:08,463 		6912 of 10000 with 99.19% 	 Time used:  0.16 sec
2023-04-02 12:56:08,626 		6936 of 10000 with 99.19% 	 Time used:  0.16 sec
2023-04-02 12:56:08,815 		6960 of 10000 with 99.20% 	 Time used:  0.19 sec
2023-04-02 12:56:08,993 		6984 of 10000 with 99.18% 	 Time used:  0.18 sec
2023-04-02 12:56:09,165 		7008 of 10000 with 99.19% 	 Time used:  0.17 sec
2023-04-02 12:56:09,348 		7032 of 10000 with 99.19% 	 Time used:  0.18 sec
2023-04-02 12:56:09,520 		7056 of 10000 with 99.19% 	 Time used:  0.17 sec
2023-04-02 12:56:09,713 		7080 of 10000 with 99.18% 	 Time used:  0.19 sec
2023-04-02 12:56:09,897 		7104 of 10000 with 99.18% 	 Time used:  0.18 sec
2023-04-02 12:56:10,074 		7128 of 10000 with 99.17% 	 Time used:  0.18 sec
2023-04-02 12:56:10,230 		7152 of 10000 with 99.16% 	 Time used:  0.16 sec
2023-04-02 12:56:10,405 		7176 of 10000 with 99.15% 	 Time used:  0.17 sec
2023-04-02 12:56:10,582 		7200 of 10000 with 99.15% 	 Time used:  0.18 sec
2023-04-02 12:56:10,761 		7224 of 10000 with 99.16% 	 Time used:  0.18 sec
2023-04-02 12:56:10,934 		7248 of 10000 with 99.13% 	 Time used:  0.17 sec
2023-04-02 12:56:11,110 		7272 of 10000 with 99.12% 	 Time used:  0.17 sec
2023-04-02 12:56:11,257 		7296 of 10000 with 99.12% 	 Time used:  0.15 sec
2023-04-02 12:56:11,424 		7320 of 10000 with 99.13% 	 Time used:  0.17 sec
2023-04-02 12:56:11,579 		7344 of 10000 with 99.11% 	 Time used:  0.15 sec
2023-04-02 12:56:11,748 		7368 of 10000 with 99.12% 	 Time used:  0.17 sec
2023-04-02 12:56:11,991 		7392 of 10000 with 99.11% 	 Time used:  0.24 sec
2023-04-02 12:56:12,016 		7416 of 10000 with 99.11% 	 Time used:  0.02 sec
2023-04-02 12:56:12,048 		7440 of 10000 with 99.11% 	 Time used:  0.03 sec
2023-04-02 12:56:12,080 		7464 of 10000 with 99.12% 	 Time used:  0.03 sec
2023-04-02 12:56:12,113 		7488 of 10000 with 99.12% 	 Time used:  0.03 sec
2023-04-02 12:56:12,145 		7512 of 10000 with 99.12% 	 Time used:  0.03 sec
2023-04-02 12:56:12,177 		7536 of 10000 with 99.12% 	 Time used:  0.03 sec
2023-04-02 12:56:12,321 		7560 of 10000 with 99.13% 	 Time used:  0.14 sec
2023-04-02 12:56:12,552 		7584 of 10000 with 99.13% 	 Time used:  0.23 sec
2023-04-02 12:56:12,702 		7608 of 10000 with 99.13% 	 Time used:  0.15 sec
2023-04-02 12:56:12,892 		7632 of 10000 with 99.14% 	 Time used:  0.19 sec
2023-04-02 12:56:13,086 		7656 of 10000 with 99.14% 	 Time used:  0.19 sec
2023-04-02 12:56:13,317 		7680 of 10000 with 99.14% 	 Time used:  0.23 sec
2023-04-02 12:56:13,468 		7704 of 10000 with 99.14% 	 Time used:  0.15 sec
2023-04-02 12:56:13,666 		7728 of 10000 with 99.15% 	 Time used:  0.20 sec
2023-04-02 12:56:13,873 		7752 of 10000 with 99.15% 	 Time used:  0.21 sec
2023-04-02 12:56:14,099 		7776 of 10000 with 99.15% 	 Time used:  0.22 sec
2023-04-02 12:56:14,306 		7800 of 10000 with 99.15% 	 Time used:  0.21 sec
2023-04-02 12:56:14,503 		7824 of 10000 with 99.16% 	 Time used:  0.20 sec
2023-04-02 12:56:14,713 		7848 of 10000 with 99.16% 	 Time used:  0.21 sec
2023-04-02 12:56:14,826 		7872 of 10000 with 99.16% 	 Time used:  0.11 sec
2023-04-02 12:56:15,006 		7896 of 10000 with 99.16% 	 Time used:  0.18 sec
2023-04-02 12:56:15,175 		7920 of 10000 with 99.15% 	 Time used:  0.17 sec
2023-04-02 12:56:15,332 		7944 of 10000 with 99.16% 	 Time used:  0.16 sec
2023-04-02 12:56:15,556 		7968 of 10000 with 99.16% 	 Time used:  0.22 sec
2023-04-02 12:56:15,686 		7992 of 10000 with 99.16% 	 Time used:  0.13 sec
2023-04-02 12:56:15,849 		8016 of 10000 with 99.15% 	 Time used:  0.16 sec
2023-04-02 12:56:16,026 		8040 of 10000 with 99.15% 	 Time used:  0.18 sec
2023-04-02 12:56:16,199 		8064 of 10000 with 99.16% 	 Time used:  0.17 sec
2023-04-02 12:56:16,386 		8088 of 10000 with 99.16% 	 Time used:  0.19 sec
2023-04-02 12:56:16,564 		8112 of 10000 with 99.16% 	 Time used:  0.18 sec
2023-04-02 12:56:16,755 		8136 of 10000 with 99.16% 	 Time used:  0.19 sec
2023-04-02 12:56:16,955 		8160 of 10000 with 99.17% 	 Time used:  0.20 sec
2023-04-02 12:56:17,174 		8184 of 10000 with 99.17% 	 Time used:  0.22 sec
2023-04-02 12:56:17,396 		8208 of 10000 with 99.17% 	 Time used:  0.22 sec
2023-04-02 12:56:17,420 		8232 of 10000 with 99.16% 	 Time used:  0.02 sec
2023-04-02 12:56:17,452 		8256 of 10000 with 99.16% 	 Time used:  0.03 sec
2023-04-02 12:56:17,620 		8280 of 10000 with 99.17% 	 Time used:  0.17 sec
2023-04-02 12:56:17,776 		8304 of 10000 with 99.17% 	 Time used:  0.16 sec
2023-04-02 12:56:17,918 		8328 of 10000 with 99.17% 	 Time used:  0.14 sec
2023-04-02 12:56:18,052 		8352 of 10000 with 99.17% 	 Time used:  0.13 sec
2023-04-02 12:56:18,088 		8376 of 10000 with 99.18% 	 Time used:  0.03 sec
2023-04-02 12:56:18,232 		8400 of 10000 with 99.18% 	 Time used:  0.14 sec
2023-04-02 12:56:18,385 		8424 of 10000 with 99.18% 	 Time used:  0.15 sec
2023-04-02 12:56:18,551 		8448 of 10000 with 99.18% 	 Time used:  0.17 sec
2023-04-02 12:56:18,723 		8472 of 10000 with 99.19% 	 Time used:  0.17 sec
2023-04-02 12:56:18,895 		8496 of 10000 with 99.19% 	 Time used:  0.17 sec
2023-04-02 12:56:19,145 		8520 of 10000 with 99.19% 	 Time used:  0.25 sec
2023-04-02 12:56:19,313 		8544 of 10000 with 99.19% 	 Time used:  0.17 sec
2023-04-02 12:56:19,472 		8568 of 10000 with 99.19% 	 Time used:  0.16 sec
2023-04-02 12:56:19,606 		8592 of 10000 with 99.20% 	 Time used:  0.13 sec
2023-04-02 12:56:19,775 		8616 of 10000 with 99.20% 	 Time used:  0.17 sec
2023-04-02 12:56:19,968 		8640 of 10000 with 99.19% 	 Time used:  0.19 sec
2023-04-02 12:56:20,173 		8664 of 10000 with 99.18% 	 Time used:  0.20 sec
2023-04-02 12:56:20,356 		8688 of 10000 with 99.18% 	 Time used:  0.18 sec
2023-04-02 12:56:20,516 		8712 of 10000 with 99.19% 	 Time used:  0.16 sec
2023-04-02 12:56:20,691 		8736 of 10000 with 99.19% 	 Time used:  0.17 sec
2023-04-02 12:56:20,922 		8760 of 10000 with 99.19% 	 Time used:  0.23 sec
2023-04-02 12:56:21,117 		8784 of 10000 with 99.19% 	 Time used:  0.19 sec
2023-04-02 12:56:21,346 		8808 of 10000 with 99.18% 	 Time used:  0.23 sec
2023-04-02 12:56:21,486 		8832 of 10000 with 99.17% 	 Time used:  0.14 sec
2023-04-02 12:56:21,661 		8856 of 10000 with 99.18% 	 Time used:  0.17 sec
2023-04-02 12:56:21,818 		8880 of 10000 with 99.18% 	 Time used:  0.16 sec
2023-04-02 12:56:22,007 		8904 of 10000 with 99.17% 	 Time used:  0.19 sec
2023-04-02 12:56:22,179 		8928 of 10000 with 99.17% 	 Time used:  0.17 sec
2023-04-02 12:56:22,359 		8952 of 10000 with 99.17% 	 Time used:  0.18 sec
2023-04-02 12:56:22,544 		8976 of 10000 with 99.18% 	 Time used:  0.18 sec
2023-04-02 12:56:22,747 		9000 of 10000 with 99.18% 	 Time used:  0.20 sec
2023-04-02 12:56:22,929 		9024 of 10000 with 99.18% 	 Time used:  0.18 sec
2023-04-02 12:56:23,099 		9048 of 10000 with 99.18% 	 Time used:  0.17 sec
2023-04-02 12:56:23,282 		9072 of 10000 with 99.18% 	 Time used:  0.18 sec
2023-04-02 12:56:23,465 		9096 of 10000 with 99.19% 	 Time used:  0.18 sec
2023-04-02 12:56:23,623 		9120 of 10000 with 99.19% 	 Time used:  0.16 sec
2023-04-02 12:56:23,803 		9144 of 10000 with 99.19% 	 Time used:  0.18 sec
2023-04-02 12:56:23,973 		9168 of 10000 with 99.18% 	 Time used:  0.17 sec
2023-04-02 12:56:24,146 		9192 of 10000 with 99.18% 	 Time used:  0.17 sec
2023-04-02 12:56:24,314 		9216 of 10000 with 99.16% 	 Time used:  0.17 sec
2023-04-02 12:56:24,484 		9240 of 10000 with 99.17% 	 Time used:  0.17 sec
2023-04-02 12:56:24,655 		9264 of 10000 with 99.17% 	 Time used:  0.17 sec
2023-04-02 12:56:24,899 		9288 of 10000 with 99.17% 	 Time used:  0.24 sec
2023-04-02 12:56:25,100 		9312 of 10000 with 99.17% 	 Time used:  0.20 sec
2023-04-02 12:56:25,332 		9336 of 10000 with 99.18% 	 Time used:  0.23 sec
2023-04-02 12:56:25,355 		9360 of 10000 with 99.18% 	 Time used:  0.02 sec
2023-04-02 12:56:25,387 		9384 of 10000 with 99.18% 	 Time used:  0.03 sec
2023-04-02 12:56:25,419 		9408 of 10000 with 99.18% 	 Time used:  0.03 sec
2023-04-02 12:56:25,452 		9432 of 10000 with 99.18% 	 Time used:  0.03 sec
2023-04-02 12:56:25,484 		9456 of 10000 with 99.19% 	 Time used:  0.03 sec
2023-04-02 12:56:25,627 		9480 of 10000 with 99.19% 	 Time used:  0.14 sec
2023-04-02 12:56:25,895 		9504 of 10000 with 99.18% 	 Time used:  0.27 sec
2023-04-02 12:56:25,920 		9528 of 10000 with 99.18% 	 Time used:  0.02 sec
2023-04-02 12:56:25,956 		9552 of 10000 with 99.18% 	 Time used:  0.03 sec
2023-04-02 12:56:25,992 		9576 of 10000 with 99.19% 	 Time used:  0.03 sec
2023-04-02 12:56:26,027 		9600 of 10000 with 99.19% 	 Time used:  0.03 sec
2023-04-02 12:56:26,064 		9624 of 10000 with 99.19% 	 Time used:  0.04 sec
2023-04-02 12:56:26,096 		9648 of 10000 with 99.18% 	 Time used:  0.03 sec
2023-04-02 12:56:26,129 		9672 of 10000 with 99.17% 	 Time used:  0.03 sec
2023-04-02 12:56:26,161 		9696 of 10000 with 99.17% 	 Time used:  0.03 sec
2023-04-02 12:56:26,193 		9720 of 10000 with 99.17% 	 Time used:  0.03 sec
2023-04-02 12:56:26,226 		9744 of 10000 with 99.16% 	 Time used:  0.03 sec
2023-04-02 12:56:26,258 		9768 of 10000 with 99.16% 	 Time used:  0.03 sec
2023-04-02 12:56:26,290 		9792 of 10000 with 99.16% 	 Time used:  0.03 sec
2023-04-02 12:56:26,322 		9816 of 10000 with 99.16% 	 Time used:  0.03 sec
2023-04-02 12:56:26,354 		9840 of 10000 with 99.17% 	 Time used:  0.03 sec
2023-04-02 12:56:26,387 		9864 of 10000 with 99.17% 	 Time used:  0.03 sec
2023-04-02 12:56:26,419 		9888 of 10000 with 99.16% 	 Time used:  0.03 sec
2023-04-02 12:56:26,451 		9912 of 10000 with 99.16% 	 Time used:  0.03 sec
2023-04-02 12:56:26,483 		9936 of 10000 with 99.16% 	 Time used:  0.03 sec
2023-04-02 12:56:26,516 		9960 of 10000 with 99.17% 	 Time used:  0.03 sec
2023-04-02 12:56:26,548 		9984 of 10000 with 99.17% 	 Time used:  0.03 sec
2023-04-02 12:56:26,574 		10000 of 10000 with 99.16% 	 Time used:  0.03 sec
2023-04-02 12:56:26,575 
2023-04-02 12:56:26,586 			Learning rate: weights:   1.000e-03    
2023-04-02 12:56:26,586 			Last test performance: 99.16%
2023-04-02 12:56:26,587 ----------------
2023-04-02 12:56:29,302   68  =>  0    		Training 486 pattern with 99.17% 	Forward time: 	 1.81 sec
2023-04-02 12:56:29,303 			Loss:    7.246e-04    			Backward time: 	 0.89 sec 
2023-04-02 12:56:29,401 			Learning rate: weights:   1.000e-03    
2023-04-02 12:56:29,401 			Last test performance: 99.16%
2023-04-02 12:56:29,401 ----------------
2023-04-02 12:56:32,470   68  =>  1    		Training 486 pattern with 100.00% 	Forward time: 	 2.26 sec
2023-04-02 12:56:32,470 			Loss:    2.625e-04    			Backward time: 	 0.79 sec 
2023-04-02 12:56:32,651 			Learning rate: weights:   1.000e-03    
2023-04-02 12:56:32,651 			Last test performance: 99.16%
2023-04-02 12:56:32,651 ----------------
2023-04-02 12:56:36,551   68  =>  2    		Training 486 pattern with 99.38% 	Forward time: 	 2.62 sec
2023-04-02 12:56:36,552 			Loss:    5.627e-04    			Backward time: 	 1.27 sec 
2023-04-02 12:56:36,786 			Learning rate: weights:   1.000e-03    
2023-04-02 12:56:36,786 			Last test performance: 99.16%
2023-04-02 12:56:36,787 ----------------
2023-04-02 12:56:38,556   68  =>  3    		Training 486 pattern with 99.58% 	Forward time: 	 1.28 sec
2023-04-02 12:56:38,557 			Loss:    9.674e-04    			Backward time: 	 0.48 sec 
2023-04-02 12:56:38,728 			Learning rate: weights:   1.000e-03    
2023-04-02 12:56:38,729 			Last test performance: 99.16%
2023-04-02 12:56:38,729 ----------------
2023-04-02 12:56:40,192   68  =>  4    		Training 486 pattern with 99.79% 	Forward time: 	 1.15 sec
2023-04-02 12:56:40,193 			Loss:    3.568e-04    			Backward time: 	 0.30 sec 
2023-04-02 12:56:40,289 			Learning rate: weights:   1.000e-03    
2023-04-02 12:56:40,289 			Last test performance: 99.16%
2023-04-02 12:56:40,289 ----------------
2023-04-02 12:56:43,773   68  =>  5    		Training 486 pattern with 99.79% 	Forward time: 	 2.47 sec
2023-04-02 12:56:43,773 			Loss:    2.272e-04    			Backward time: 	 0.98 sec 
2023-04-02 12:56:43,888 			Learning rate: weights:   1.000e-03    
2023-04-02 12:56:43,888 			Last test performance: 99.16%
2023-04-02 12:56:43,889 ----------------
2023-04-02 12:56:46,256   68  =>  6    		Training 486 pattern with 99.58% 	Forward time: 	 1.76 sec
2023-04-02 12:56:46,256 			Loss:    3.345e-04    			Backward time: 	 0.59 sec 
2023-04-02 12:56:46,412 			Learning rate: weights:   1.000e-03    
2023-04-02 12:56:46,412 			Last test performance: 99.16%
2023-04-02 12:56:46,414 ----------------
2023-04-02 12:56:47,952   68  =>  7    		Training 486 pattern with 99.79% 	Forward time: 	 1.13 sec
2023-04-02 12:56:47,952 			Loss:    2.499e-04    			Backward time: 	 0.39 sec 
2023-04-02 12:56:48,180 			Learning rate: weights:   1.000e-03    
2023-04-02 12:56:48,180 			Last test performance: 99.16%
2023-04-02 12:56:48,180 ----------------
2023-04-02 12:56:51,020   68  =>  8    		Training 486 pattern with 99.38% 	Forward time: 	 2.00 sec
2023-04-02 12:56:51,021 			Loss:    4.850e-04    			Backward time: 	 0.82 sec 
2023-04-02 12:56:51,202 			Learning rate: weights:   1.000e-03    
2023-04-02 12:56:51,203 			Last test performance: 99.16%
2023-04-02 12:56:51,203 ----------------
2023-04-02 12:56:53,371   68  =>  9    		Training 486 pattern with 100.00% 	Forward time: 	 1.64 sec
2023-04-02 12:56:53,371 			Loss:    2.440e-04    			Backward time: 	 0.52 sec 
2023-04-02 12:56:53,489 			Learning rate: weights:   1.000e-03    
2023-04-02 12:56:53,489 			Last test performance: 99.16%
2023-04-02 12:56:53,489 ----------------
2023-04-02 12:56:56,019   68  =>  10   		Training 486 pattern with 99.58% 	Forward time: 	 1.85 sec
2023-04-02 12:56:56,019 			Loss:    4.494e-04    			Backward time: 	 0.65 sec 
2023-04-02 12:56:56,159 			Learning rate: weights:   1.000e-03    
2023-04-02 12:56:56,159 			Last test performance: 99.16%
2023-04-02 12:56:56,165 ----------------
2023-04-02 12:56:59,623   68  =>  11   		Training 486 pattern with 100.00% 	Forward time: 	 2.42 sec
2023-04-02 12:56:59,624 			Loss:    2.776e-04    			Backward time: 	 1.03 sec 
2023-04-02 12:56:59,792 			Learning rate: weights:   1.000e-03    
2023-04-02 12:56:59,792 			Last test performance: 99.16%
2023-04-02 12:56:59,794 ----------------
2023-04-02 12:57:03,495   68  =>  12   		Training 486 pattern with 99.79% 	Forward time: 	 2.66 sec
2023-04-02 12:57:03,495 			Loss:    2.908e-04    			Backward time: 	 1.03 sec 
2023-04-02 12:57:03,586 			Learning rate: weights:   1.000e-03    
2023-04-02 12:57:03,586 			Last test performance: 99.16%
2023-04-02 12:57:03,586 ----------------
2023-04-02 12:57:06,388   68  =>  13   		Training 486 pattern with 99.58% 	Forward time: 	 1.99 sec
2023-04-02 12:57:06,389 			Loss:    7.794e-04    			Backward time: 	 0.80 sec 
2023-04-02 12:57:06,592 			Learning rate: weights:   1.000e-03    
2023-04-02 12:57:06,592 			Last test performance: 99.16%
2023-04-02 12:57:06,592 ----------------
2023-04-02 12:57:07,962   68  =>  14   		Training 486 pattern with 99.58% 	Forward time: 	 1.20 sec
2023-04-02 12:57:07,963 			Loss:    6.116e-04    			Backward time: 	 0.16 sec 
2023-04-02 12:57:08,062 			Learning rate: weights:   1.000e-03    
2023-04-02 12:57:08,062 			Last test performance: 99.16%
2023-04-02 12:57:08,062 ----------------
2023-04-02 12:57:10,631   68  =>  15   		Training 486 pattern with 99.58% 	Forward time: 	 1.80 sec
2023-04-02 12:57:10,631 			Loss:    3.118e-04    			Backward time: 	 0.75 sec 
2023-04-02 12:57:10,840 			Learning rate: weights:   1.000e-03    
2023-04-02 12:57:10,840 			Last test performance: 99.16%
2023-04-02 12:57:10,840 ----------------
2023-04-02 12:57:12,214   68  =>  16   		Training 486 pattern with 100.00% 	Forward time: 	 1.18 sec
2023-04-02 12:57:12,215 			Loss:    5.830e-05    			Backward time: 	 0.18 sec 
2023-04-02 12:57:12,384 			Learning rate: weights:   1.000e-03    
2023-04-02 12:57:12,384 			Last test performance: 99.16%
2023-04-02 12:57:12,384 ----------------
2023-04-02 12:57:15,720   68  =>  17   		Training 486 pattern with 99.58% 	Forward time: 	 2.27 sec
2023-04-02 12:57:15,720 			Loss:    3.323e-04    			Backward time: 	 1.05 sec 
2023-04-02 12:57:15,844 			Learning rate: weights:   1.000e-03    
2023-04-02 12:57:15,844 			Last test performance: 99.16%
2023-04-02 12:57:15,845 ----------------
2023-04-02 12:57:18,532   68  =>  18   		Training 486 pattern with 100.00% 	Forward time: 	 1.82 sec
2023-04-02 12:57:18,533 			Loss:    9.738e-05    			Backward time: 	 0.84 sec 
2023-04-02 12:57:18,744 			Learning rate: weights:   1.000e-03    
2023-04-02 12:57:18,744 			Last test performance: 99.16%
2023-04-02 12:57:18,744 ----------------
2023-04-02 12:57:22,203   68  =>  19   		Training 486 pattern with 99.79% 	Forward time: 	 2.27 sec
2023-04-02 12:57:22,203 			Loss:    3.074e-04    			Backward time: 	 1.17 sec 
2023-04-02 12:57:22,307 			Learning rate: weights:   1.000e-03    
2023-04-02 12:57:22,307 			Last test performance: 99.16%
2023-04-02 12:57:22,307 ----------------
2023-04-02 12:57:24,832   68  =>  20   		Training 486 pattern with 99.58% 	Forward time: 	 1.92 sec
2023-04-02 12:57:24,832 			Loss:    5.873e-04    			Backward time: 	 0.59 sec 
2023-04-02 12:57:24,930 			Learning rate: weights:   1.000e-03    
2023-04-02 12:57:24,930 			Last test performance: 99.16%
2023-04-02 12:57:24,930 ----------------
2023-04-02 12:57:27,350   68  =>  21   		Training 486 pattern with 99.17% 	Forward time: 	 1.75 sec
2023-04-02 12:57:27,350 			Loss:    1.205e-03    			Backward time: 	 0.66 sec 
2023-04-02 12:57:27,500 			Learning rate: weights:   1.000e-03    
2023-04-02 12:57:27,501 			Last test performance: 99.16%
2023-04-02 12:57:27,501 ----------------
2023-04-02 12:57:30,313   68  =>  22   		Training 486 pattern with 99.17% 	Forward time: 	 2.01 sec
2023-04-02 12:57:30,314 			Loss:    7.234e-04    			Backward time: 	 0.79 sec 
2023-04-02 12:57:30,453 			Learning rate: weights:   1.000e-03    
2023-04-02 12:57:30,454 			Last test performance: 99.16%
2023-04-02 12:57:30,454 ----------------
2023-04-02 12:57:32,909   68  =>  23   		Training 486 pattern with 98.75% 	Forward time: 	 1.77 sec
2023-04-02 12:57:32,910 			Loss:    8.677e-04    			Backward time: 	 0.67 sec 
2023-04-02 12:57:32,987 			Learning rate: weights:   1.000e-03    
2023-04-02 12:57:32,988 			Last test performance: 99.16%
2023-04-02 12:57:32,988 ----------------
2023-04-02 12:57:36,523   68  =>  24   		Training 486 pattern with 99.58% 	Forward time: 	 2.36 sec
2023-04-02 12:57:36,524 			Loss:    1.126e-03    			Backward time: 	 1.16 sec 
2023-04-02 12:57:36,700 			Learning rate: weights:   1.000e-03    
2023-04-02 12:57:36,702 			Last test performance: 99.16%
2023-04-02 12:57:36,702 ----------------
2023-04-02 12:57:40,367   68  =>  25   		Training 486 pattern with 99.58% 	Forward time: 	 2.41 sec
2023-04-02 12:57:40,368 			Loss:    8.669e-04    			Backward time: 	 1.23 sec 
2023-04-02 12:57:40,601 			Learning rate: weights:   1.000e-03    
2023-04-02 12:57:40,602 			Last test performance: 99.16%
2023-04-02 12:57:40,602 ----------------
2023-04-02 12:57:44,096   68  =>  26   		Training 486 pattern with 100.00% 	Forward time: 	 2.27 sec
2023-04-02 12:57:44,096 			Loss:    1.097e-04    			Backward time: 	 1.21 sec 
2023-04-02 12:57:44,210 			Learning rate: weights:   1.000e-03    
2023-04-02 12:57:44,210 			Last test performance: 99.16%
2023-04-02 12:57:44,210 ----------------
2023-04-02 12:57:46,774   68  =>  27   		Training 486 pattern with 100.00% 	Forward time: 	 1.83 sec
2023-04-02 12:57:46,774 			Loss:    2.100e-04    			Backward time: 	 0.72 sec 
2023-04-02 12:57:46,952 			Learning rate: weights:   1.000e-03    
2023-04-02 12:57:46,952 			Last test performance: 99.16%
2023-04-02 12:57:46,952 ----------------
2023-04-02 12:57:48,518   68  =>  28   		Training 486 pattern with 100.00% 	Forward time: 	 1.27 sec
2023-04-02 12:57:48,518 			Loss:    2.351e-04    			Backward time: 	 0.28 sec 
2023-04-02 12:57:48,677 			Learning rate: weights:   1.000e-03    
2023-04-02 12:57:48,677 			Last test performance: 99.16%
2023-04-02 12:57:48,678 ----------------
2023-04-02 12:57:50,229   68  =>  29   		Training 486 pattern with 99.58% 	Forward time: 	 1.23 sec
2023-04-02 12:57:50,230 			Loss:    8.996e-04    			Backward time: 	 0.31 sec 
2023-04-02 12:57:50,488 			Learning rate: weights:   1.000e-03    
2023-04-02 12:57:50,489 			Last test performance: 99.16%
2023-04-02 12:57:50,489 ----------------
2023-04-02 12:57:54,615   68  =>  30   		Training 486 pattern with 98.75% 	Forward time: 	 2.59 sec
2023-04-02 12:57:54,615 			Loss:    1.050e-03    			Backward time: 	 1.51 sec 
2023-04-02 12:57:54,734 			Learning rate: weights:   1.000e-03    
2023-04-02 12:57:54,734 			Last test performance: 99.16%
2023-04-02 12:57:54,734 ----------------
2023-04-02 12:57:57,561   68  =>  31   		Training 486 pattern with 99.58% 	Forward time: 	 1.98 sec
2023-04-02 12:57:57,561 			Loss:    1.109e-03    			Backward time: 	 0.83 sec 
2023-04-02 12:57:57,760 			Learning rate: weights:   1.000e-03    
2023-04-02 12:57:57,760 			Last test performance: 99.16%
2023-04-02 12:57:57,760 ----------------
2023-04-02 12:57:59,654   68  =>  32   		Training 486 pattern with 99.38% 	Forward time: 	 1.48 sec
2023-04-02 12:57:59,654 			Loss:    1.172e-03    			Backward time: 	 0.40 sec 
2023-04-02 12:57:59,867 			Learning rate: weights:   1.000e-03    
2023-04-02 12:57:59,867 			Last test performance: 99.16%
2023-04-02 12:57:59,867 ----------------
2023-04-02 12:58:00,881   68  =>  33   		Training 486 pattern with 99.79% 	Forward time: 	 0.88 sec
2023-04-02 12:58:00,881 			Loss:    3.162e-04    			Backward time: 	 0.12 sec 
2023-04-02 12:58:01,169 			Learning rate: weights:   1.000e-03    
2023-04-02 12:58:01,169 			Last test performance: 99.16%
2023-04-02 12:58:01,170 ----------------
2023-04-02 12:58:04,906   68  =>  34   		Training 486 pattern with 98.96% 	Forward time: 	 2.72 sec
2023-04-02 12:58:04,906 			Loss:    1.284e-03    			Backward time: 	 1.00 sec 
2023-04-02 12:58:05,085 			Learning rate: weights:   1.000e-03    
2023-04-02 12:58:05,085 			Last test performance: 99.16%
2023-04-02 12:58:05,085 ----------------
2023-04-02 12:58:08,011   68  =>  35   		Training 486 pattern with 99.79% 	Forward time: 	 1.99 sec
2023-04-02 12:58:08,011 			Loss:    4.384e-04    			Backward time: 	 0.91 sec 
2023-04-02 12:58:08,254 			Learning rate: weights:   1.000e-03    
2023-04-02 12:58:08,255 			Last test performance: 99.16%
2023-04-02 12:58:08,255 ----------------
2023-04-02 12:58:10,552   68  =>  36   		Training 486 pattern with 99.79% 	Forward time: 	 1.80 sec
2023-04-02 12:58:10,553 			Loss:    5.432e-04    			Backward time: 	 0.48 sec 
2023-04-02 12:58:10,855 			Learning rate: weights:   1.000e-03    
2023-04-02 12:58:10,855 			Last test performance: 99.16%
2023-04-02 12:58:10,855 ----------------
2023-04-02 12:58:14,287   68  =>  37   		Training 486 pattern with 99.58% 	Forward time: 	 2.71 sec
2023-04-02 12:58:14,287 			Loss:    3.401e-04    			Backward time: 	 0.71 sec 
2023-04-02 12:58:14,372 			Learning rate: weights:   1.000e-03    
2023-04-02 12:58:14,373 			Last test performance: 99.16%
2023-04-02 12:58:14,373 ----------------
2023-04-02 12:58:17,153   68  =>  38   		Training 486 pattern with 99.79% 	Forward time: 	 1.91 sec
2023-04-02 12:58:17,153 			Loss:    1.941e-04    			Backward time: 	 0.85 sec 
2023-04-02 12:58:17,379 			Learning rate: weights:   1.000e-03    
2023-04-02 12:58:17,380 			Last test performance: 99.16%
2023-04-02 12:58:17,380 ----------------
2023-04-02 12:58:20,298   68  =>  39   		Training 486 pattern with 99.58% 	Forward time: 	 2.15 sec
2023-04-02 12:58:20,298 			Loss:    4.447e-04    			Backward time: 	 0.73 sec 
2023-04-02 12:58:20,512 			Learning rate: weights:   1.000e-03    
2023-04-02 12:58:20,512 			Last test performance: 99.16%
2023-04-02 12:58:20,512 ----------------
2023-04-02 12:58:24,065   68  =>  40   		Training 486 pattern with 99.58% 	Forward time: 	 2.28 sec
2023-04-02 12:58:24,065 			Loss:    3.231e-04    			Backward time: 	 1.26 sec 
2023-04-02 12:58:24,173 			Learning rate: weights:   1.000e-03    
2023-04-02 12:58:24,173 			Last test performance: 99.16%
2023-04-02 12:58:24,173 ----------------
2023-04-02 12:58:25,994   68  =>  41   		Training 486 pattern with 99.17% 	Forward time: 	 1.44 sec
2023-04-02 12:58:25,994 			Loss:    8.147e-04    			Backward time: 	 0.36 sec 
2023-04-02 12:58:26,166 			Learning rate: weights:   1.000e-03    
2023-04-02 12:58:26,166 			Last test performance: 99.16%
2023-04-02 12:58:26,166 ----------------
2023-04-02 12:58:28,657   68  =>  42   		Training 486 pattern with 99.58% 	Forward time: 	 1.90 sec
2023-04-02 12:58:28,658 			Loss:    4.471e-04    			Backward time: 	 0.58 sec 
2023-04-02 12:58:28,754 			Learning rate: weights:   1.000e-03    
2023-04-02 12:58:28,754 			Last test performance: 99.16%
2023-04-02 12:58:28,755 ----------------
2023-04-02 12:58:31,651   68  =>  43   		Training 486 pattern with 99.79% 	Forward time: 	 2.11 sec
2023-04-02 12:58:31,652 			Loss:    4.219e-04    			Backward time: 	 0.76 sec 
2023-04-02 12:58:31,770 			Learning rate: weights:   1.000e-03    
2023-04-02 12:58:31,771 			Last test performance: 99.16%
2023-04-02 12:58:31,771 ----------------
2023-04-02 12:58:35,081   68  =>  44   		Training 486 pattern with 100.00% 	Forward time: 	 2.31 sec
2023-04-02 12:58:35,081 			Loss:    6.716e-05    			Backward time: 	 0.98 sec 
2023-04-02 12:58:35,252 			Learning rate: weights:   1.000e-03    
2023-04-02 12:58:35,254 			Last test performance: 99.16%
2023-04-02 12:58:35,254 ----------------
2023-04-02 12:58:39,052   68  =>  45   		Training 486 pattern with 99.58% 	Forward time: 	 2.62 sec
2023-04-02 12:58:39,052 			Loss:    2.789e-04    			Backward time: 	 1.17 sec 
2023-04-02 12:58:39,206 			Learning rate: weights:   1.000e-03    
2023-04-02 12:58:39,206 			Last test performance: 99.16%
2023-04-02 12:58:39,206 ----------------
2023-04-02 12:58:40,612   68  =>  46   		Training 486 pattern with 99.58% 	Forward time: 	 1.23 sec
2023-04-02 12:58:40,612 			Loss:    3.189e-04    			Backward time: 	 0.16 sec 
2023-04-02 12:58:40,739 			Learning rate: weights:   1.000e-03    
2023-04-02 12:58:40,739 			Last test performance: 99.16%
2023-04-02 12:58:40,740 ----------------
2023-04-02 12:58:42,684   68  =>  47   		Training 486 pattern with 99.38% 	Forward time: 	 1.51 sec
2023-04-02 12:58:42,685 			Loss:    5.129e-04    			Backward time: 	 0.42 sec 
2023-04-02 12:58:42,870 			Learning rate: weights:   1.000e-03    
2023-04-02 12:58:42,870 			Last test performance: 99.16%
2023-04-02 12:58:42,871 ----------------
2023-04-02 12:58:43,915   68  =>  48   		Training 486 pattern with 99.58% 	Forward time: 	 0.95 sec
2023-04-02 12:58:43,916 			Loss:    4.626e-04    			Backward time: 	 0.08 sec 
2023-04-02 12:58:44,065 			Learning rate: weights:   1.000e-03    
2023-04-02 12:58:44,066 			Last test performance: 99.16%
2023-04-02 12:58:44,066 ----------------
2023-04-02 12:58:46,442   68  =>  49   		Training 486 pattern with 99.79% 	Forward time: 	 1.78 sec
2023-04-02 12:58:46,442 			Loss:    3.525e-04    			Backward time: 	 0.58 sec 
2023-04-02 12:58:46,700 			Learning rate: weights:   1.000e-03    
2023-04-02 12:58:46,701 			Last test performance: 99.16%
2023-04-02 12:58:46,701 ----------------
2023-04-02 12:58:47,716   68  =>  50   		Training 486 pattern with 99.17% 	Forward time: 	 0.89 sec
2023-04-02 12:58:47,717 			Loss:    8.407e-04    			Backward time: 	 0.11 sec 
2023-04-02 12:58:47,909 			Learning rate: weights:   1.000e-03    
2023-04-02 12:58:47,909 			Last test performance: 99.16%
2023-04-02 12:58:47,909 ----------------
2023-04-02 12:58:48,899   68  =>  51   		Training 486 pattern with 100.00% 	Forward time: 	 0.88 sec
2023-04-02 12:58:48,899 			Loss:    7.401e-05    			Backward time: 	 0.10 sec 
2023-04-02 12:58:49,072 			Learning rate: weights:   1.000e-03    
2023-04-02 12:58:49,072 			Last test performance: 99.16%
2023-04-02 12:58:49,073 ----------------
2023-04-02 12:58:51,187   68  =>  52   		Training 486 pattern with 99.38% 	Forward time: 	 1.55 sec
2023-04-02 12:58:51,187 			Loss:    5.635e-04    			Backward time: 	 0.54 sec 
2023-04-02 12:58:51,486 			Learning rate: weights:   1.000e-03    
2023-04-02 12:58:51,487 			Last test performance: 99.16%
2023-04-02 12:58:51,487 ----------------
2023-04-02 12:58:53,550   68  =>  53   		Training 486 pattern with 100.00% 	Forward time: 	 1.43 sec
2023-04-02 12:58:53,550 			Loss:    1.621e-04    			Backward time: 	 0.61 sec 
2023-04-02 12:58:53,701 			Learning rate: weights:   1.000e-03    
2023-04-02 12:58:53,701 			Last test performance: 99.16%
2023-04-02 12:58:53,701 ----------------
2023-04-02 12:58:56,916   68  =>  54   		Training 486 pattern with 99.58% 	Forward time: 	 2.32 sec
2023-04-02 12:58:56,916 			Loss:    4.550e-04    			Backward time: 	 0.88 sec 
2023-04-02 12:58:57,082 			Learning rate: weights:   1.000e-03    
2023-04-02 12:58:57,083 			Last test performance: 99.16%
2023-04-02 12:58:57,083 ----------------
2023-04-02 12:58:59,771   68  =>  55   		Training 486 pattern with 99.79% 	Forward time: 	 2.02 sec
2023-04-02 12:58:59,772 			Loss:    2.969e-04    			Backward time: 	 0.65 sec 
2023-04-02 12:58:59,907 			Learning rate: weights:   1.000e-03    
2023-04-02 12:58:59,909 			Last test performance: 99.16%
2023-04-02 12:58:59,910 ----------------
2023-04-02 12:59:02,678   68  =>  56   		Training 486 pattern with 99.58% 	Forward time: 	 2.11 sec
2023-04-02 12:59:02,678 			Loss:    3.549e-04    			Backward time: 	 0.64 sec 
2023-04-02 12:59:02,864 			Learning rate: weights:   1.000e-03    
2023-04-02 12:59:02,864 			Last test performance: 99.16%
2023-04-02 12:59:02,864 ----------------
2023-04-02 12:59:04,219   68  =>  57   		Training 486 pattern with 99.58% 	Forward time: 	 1.10 sec
2023-04-02 12:59:04,219 			Loss:    7.023e-04    			Backward time: 	 0.22 sec 
2023-04-02 12:59:04,332 			Learning rate: weights:   1.000e-03    
2023-04-02 12:59:04,334 			Last test performance: 99.16%
2023-04-02 12:59:04,334 ----------------
2023-04-02 12:59:06,320   68  =>  58   		Training 486 pattern with 100.00% 	Forward time: 	 1.45 sec
2023-04-02 12:59:06,320 			Loss:    1.185e-04    			Backward time: 	 0.52 sec 
2023-04-02 12:59:06,455 			Learning rate: weights:   1.000e-03    
2023-04-02 12:59:06,455 			Last test performance: 99.16%
2023-04-02 12:59:06,455 ----------------
2023-04-02 12:59:07,466   68  =>  59   		Training 486 pattern with 99.38% 	Forward time: 	 0.91 sec
2023-04-02 12:59:07,466 			Loss:    6.891e-04    			Backward time: 	 0.09 sec 
2023-04-02 12:59:07,598 			Learning rate: weights:   1.000e-03    
2023-04-02 12:59:07,599 			Last test performance: 99.16%
2023-04-02 12:59:07,600 ----------------
2023-04-02 12:59:11,432   68  =>  60   		Training 486 pattern with 99.58% 	Forward time: 	 2.71 sec
2023-04-02 12:59:11,433 			Loss:    3.859e-04    			Backward time: 	 1.10 sec 
2023-04-02 12:59:11,624 			Learning rate: weights:   1.000e-03    
2023-04-02 12:59:11,624 			Last test performance: 99.16%
2023-04-02 12:59:11,624 ----------------
2023-04-02 12:59:15,574   68  =>  61   		Training 486 pattern with 99.79% 	Forward time: 	 2.78 sec
2023-04-02 12:59:15,574 			Loss:    2.763e-04    			Backward time: 	 1.15 sec 
2023-04-02 12:59:15,703 			Learning rate: weights:   1.000e-03    
2023-04-02 12:59:15,703 			Last test performance: 99.16%
2023-04-02 12:59:15,703 ----------------
2023-04-02 12:59:18,408   68  =>  62   		Training 486 pattern with 99.58% 	Forward time: 	 1.86 sec
2023-04-02 12:59:18,408 			Loss:    5.747e-04    			Backward time: 	 0.83 sec 
2023-04-02 12:59:18,507 			Learning rate: weights:   1.000e-03    
2023-04-02 12:59:18,507 			Last test performance: 99.16%
2023-04-02 12:59:18,507 ----------------
2023-04-02 12:59:20,967   68  =>  63   		Training 486 pattern with 99.58% 	Forward time: 	 1.77 sec
2023-04-02 12:59:20,967 			Loss:    5.622e-04    			Backward time: 	 0.67 sec 
2023-04-02 12:59:21,106 			Learning rate: weights:   1.000e-03    
2023-04-02 12:59:21,106 			Last test performance: 99.16%
2023-04-02 12:59:21,106 ----------------
2023-04-02 12:59:24,730   68  =>  64   		Training 486 pattern with 99.79% 	Forward time: 	 2.55 sec
2023-04-02 12:59:24,730 			Loss:    2.491e-04    			Backward time: 	 1.05 sec 
2023-04-02 12:59:24,816 			Learning rate: weights:   1.000e-03    
2023-04-02 12:59:24,816 			Last test performance: 99.16%
2023-04-02 12:59:24,816 ----------------
2023-04-02 12:59:27,538   68  =>  65   		Training 486 pattern with 99.58% 	Forward time: 	 1.94 sec
2023-04-02 12:59:27,538 			Loss:    5.641e-04    			Backward time: 	 0.76 sec 
2023-04-02 12:59:27,693 			Learning rate: weights:   1.000e-03    
2023-04-02 12:59:27,693 			Last test performance: 99.16%
2023-04-02 12:59:27,693 ----------------
2023-04-02 12:59:29,988   68  =>  66   		Training 486 pattern with 99.79% 	Forward time: 	 1.69 sec
2023-04-02 12:59:29,988 			Loss:    2.093e-04    			Backward time: 	 0.59 sec 
2023-04-02 12:59:30,097 			Learning rate: weights:   1.000e-03    
2023-04-02 12:59:30,097 			Last test performance: 99.16%
2023-04-02 12:59:30,097 ----------------
2023-04-02 12:59:31,461   68  =>  67   		Training 486 pattern with 99.58% 	Forward time: 	 1.02 sec
2023-04-02 12:59:31,462 			Loss:    4.397e-04    			Backward time: 	 0.33 sec 
2023-04-02 12:59:31,605 			Learning rate: weights:   1.000e-03    
2023-04-02 12:59:31,605 			Last test performance: 99.16%
2023-04-02 12:59:31,606 ----------------
2023-04-02 12:59:34,606   68  =>  68   		Training 486 pattern with 99.58% 	Forward time: 	 2.21 sec
2023-04-02 12:59:34,607 			Loss:    6.147e-04    			Backward time: 	 0.76 sec 
2023-04-02 12:59:34,755 			Learning rate: weights:   1.000e-03    
2023-04-02 12:59:34,755 			Last test performance: 99.16%
2023-04-02 12:59:34,756 ----------------
2023-04-02 12:59:37,648   68  =>  69   		Training 486 pattern with 100.00% 	Forward time: 	 2.11 sec
2023-04-02 12:59:37,648 			Loss:    9.544e-05    			Backward time: 	 0.77 sec 
2023-04-02 12:59:37,775 			Learning rate: weights:   1.000e-03    
2023-04-02 12:59:37,776 			Last test performance: 99.16%
2023-04-02 12:59:37,777 ----------------
2023-04-02 12:59:40,277   68  =>  70   		Training 486 pattern with 99.58% 	Forward time: 	 1.73 sec
2023-04-02 12:59:40,277 			Loss:    3.206e-04    			Backward time: 	 0.75 sec 
2023-04-02 12:59:40,397 			Learning rate: weights:   1.000e-03    
2023-04-02 12:59:40,397 			Last test performance: 99.16%
2023-04-02 12:59:40,399 ----------------
2023-04-02 12:59:43,101   68  =>  71   		Training 486 pattern with 99.58% 	Forward time: 	 1.88 sec
2023-04-02 12:59:43,101 			Loss:    4.129e-04    			Backward time: 	 0.81 sec 
2023-04-02 12:59:43,312 			Learning rate: weights:   1.000e-03    
2023-04-02 12:59:43,312 			Last test performance: 99.16%
2023-04-02 12:59:43,312 ----------------
2023-04-02 12:59:45,019   68  =>  72   		Training 486 pattern with 99.58% 	Forward time: 	 1.23 sec
2023-04-02 12:59:45,019 			Loss:    3.619e-04    			Backward time: 	 0.46 sec 
2023-04-02 12:59:45,168 			Learning rate: weights:   1.000e-03    
2023-04-02 12:59:45,168 			Last test performance: 99.16%
2023-04-02 12:59:45,170 ----------------
2023-04-02 12:59:46,593   68  =>  73   		Training 486 pattern with 99.79% 	Forward time: 	 1.14 sec
2023-04-02 12:59:46,593 			Loss:    2.908e-04    			Backward time: 	 0.27 sec 
2023-04-02 12:59:46,772 			Learning rate: weights:   1.000e-03    
2023-04-02 12:59:46,773 			Last test performance: 99.16%
2023-04-02 12:59:46,773 ----------------
2023-04-02 12:59:49,343   68  =>  74   		Training 486 pattern with 99.58% 	Forward time: 	 1.91 sec
2023-04-02 12:59:49,343 			Loss:    3.671e-04    			Backward time: 	 0.65 sec 
2023-04-02 12:59:49,489 			Learning rate: weights:   1.000e-03    
2023-04-02 12:59:49,489 			Last test performance: 99.16%
2023-04-02 12:59:49,489 ----------------
2023-04-02 12:59:50,857   68  =>  75   		Training 486 pattern with 99.79% 	Forward time: 	 1.13 sec
2023-04-02 12:59:50,858 			Loss:    4.417e-04    			Backward time: 	 0.23 sec 
2023-04-02 12:59:51,026 			Learning rate: weights:   1.000e-03    
2023-04-02 12:59:51,027 			Last test performance: 99.16%
2023-04-02 12:59:51,028 ----------------
2023-04-02 12:59:55,332   68  =>  76   		Training 486 pattern with 99.79% 	Forward time: 	 2.95 sec
2023-04-02 12:59:55,332 			Loss:    6.771e-04    			Backward time: 	 1.34 sec 
2023-04-02 12:59:55,503 			Learning rate: weights:   1.000e-03    
2023-04-02 12:59:55,503 			Last test performance: 99.16%
2023-04-02 12:59:55,503 ----------------
2023-04-02 12:59:58,501   68  =>  77   		Training 486 pattern with 99.17% 	Forward time: 	 2.00 sec
2023-04-02 12:59:58,502 			Loss:    8.878e-04    			Backward time: 	 0.98 sec 
2023-04-02 12:59:58,585 			Learning rate: weights:   1.000e-03    
2023-04-02 12:59:58,586 			Last test performance: 99.16%
2023-04-02 12:59:58,586 ----------------
2023-04-02 12:59:59,985   68  =>  78   		Training 486 pattern with 99.58% 	Forward time: 	 1.23 sec
2023-04-02 12:59:59,986 			Loss:    4.202e-04    			Backward time: 	 0.15 sec 
2023-04-02 13:00:00,185 			Learning rate: weights:   1.000e-03    
2023-04-02 13:00:00,185 			Last test performance: 99.16%
2023-04-02 13:00:00,185 ----------------
2023-04-02 13:00:03,028   68  =>  79   		Training 486 pattern with 98.96% 	Forward time: 	 2.32 sec
2023-04-02 13:00:03,028 			Loss:    1.224e-03    			Backward time: 	 0.51 sec 
2023-04-02 13:00:03,244 			Learning rate: weights:   1.000e-03    
2023-04-02 13:00:03,244 			Last test performance: 99.16%
2023-04-02 13:00:03,244 ----------------
2023-04-02 13:00:06,763   68  =>  80   		Training 486 pattern with 100.00% 	Forward time: 	 2.41 sec
2023-04-02 13:00:06,763 			Loss:    1.982e-04    			Backward time: 	 1.08 sec 
2023-04-02 13:00:06,963 			Learning rate: weights:   1.000e-03    
2023-04-02 13:00:06,963 			Last test performance: 99.16%
2023-04-02 13:00:06,963 ----------------
2023-04-02 13:00:10,061   68  =>  81   		Training 486 pattern with 100.00% 	Forward time: 	 2.28 sec
2023-04-02 13:00:10,061 			Loss:    1.341e-04    			Backward time: 	 0.80 sec 
2023-04-02 13:00:10,202 			Learning rate: weights:   1.000e-03    
2023-04-02 13:00:10,202 			Last test performance: 99.16%
2023-04-02 13:00:10,202 ----------------
2023-04-02 13:00:13,220   68  =>  82   		Training 486 pattern with 99.58% 	Forward time: 	 2.26 sec
2023-04-02 13:00:13,220 			Loss:    4.424e-04    			Backward time: 	 0.74 sec 
2023-04-02 13:00:13,411 			Learning rate: weights:   1.000e-03    
2023-04-02 13:00:13,411 			Last test performance: 99.16%
2023-04-02 13:00:13,412 ----------------
2023-04-02 13:00:16,130   68  =>  83   		Training 486 pattern with 99.79% 	Forward time: 	 2.29 sec
2023-04-02 13:00:16,131 			Loss:    3.198e-04    			Backward time: 	 0.41 sec 
2023-04-02 13:00:16,342 			Learning rate: weights:   1.000e-03    
2023-04-02 13:00:16,342 			Last test performance: 99.16%
2023-04-02 13:00:16,342 ----------------
2023-04-02 13:00:20,727   68  =>  84   		Training 486 pattern with 100.00% 	Forward time: 	 3.29 sec
2023-04-02 13:00:20,727 			Loss:    2.795e-04    			Backward time: 	 1.07 sec 
2023-04-02 13:00:20,819 			Learning rate: weights:   1.000e-03    
2023-04-02 13:00:20,820 			Last test performance: 99.16%
2023-04-02 13:00:20,820 ----------------
2023-04-02 13:00:23,963   68  =>  85   		Training 486 pattern with 99.79% 	Forward time: 	 2.37 sec
2023-04-02 13:00:23,963 			Loss:    2.383e-04    			Backward time: 	 0.74 sec 
2023-04-02 13:00:24,107 			Learning rate: weights:   1.000e-03    
2023-04-02 13:00:24,108 			Last test performance: 99.16%
2023-04-02 13:00:24,108 ----------------
2023-04-02 13:00:26,353   68  =>  86   		Training 486 pattern with 99.38% 	Forward time: 	 1.70 sec
2023-04-02 13:00:26,353 			Loss:    1.111e-03    			Backward time: 	 0.53 sec 
2023-04-02 13:00:26,437 			Learning rate: weights:   1.000e-03    
2023-04-02 13:00:26,437 			Last test performance: 99.16%
2023-04-02 13:00:26,437 ----------------
2023-04-02 13:00:28,951   68  =>  87   		Training 486 pattern with 100.00% 	Forward time: 	 1.75 sec
2023-04-02 13:00:28,951 			Loss:    2.082e-04    			Backward time: 	 0.74 sec 
2023-04-02 13:00:29,150 			Learning rate: weights:   1.000e-03    
2023-04-02 13:00:29,153 			Last test performance: 99.16%
2023-04-02 13:00:29,153 ----------------
2023-04-02 13:00:33,791   68  =>  88   		Training 486 pattern with 99.58% 	Forward time: 	 3.41 sec
2023-04-02 13:00:33,791 			Loss:    2.638e-04    			Backward time: 	 1.22 sec 
2023-04-02 13:00:33,918 			Learning rate: weights:   1.000e-03    
2023-04-02 13:00:33,918 			Last test performance: 99.16%
2023-04-02 13:00:33,919 ----------------
2023-04-02 13:00:35,902   68  =>  89   		Training 486 pattern with 100.00% 	Forward time: 	 1.47 sec
2023-04-02 13:00:35,902 			Loss:    1.613e-04    			Backward time: 	 0.50 sec 
2023-04-02 13:00:36,249 			Learning rate: weights:   1.000e-03    
2023-04-02 13:00:36,249 			Last test performance: 99.16%
2023-04-02 13:00:36,250 ----------------
2023-04-02 13:00:38,068   68  =>  90   		Training 486 pattern with 99.38% 	Forward time: 	 1.49 sec
2023-04-02 13:00:38,068 			Loss:    7.477e-04    			Backward time: 	 0.32 sec 
2023-04-02 13:00:38,190 			Learning rate: weights:   1.000e-03    
2023-04-02 13:00:38,190 			Last test performance: 99.16%
2023-04-02 13:00:38,190 ----------------
2023-04-02 13:00:41,643   68  =>  91   		Training 486 pattern with 99.17% 	Forward time: 	 2.27 sec
2023-04-02 13:00:41,643 			Loss:    4.909e-04    			Backward time: 	 1.17 sec 
2023-04-02 13:00:41,817 			Learning rate: weights:   1.000e-03    
2023-04-02 13:00:41,818 			Last test performance: 99.16%
2023-04-02 13:00:41,818 ----------------
2023-04-02 13:00:45,198   68  =>  92   		Training 486 pattern with 98.96% 	Forward time: 	 2.34 sec
2023-04-02 13:00:45,198 			Loss:    7.358e-04    			Backward time: 	 1.03 sec 
2023-04-02 13:00:45,355 			Learning rate: weights:   1.000e-03    
2023-04-02 13:00:45,356 			Last test performance: 99.16%
2023-04-02 13:00:45,356 ----------------
2023-04-02 13:00:46,526   68  =>  93   		Training 486 pattern with 99.79% 	Forward time: 	 0.95 sec
2023-04-02 13:00:46,526 			Loss:    2.320e-04    			Backward time: 	 0.20 sec 
2023-04-02 13:00:46,639 			Learning rate: weights:   1.000e-03    
2023-04-02 13:00:46,640 			Last test performance: 99.16%
2023-04-02 13:00:46,640 ----------------
2023-04-02 13:00:48,390   68  =>  94   		Training 486 pattern with 99.58% 	Forward time: 	 1.36 sec
2023-04-02 13:00:48,391 			Loss:    6.754e-04    			Backward time: 	 0.38 sec 
2023-04-02 13:00:48,601 			Learning rate: weights:   1.000e-03    
2023-04-02 13:00:48,601 			Last test performance: 99.16%
2023-04-02 13:00:48,601 ----------------
2023-04-02 13:00:50,922   68  =>  95   		Training 486 pattern with 99.58% 	Forward time: 	 1.88 sec
2023-04-02 13:00:50,922 			Loss:    4.634e-04    			Backward time: 	 0.43 sec 
2023-04-02 13:00:51,111 			Learning rate: weights:   1.000e-03    
2023-04-02 13:00:51,112 			Last test performance: 99.16%
2023-04-02 13:00:51,112 ----------------
2023-04-02 13:00:52,306   68  =>  96   		Training 486 pattern with 99.79% 	Forward time: 	 1.10 sec
2023-04-02 13:00:52,306 			Loss:    2.514e-04    			Backward time: 	 0.08 sec 
2023-04-02 13:00:52,416 			Learning rate: weights:   1.000e-03    
2023-04-02 13:00:52,416 			Last test performance: 99.16%
2023-04-02 13:00:52,416 ----------------
2023-04-02 13:00:54,210   68  =>  97   		Training 486 pattern with 99.58% 	Forward time: 	 1.45 sec
2023-04-02 13:00:54,210 			Loss:    8.502e-04    			Backward time: 	 0.33 sec 
2023-04-02 13:00:54,349 			Learning rate: weights:   1.000e-03    
2023-04-02 13:00:54,349 			Last test performance: 99.16%
2023-04-02 13:00:54,349 ----------------
2023-04-02 13:00:55,886   68  =>  98   		Training 486 pattern with 100.00% 	Forward time: 	 1.16 sec
2023-04-02 13:00:55,887 			Loss:    2.423e-04    			Backward time: 	 0.37 sec 
2023-04-02 13:00:56,095 			Learning rate: weights:   1.000e-03    
2023-04-02 13:00:56,095 			Last test performance: 99.16%
2023-04-02 13:00:56,096 ----------------
2023-04-02 13:00:57,069   68  =>  99   		Training 486 pattern with 99.79% 	Forward time: 	 0.90 sec
2023-04-02 13:00:57,069 			Loss:    3.210e-04    			Backward time: 	 0.06 sec 
2023-04-02 13:00:57,221 			Learning rate: weights:   1.000e-03    
2023-04-02 13:00:57,221 			Last test performance: 99.16%
2023-04-02 13:00:57,222 ----------------
2023-04-02 13:00:58,001   68  => 100   		Training 486 pattern with 99.79% 	Forward time: 	 0.71 sec
2023-04-02 13:00:58,001 			Loss:    3.511e-04    			Backward time: 	 0.06 sec 
2023-04-02 13:00:58,222 			Learning rate: weights:   1.000e-03    
2023-04-02 13:00:58,223 			Last test performance: 99.16%
2023-04-02 13:00:58,223 ----------------
2023-04-02 13:01:01,852   68  => 101   		Training 486 pattern with 99.79% 	Forward time: 	 2.59 sec
2023-04-02 13:01:01,852 			Loss:    4.387e-04    			Backward time: 	 1.02 sec 
2023-04-02 13:01:02,024 			Learning rate: weights:   1.000e-03    
2023-04-02 13:01:02,025 			Last test performance: 99.16%
2023-04-02 13:01:02,025 ----------------
2023-04-02 13:01:04,628   68  => 102   		Training 486 pattern with 99.58% 	Forward time: 	 1.75 sec
2023-04-02 13:01:04,628 			Loss:    3.318e-04    			Backward time: 	 0.83 sec 
2023-04-02 13:01:04,754 			Learning rate: weights:   1.000e-03    
2023-04-02 13:01:04,754 			Last test performance: 99.16%
2023-04-02 13:01:04,754 ----------------
2023-04-02 13:01:07,767   68  => 103   		Training 486 pattern with 99.38% 	Forward time: 	 2.11 sec
2023-04-02 13:01:07,767 			Loss:    8.715e-04    			Backward time: 	 0.88 sec 
2023-04-02 13:01:07,948 			Learning rate: weights:   1.000e-03    
2023-04-02 13:01:07,948 			Last test performance: 99.16%
2023-04-02 13:01:07,948 ----------------
2023-04-02 13:01:10,451   68  => 104   		Training 486 pattern with 99.79% 	Forward time: 	 1.84 sec
2023-04-02 13:01:10,451 			Loss:    3.296e-04    			Backward time: 	 0.65 sec 
2023-04-02 13:01:10,581 			Learning rate: weights:   1.000e-03    
2023-04-02 13:01:10,582 			Last test performance: 99.16%
2023-04-02 13:01:10,583 ----------------
2023-04-02 13:01:13,856   68  => 105   		Training 486 pattern with 99.38% 	Forward time: 	 2.41 sec
2023-04-02 13:01:13,857 			Loss:    1.129e-03    			Backward time: 	 0.85 sec 
2023-04-02 13:01:14,091 			Learning rate: weights:   1.000e-03    
2023-04-02 13:01:14,092 			Last test performance: 99.16%
2023-04-02 13:01:14,092 ----------------
2023-04-02 13:01:15,887   68  => 106   		Training 486 pattern with 99.58% 	Forward time: 	 1.35 sec
2023-04-02 13:01:15,887 			Loss:    3.153e-04    			Backward time: 	 0.43 sec 
2023-04-02 13:01:16,039 			Learning rate: weights:   1.000e-03    
2023-04-02 13:01:16,040 			Last test performance: 99.16%
2023-04-02 13:01:16,040 ----------------
2023-04-02 13:01:16,889   68  => 107   		Training 486 pattern with 100.00% 	Forward time: 	 0.78 sec
2023-04-02 13:01:16,889 			Loss:    2.579e-05    			Backward time: 	 0.06 sec 
2023-04-02 13:01:17,108 			Learning rate: weights:   1.000e-03    
2023-04-02 13:01:17,108 			Last test performance: 99.16%
2023-04-02 13:01:17,108 ----------------
2023-04-02 13:01:19,184   68  => 108   		Training 486 pattern with 99.58% 	Forward time: 	 1.51 sec
2023-04-02 13:01:19,184 			Loss:    8.376e-04    			Backward time: 	 0.55 sec 
2023-04-02 13:01:19,381 			Learning rate: weights:   1.000e-03    
2023-04-02 13:01:19,382 			Last test performance: 99.16%
2023-04-02 13:01:19,382 ----------------
2023-04-02 13:01:21,153   68  => 109   		Training 486 pattern with 99.58% 	Forward time: 	 1.35 sec
2023-04-02 13:01:21,153 			Loss:    6.975e-04    			Backward time: 	 0.39 sec 
2023-04-02 13:01:21,329 			Learning rate: weights:   1.000e-03    
2023-04-02 13:01:21,329 			Last test performance: 99.16%
2023-04-02 13:01:21,330 ----------------
2023-04-02 13:01:22,863   68  => 110   		Training 486 pattern with 99.38% 	Forward time: 	 1.21 sec
2023-04-02 13:01:22,863 			Loss:    5.841e-04    			Backward time: 	 0.31 sec 
2023-04-02 13:01:23,116 			Learning rate: weights:   1.000e-03    
2023-04-02 13:01:23,116 			Last test performance: 99.16%
2023-04-02 13:01:23,116 ----------------
2023-04-02 13:01:26,893   68  => 111   		Training 486 pattern with 99.38% 	Forward time: 	 2.42 sec
2023-04-02 13:01:26,893 			Loss:    9.459e-04    			Backward time: 	 1.34 sec 
2023-04-02 13:01:27,027 			Learning rate: weights:   1.000e-03    
2023-04-02 13:01:27,027 			Last test performance: 99.16%
2023-04-02 13:01:27,027 ----------------
2023-04-02 13:01:29,186   68  => 112   		Training 486 pattern with 99.58% 	Forward time: 	 1.69 sec
2023-04-02 13:01:29,186 			Loss:    4.834e-04    			Backward time: 	 0.46 sec 
2023-04-02 13:01:29,389 			Learning rate: weights:   1.000e-03    
2023-04-02 13:01:29,389 			Last test performance: 99.16%
2023-04-02 13:01:29,389 ----------------
2023-04-02 13:01:31,926   68  => 113   		Training 486 pattern with 99.79% 	Forward time: 	 1.74 sec
2023-04-02 13:01:31,926 			Loss:    1.642e-03    			Backward time: 	 0.78 sec 
2023-04-02 13:01:32,038 			Learning rate: weights:   1.000e-03    
2023-04-02 13:01:32,038 			Last test performance: 99.16%
2023-04-02 13:01:32,038 ----------------
2023-04-02 13:01:33,643   68  => 114   		Training 486 pattern with 99.79% 	Forward time: 	 1.33 sec
2023-04-02 13:01:33,643 			Loss:    2.860e-04    			Backward time: 	 0.26 sec 
2023-04-02 13:01:33,827 			Learning rate: weights:   1.000e-03    
2023-04-02 13:01:33,827 			Last test performance: 99.16%
2023-04-02 13:01:33,827 ----------------
2023-04-02 13:01:34,987   68  => 115   		Training 486 pattern with 99.79% 	Forward time: 	 0.95 sec
2023-04-02 13:01:34,988 			Loss:    9.879e-04    			Backward time: 	 0.19 sec 
2023-04-02 13:01:35,121 			Learning rate: weights:   1.000e-03    
2023-04-02 13:01:35,121 			Last test performance: 99.16%
2023-04-02 13:01:35,121 ----------------
2023-04-02 13:01:36,873   68  => 116   		Training 486 pattern with 99.79% 	Forward time: 	 1.43 sec
2023-04-02 13:01:36,874 			Loss:    2.622e-04    			Backward time: 	 0.30 sec 
2023-04-02 13:01:37,232 			Learning rate: weights:   1.000e-03    
2023-04-02 13:01:37,232 			Last test performance: 99.16%
2023-04-02 13:01:37,232 ----------------
2023-04-02 13:01:38,996   68  => 117   		Training 486 pattern with 99.17% 	Forward time: 	 1.38 sec
2023-04-02 13:01:38,997 			Loss:    5.944e-04    			Backward time: 	 0.37 sec 
2023-04-02 13:01:39,144 			Learning rate: weights:   1.000e-03    
2023-04-02 13:01:39,144 			Last test performance: 99.16%
2023-04-02 13:01:39,145 ----------------
2023-04-02 13:01:40,157   68  => 118   		Training 486 pattern with 99.58% 	Forward time: 	 0.94 sec
2023-04-02 13:01:40,158 			Loss:    9.723e-04    			Backward time: 	 0.06 sec 
2023-04-02 13:01:40,309 			Learning rate: weights:   1.000e-03    
2023-04-02 13:01:40,310 			Last test performance: 99.16%
2023-04-02 13:01:40,310 ----------------
2023-04-02 13:01:41,326   68  => 119   		Training 486 pattern with 99.79% 	Forward time: 	 0.90 sec
2023-04-02 13:01:41,327 			Loss:    2.934e-04    			Backward time: 	 0.10 sec 
2023-04-02 13:01:41,472 			Learning rate: weights:   1.000e-03    
2023-04-02 13:01:41,473 			Last test performance: 99.16%
2023-04-02 13:01:41,473 ----------------
2023-04-02 13:01:43,500   68  => 120   		Training 486 pattern with 99.58% 	Forward time: 	 1.49 sec
2023-04-02 13:01:43,501 			Loss:    3.436e-04    			Backward time: 	 0.52 sec 
2023-04-02 13:01:43,675 			Learning rate: weights:   1.000e-03    
2023-04-02 13:01:43,675 			Last test performance: 99.16%
2023-04-02 13:01:43,676 ----------------
2023-04-02 13:01:45,673   68  => 121   		Training 486 pattern with 99.58% 	Forward time: 	 1.47 sec
2023-04-02 13:01:45,673 			Loss:    6.249e-04    			Backward time: 	 0.51 sec 
2023-04-02 13:01:45,827 			Learning rate: weights:   1.000e-03    
2023-04-02 13:01:45,828 			Last test performance: 99.16%
2023-04-02 13:01:45,828 ----------------
2023-04-02 13:01:47,451   68  => 122   		Training 486 pattern with 99.58% 	Forward time: 	 1.31 sec
2023-04-02 13:01:47,451 			Loss:    7.244e-04    			Backward time: 	 0.29 sec 
2023-04-02 13:01:47,600 			Learning rate: weights:   1.000e-03    
2023-04-02 13:01:47,600 			Last test performance: 99.16%
2023-04-02 13:01:47,600 ----------------
2023-04-02 13:01:49,901   68  => 123   		Training 486 pattern with 100.00% 	Forward time: 	 1.71 sec
2023-04-02 13:01:49,901 			Loss:    2.178e-04    			Backward time: 	 0.56 sec 
2023-04-02 13:01:50,155 			Learning rate: weights:   1.000e-03    
2023-04-02 13:01:50,155 			Last test performance: 99.16%
2023-04-02 13:01:50,155 ----------------
2023-04-02 13:01:51,315   68  => 124   		Training 486 pattern with 99.79% 	Forward time: 	 1.01 sec
2023-04-02 13:01:51,316 			Loss:    1.631e-04    			Backward time: 	 0.14 sec 
2023-04-02 13:01:51,552 
2023-04-02 13:01:51,553 Testing:
2023-04-02 13:01:51,791 		24 of 10000 with 91.67% 	 Time used:  0.24 sec
2023-04-02 13:01:52,011 		48 of 10000 with 95.83% 	 Time used:  0.22 sec
2023-04-02 13:01:52,185 		72 of 10000 with 97.22% 	 Time used:  0.17 sec
2023-04-02 13:01:52,379 		96 of 10000 with 96.88% 	 Time used:  0.19 sec
2023-04-02 13:01:52,576 		120 of 10000 with 97.50% 	 Time used:  0.20 sec
2023-04-02 13:01:52,798 		144 of 10000 with 97.22% 	 Time used:  0.22 sec
2023-04-02 13:01:52,971 		168 of 10000 with 97.62% 	 Time used:  0.17 sec
2023-04-02 13:01:53,150 		192 of 10000 with 97.92% 	 Time used:  0.18 sec
2023-04-02 13:01:53,326 		216 of 10000 with 98.15% 	 Time used:  0.17 sec
2023-04-02 13:01:53,554 		240 of 10000 with 98.33% 	 Time used:  0.23 sec
2023-04-02 13:01:53,714 		264 of 10000 with 98.48% 	 Time used:  0.16 sec
2023-04-02 13:01:53,885 		288 of 10000 with 98.61% 	 Time used:  0.17 sec
2023-04-02 13:01:54,054 		312 of 10000 with 98.40% 	 Time used:  0.17 sec
2023-04-02 13:01:54,282 		336 of 10000 with 98.51% 	 Time used:  0.23 sec
2023-04-02 13:01:54,476 		360 of 10000 with 98.61% 	 Time used:  0.19 sec
2023-04-02 13:01:54,665 		384 of 10000 with 98.70% 	 Time used:  0.19 sec
2023-04-02 13:01:54,850 		408 of 10000 with 98.77% 	 Time used:  0.18 sec
2023-04-02 13:01:55,037 		432 of 10000 with 98.84% 	 Time used:  0.18 sec
2023-04-02 13:01:55,196 		456 of 10000 with 98.46% 	 Time used:  0.16 sec
2023-04-02 13:01:55,381 		480 of 10000 with 98.54% 	 Time used:  0.18 sec
2023-04-02 13:01:55,599 		504 of 10000 with 98.61% 	 Time used:  0.22 sec
2023-04-02 13:01:55,830 		528 of 10000 with 98.48% 	 Time used:  0.23 sec
2023-04-02 13:01:56,003 		552 of 10000 with 98.55% 	 Time used:  0.17 sec
2023-04-02 13:01:56,173 		576 of 10000 with 98.44% 	 Time used:  0.17 sec
2023-04-02 13:01:56,359 		600 of 10000 with 98.50% 	 Time used:  0.19 sec
2023-04-02 13:01:56,556 		624 of 10000 with 98.56% 	 Time used:  0.20 sec
2023-04-02 13:01:56,747 		648 of 10000 with 98.61% 	 Time used:  0.19 sec
2023-04-02 13:01:56,931 		672 of 10000 with 98.66% 	 Time used:  0.18 sec
2023-04-02 13:01:57,127 		696 of 10000 with 98.71% 	 Time used:  0.19 sec
2023-04-02 13:01:57,298 		720 of 10000 with 98.75% 	 Time used:  0.17 sec
2023-04-02 13:01:57,473 		744 of 10000 with 98.79% 	 Time used:  0.17 sec
2023-04-02 13:01:57,654 		768 of 10000 with 98.83% 	 Time used:  0.18 sec
2023-04-02 13:01:57,877 		792 of 10000 with 98.86% 	 Time used:  0.22 sec
2023-04-02 13:01:58,107 		816 of 10000 with 98.90% 	 Time used:  0.23 sec
2023-04-02 13:01:58,317 		840 of 10000 with 98.81% 	 Time used:  0.21 sec
2023-04-02 13:01:58,522 		864 of 10000 with 98.84% 	 Time used:  0.20 sec
2023-04-02 13:01:58,689 		888 of 10000 with 98.87% 	 Time used:  0.16 sec
2023-04-02 13:01:58,824 		912 of 10000 with 98.79% 	 Time used:  0.13 sec
2023-04-02 13:01:58,973 		936 of 10000 with 98.82% 	 Time used:  0.15 sec
2023-04-02 13:01:59,153 		960 of 10000 with 98.85% 	 Time used:  0.18 sec
2023-04-02 13:01:59,315 		984 of 10000 with 98.88% 	 Time used:  0.16 sec
2023-04-02 13:01:59,490 		1008 of 10000 with 98.91% 	 Time used:  0.17 sec
2023-04-02 13:01:59,714 		1032 of 10000 with 98.93% 	 Time used:  0.22 sec
2023-04-02 13:01:59,884 		1056 of 10000 with 98.96% 	 Time used:  0.17 sec
2023-04-02 13:02:00,102 		1080 of 10000 with 98.98% 	 Time used:  0.22 sec
2023-04-02 13:02:00,279 		1104 of 10000 with 99.00% 	 Time used:  0.18 sec
2023-04-02 13:02:00,475 		1128 of 10000 with 99.02% 	 Time used:  0.19 sec
2023-04-02 13:02:00,683 		1152 of 10000 with 99.05% 	 Time used:  0.21 sec
2023-04-02 13:02:00,853 		1176 of 10000 with 99.06% 	 Time used:  0.17 sec
2023-04-02 13:02:01,051 		1200 of 10000 with 99.08% 	 Time used:  0.20 sec
2023-04-02 13:02:01,215 		1224 of 10000 with 99.10% 	 Time used:  0.16 sec
2023-04-02 13:02:01,563 		1248 of 10000 with 99.12% 	 Time used:  0.35 sec
2023-04-02 13:02:01,768 		1272 of 10000 with 99.14% 	 Time used:  0.20 sec
2023-04-02 13:02:01,962 		1296 of 10000 with 99.15% 	 Time used:  0.19 sec
2023-04-02 13:02:02,175 		1320 of 10000 with 99.17% 	 Time used:  0.21 sec
2023-04-02 13:02:02,377 		1344 of 10000 with 99.18% 	 Time used:  0.20 sec
2023-04-02 13:02:02,570 		1368 of 10000 with 99.20% 	 Time used:  0.19 sec
2023-04-02 13:02:02,918 		1392 of 10000 with 99.21% 	 Time used:  0.35 sec
2023-04-02 13:02:03,098 		1416 of 10000 with 99.22% 	 Time used:  0.18 sec
2023-04-02 13:02:03,273 		1440 of 10000 with 99.24% 	 Time used:  0.17 sec
2023-04-02 13:02:03,490 		1464 of 10000 with 99.25% 	 Time used:  0.22 sec
2023-04-02 13:02:03,728 		1488 of 10000 with 99.19% 	 Time used:  0.24 sec
2023-04-02 13:02:03,952 		1512 of 10000 with 99.21% 	 Time used:  0.22 sec
2023-04-02 13:02:04,116 		1536 of 10000 with 99.22% 	 Time used:  0.16 sec
2023-04-02 13:02:04,256 		1560 of 10000 with 99.23% 	 Time used:  0.14 sec
2023-04-02 13:02:04,431 		1584 of 10000 with 99.24% 	 Time used:  0.17 sec
2023-04-02 13:02:04,584 		1608 of 10000 with 99.25% 	 Time used:  0.15 sec
2023-04-02 13:02:04,775 		1632 of 10000 with 99.20% 	 Time used:  0.19 sec
2023-04-02 13:02:05,008 		1656 of 10000 with 99.21% 	 Time used:  0.23 sec
2023-04-02 13:02:05,203 		1680 of 10000 with 99.23% 	 Time used:  0.19 sec
2023-04-02 13:02:05,380 		1704 of 10000 with 99.24% 	 Time used:  0.18 sec
2023-04-02 13:02:05,561 		1728 of 10000 with 99.19% 	 Time used:  0.18 sec
2023-04-02 13:02:05,745 		1752 of 10000 with 99.20% 	 Time used:  0.18 sec
2023-04-02 13:02:05,919 		1776 of 10000 with 99.21% 	 Time used:  0.17 sec
2023-04-02 13:02:06,112 		1800 of 10000 with 99.22% 	 Time used:  0.19 sec
2023-04-02 13:02:06,306 		1824 of 10000 with 99.23% 	 Time used:  0.19 sec
2023-04-02 13:02:06,514 		1848 of 10000 with 99.24% 	 Time used:  0.21 sec
2023-04-02 13:02:06,680 		1872 of 10000 with 99.20% 	 Time used:  0.17 sec
2023-04-02 13:02:06,870 		1896 of 10000 with 99.21% 	 Time used:  0.19 sec
2023-04-02 13:02:07,067 		1920 of 10000 with 99.22% 	 Time used:  0.20 sec
2023-04-02 13:02:07,257 		1944 of 10000 with 99.23% 	 Time used:  0.19 sec
2023-04-02 13:02:07,494 		1968 of 10000 with 99.24% 	 Time used:  0.24 sec
2023-04-02 13:02:07,692 		1992 of 10000 with 99.25% 	 Time used:  0.20 sec
2023-04-02 13:02:07,896 		2016 of 10000 with 99.26% 	 Time used:  0.20 sec
2023-04-02 13:02:08,112 		2040 of 10000 with 99.26% 	 Time used:  0.21 sec
2023-04-02 13:02:08,297 		2064 of 10000 with 99.27% 	 Time used:  0.18 sec
2023-04-02 13:02:08,492 		2088 of 10000 with 99.23% 	 Time used:  0.19 sec
2023-04-02 13:02:08,684 		2112 of 10000 with 99.24% 	 Time used:  0.19 sec
2023-04-02 13:02:08,914 		2136 of 10000 with 99.25% 	 Time used:  0.23 sec
2023-04-02 13:02:09,069 		2160 of 10000 with 99.26% 	 Time used:  0.15 sec
2023-04-02 13:02:09,256 		2184 of 10000 with 99.27% 	 Time used:  0.19 sec
2023-04-02 13:02:09,447 		2208 of 10000 with 99.28% 	 Time used:  0.19 sec
2023-04-02 13:02:09,634 		2232 of 10000 with 99.28% 	 Time used:  0.19 sec
2023-04-02 13:02:09,842 		2256 of 10000 with 99.29% 	 Time used:  0.21 sec
2023-04-02 13:02:10,025 		2280 of 10000 with 99.25% 	 Time used:  0.18 sec
2023-04-02 13:02:10,281 		2304 of 10000 with 99.26% 	 Time used:  0.25 sec
2023-04-02 13:02:10,463 		2328 of 10000 with 99.27% 	 Time used:  0.18 sec
2023-04-02 13:02:10,633 		2352 of 10000 with 99.28% 	 Time used:  0.17 sec
2023-04-02 13:02:10,797 		2376 of 10000 with 99.28% 	 Time used:  0.16 sec
2023-04-02 13:02:11,000 		2400 of 10000 with 99.29% 	 Time used:  0.20 sec
2023-04-02 13:02:11,185 		2424 of 10000 with 99.26% 	 Time used:  0.18 sec
2023-04-02 13:02:11,371 		2448 of 10000 with 99.26% 	 Time used:  0.18 sec
2023-04-02 13:02:11,569 		2472 of 10000 with 99.27% 	 Time used:  0.20 sec
2023-04-02 13:02:11,748 		2496 of 10000 with 99.28% 	 Time used:  0.18 sec
2023-04-02 13:02:11,953 		2520 of 10000 with 99.29% 	 Time used:  0.20 sec
2023-04-02 13:02:12,136 		2544 of 10000 with 99.29% 	 Time used:  0.18 sec
2023-04-02 13:02:12,398 		2568 of 10000 with 99.30% 	 Time used:  0.26 sec
2023-04-02 13:02:12,628 		2592 of 10000 with 99.31% 	 Time used:  0.23 sec
2023-04-02 13:02:12,786 		2616 of 10000 with 99.31% 	 Time used:  0.16 sec
2023-04-02 13:02:12,952 		2640 of 10000 with 99.32% 	 Time used:  0.17 sec
2023-04-02 13:02:13,071 		2664 of 10000 with 99.32% 	 Time used:  0.12 sec
2023-04-02 13:02:13,250 		2688 of 10000 with 99.33% 	 Time used:  0.18 sec
2023-04-02 13:02:13,476 		2712 of 10000 with 99.34% 	 Time used:  0.23 sec
2023-04-02 13:02:13,650 		2736 of 10000 with 99.34% 	 Time used:  0.17 sec
2023-04-02 13:02:13,808 		2760 of 10000 with 99.35% 	 Time used:  0.16 sec
2023-04-02 13:02:13,973 		2784 of 10000 with 99.35% 	 Time used:  0.16 sec
2023-04-02 13:02:14,151 		2808 of 10000 with 99.36% 	 Time used:  0.18 sec
2023-04-02 13:02:14,325 		2832 of 10000 with 99.36% 	 Time used:  0.17 sec
2023-04-02 13:02:14,474 		2856 of 10000 with 99.37% 	 Time used:  0.15 sec
2023-04-02 13:02:14,669 		2880 of 10000 with 99.38% 	 Time used:  0.19 sec
2023-04-02 13:02:14,851 		2904 of 10000 with 99.35% 	 Time used:  0.18 sec
2023-04-02 13:02:15,031 		2928 of 10000 with 99.35% 	 Time used:  0.18 sec
2023-04-02 13:02:15,212 		2952 of 10000 with 99.36% 	 Time used:  0.18 sec
2023-04-02 13:02:15,397 		2976 of 10000 with 99.36% 	 Time used:  0.18 sec
2023-04-02 13:02:15,543 		3000 of 10000 with 99.37% 	 Time used:  0.15 sec
2023-04-02 13:02:15,714 		3024 of 10000 with 99.37% 	 Time used:  0.17 sec
2023-04-02 13:02:15,886 		3048 of 10000 with 99.38% 	 Time used:  0.17 sec
2023-04-02 13:02:16,058 		3072 of 10000 with 99.38% 	 Time used:  0.17 sec
2023-04-02 13:02:16,244 		3096 of 10000 with 99.35% 	 Time used:  0.18 sec
2023-04-02 13:02:16,426 		3120 of 10000 with 99.36% 	 Time used:  0.18 sec
2023-04-02 13:02:16,611 		3144 of 10000 with 99.36% 	 Time used:  0.18 sec
2023-04-02 13:02:16,796 		3168 of 10000 with 99.37% 	 Time used:  0.18 sec
2023-04-02 13:02:16,997 		3192 of 10000 with 99.37% 	 Time used:  0.20 sec
2023-04-02 13:02:17,185 		3216 of 10000 with 99.38% 	 Time used:  0.19 sec
2023-04-02 13:02:17,374 		3240 of 10000 with 99.38% 	 Time used:  0.19 sec
2023-04-02 13:02:17,638 		3264 of 10000 with 99.39% 	 Time used:  0.26 sec
2023-04-02 13:02:17,808 		3288 of 10000 with 99.39% 	 Time used:  0.17 sec
2023-04-02 13:02:18,022 		3312 of 10000 with 99.40% 	 Time used:  0.21 sec
2023-04-02 13:02:18,222 		3336 of 10000 with 99.40% 	 Time used:  0.20 sec
2023-04-02 13:02:18,450 		3360 of 10000 with 99.38% 	 Time used:  0.23 sec
2023-04-02 13:02:18,679 		3384 of 10000 with 99.38% 	 Time used:  0.23 sec
2023-04-02 13:02:18,846 		3408 of 10000 with 99.38% 	 Time used:  0.17 sec
2023-04-02 13:02:19,020 		3432 of 10000 with 99.39% 	 Time used:  0.17 sec
2023-04-02 13:02:19,213 		3456 of 10000 with 99.39% 	 Time used:  0.19 sec
2023-04-02 13:02:19,467 		3480 of 10000 with 99.37% 	 Time used:  0.25 sec
2023-04-02 13:02:19,588 		3504 of 10000 with 99.37% 	 Time used:  0.12 sec
2023-04-02 13:02:19,765 		3528 of 10000 with 99.38% 	 Time used:  0.18 sec
2023-04-02 13:02:19,935 		3552 of 10000 with 99.38% 	 Time used:  0.17 sec
2023-04-02 13:02:20,110 		3576 of 10000 with 99.36% 	 Time used:  0.17 sec
2023-04-02 13:02:20,327 		3600 of 10000 with 99.36% 	 Time used:  0.22 sec
2023-04-02 13:02:20,505 		3624 of 10000 with 99.37% 	 Time used:  0.18 sec
2023-04-02 13:02:20,706 		3648 of 10000 with 99.37% 	 Time used:  0.20 sec
2023-04-02 13:02:20,886 		3672 of 10000 with 99.37% 	 Time used:  0.18 sec
2023-04-02 13:02:21,073 		3696 of 10000 with 99.35% 	 Time used:  0.19 sec
2023-04-02 13:02:21,246 		3720 of 10000 with 99.35% 	 Time used:  0.17 sec
2023-04-02 13:02:21,482 		3744 of 10000 with 99.36% 	 Time used:  0.24 sec
2023-04-02 13:02:21,679 		3768 of 10000 with 99.36% 	 Time used:  0.20 sec
2023-04-02 13:02:21,868 		3792 of 10000 with 99.37% 	 Time used:  0.19 sec
2023-04-02 13:02:22,041 		3816 of 10000 with 99.37% 	 Time used:  0.17 sec
2023-04-02 13:02:22,215 		3840 of 10000 with 99.38% 	 Time used:  0.17 sec
2023-04-02 13:02:22,370 		3864 of 10000 with 99.35% 	 Time used:  0.15 sec
2023-04-02 13:02:22,534 		3888 of 10000 with 99.36% 	 Time used:  0.16 sec
2023-04-02 13:02:22,712 		3912 of 10000 with 99.36% 	 Time used:  0.18 sec
2023-04-02 13:02:22,897 		3936 of 10000 with 99.36% 	 Time used:  0.18 sec
2023-04-02 13:02:23,073 		3960 of 10000 with 99.37% 	 Time used:  0.17 sec
2023-04-02 13:02:23,244 		3984 of 10000 with 99.37% 	 Time used:  0.17 sec
2023-04-02 13:02:23,415 		4008 of 10000 with 99.38% 	 Time used:  0.17 sec
2023-04-02 13:02:23,585 		4032 of 10000 with 99.38% 	 Time used:  0.17 sec
2023-04-02 13:02:23,731 		4056 of 10000 with 99.38% 	 Time used:  0.15 sec
2023-04-02 13:02:23,905 		4080 of 10000 with 99.39% 	 Time used:  0.17 sec
2023-04-02 13:02:24,085 		4104 of 10000 with 99.39% 	 Time used:  0.18 sec
2023-04-02 13:02:24,341 		4128 of 10000 with 99.39% 	 Time used:  0.25 sec
2023-04-02 13:02:24,562 		4152 of 10000 with 99.40% 	 Time used:  0.22 sec
2023-04-02 13:02:24,773 		4176 of 10000 with 99.40% 	 Time used:  0.21 sec
2023-04-02 13:02:24,958 		4200 of 10000 with 99.38% 	 Time used:  0.18 sec
2023-04-02 13:02:25,158 		4224 of 10000 with 99.38% 	 Time used:  0.20 sec
2023-04-02 13:02:25,342 		4248 of 10000 with 99.39% 	 Time used:  0.18 sec
2023-04-02 13:02:25,526 		4272 of 10000 with 99.39% 	 Time used:  0.18 sec
2023-04-02 13:02:25,769 		4296 of 10000 with 99.39% 	 Time used:  0.24 sec
2023-04-02 13:02:25,950 		4320 of 10000 with 99.40% 	 Time used:  0.18 sec
2023-04-02 13:02:26,143 		4344 of 10000 with 99.40% 	 Time used:  0.19 sec
2023-04-02 13:02:26,329 		4368 of 10000 with 99.40% 	 Time used:  0.18 sec
2023-04-02 13:02:26,526 		4392 of 10000 with 99.41% 	 Time used:  0.20 sec
2023-04-02 13:02:26,772 		4416 of 10000 with 99.41% 	 Time used:  0.24 sec
2023-04-02 13:02:26,894 		4440 of 10000 with 99.41% 	 Time used:  0.12 sec
2023-04-02 13:02:27,079 		4464 of 10000 with 99.42% 	 Time used:  0.18 sec
2023-04-02 13:02:27,347 		4488 of 10000 with 99.42% 	 Time used:  0.27 sec
2023-04-02 13:02:27,521 		4512 of 10000 with 99.38% 	 Time used:  0.17 sec
2023-04-02 13:02:27,753 		4536 of 10000 with 99.38% 	 Time used:  0.23 sec
2023-04-02 13:02:27,925 		4560 of 10000 with 99.39% 	 Time used:  0.17 sec
2023-04-02 13:02:28,139 		4584 of 10000 with 99.39% 	 Time used:  0.21 sec
2023-04-02 13:02:28,331 		4608 of 10000 with 99.39% 	 Time used:  0.19 sec
2023-04-02 13:02:28,544 		4632 of 10000 with 99.40% 	 Time used:  0.21 sec
2023-04-02 13:02:28,748 		4656 of 10000 with 99.40% 	 Time used:  0.20 sec
2023-04-02 13:02:28,912 		4680 of 10000 with 99.40% 	 Time used:  0.16 sec
2023-04-02 13:02:29,061 		4704 of 10000 with 99.40% 	 Time used:  0.15 sec
2023-04-02 13:02:29,248 		4728 of 10000 with 99.39% 	 Time used:  0.19 sec
2023-04-02 13:02:29,425 		4752 of 10000 with 99.39% 	 Time used:  0.18 sec
2023-04-02 13:02:29,559 		4776 of 10000 with 99.39% 	 Time used:  0.13 sec
2023-04-02 13:02:29,815 		4800 of 10000 with 99.40% 	 Time used:  0.25 sec
2023-04-02 13:02:29,981 		4824 of 10000 with 99.40% 	 Time used:  0.17 sec
2023-04-02 13:02:30,145 		4848 of 10000 with 99.40% 	 Time used:  0.16 sec
2023-04-02 13:02:30,319 		4872 of 10000 with 99.40% 	 Time used:  0.17 sec
2023-04-02 13:02:30,491 		4896 of 10000 with 99.41% 	 Time used:  0.17 sec
2023-04-02 13:02:30,680 		4920 of 10000 with 99.39% 	 Time used:  0.19 sec
2023-04-02 13:02:30,904 		4944 of 10000 with 99.39% 	 Time used:  0.22 sec
2023-04-02 13:02:31,092 		4968 of 10000 with 99.40% 	 Time used:  0.19 sec
2023-04-02 13:02:31,278 		4992 of 10000 with 99.38% 	 Time used:  0.19 sec
2023-04-02 13:02:31,458 		5016 of 10000 with 99.38% 	 Time used:  0.18 sec
2023-04-02 13:02:31,645 		5040 of 10000 with 99.38% 	 Time used:  0.19 sec
2023-04-02 13:02:31,837 		5064 of 10000 with 99.39% 	 Time used:  0.19 sec
2023-04-02 13:02:32,000 		5088 of 10000 with 99.39% 	 Time used:  0.16 sec
2023-04-02 13:02:32,205 		5112 of 10000 with 99.39% 	 Time used:  0.20 sec
2023-04-02 13:02:32,378 		5136 of 10000 with 99.40% 	 Time used:  0.17 sec
2023-04-02 13:02:32,551 		5160 of 10000 with 99.40% 	 Time used:  0.17 sec
2023-04-02 13:02:32,824 		5184 of 10000 with 99.40% 	 Time used:  0.27 sec
2023-04-02 13:02:33,031 		5208 of 10000 with 99.40% 	 Time used:  0.21 sec
2023-04-02 13:02:33,220 		5232 of 10000 with 99.39% 	 Time used:  0.19 sec
2023-04-02 13:02:33,387 		5256 of 10000 with 99.37% 	 Time used:  0.17 sec
2023-04-02 13:02:33,544 		5280 of 10000 with 99.38% 	 Time used:  0.16 sec
2023-04-02 13:02:33,718 		5304 of 10000 with 99.38% 	 Time used:  0.17 sec
2023-04-02 13:02:33,884 		5328 of 10000 with 99.38% 	 Time used:  0.16 sec
2023-04-02 13:02:34,054 		5352 of 10000 with 99.38% 	 Time used:  0.17 sec
2023-04-02 13:02:34,212 		5376 of 10000 with 99.39% 	 Time used:  0.16 sec
2023-04-02 13:02:34,362 		5400 of 10000 with 99.39% 	 Time used:  0.15 sec
2023-04-02 13:02:34,522 		5424 of 10000 with 99.39% 	 Time used:  0.16 sec
2023-04-02 13:02:34,707 		5448 of 10000 with 99.39% 	 Time used:  0.19 sec
2023-04-02 13:02:34,880 		5472 of 10000 with 99.38% 	 Time used:  0.17 sec
2023-04-02 13:02:35,053 		5496 of 10000 with 99.38% 	 Time used:  0.17 sec
2023-04-02 13:02:35,275 		5520 of 10000 with 99.38% 	 Time used:  0.22 sec
2023-04-02 13:02:35,451 		5544 of 10000 with 99.39% 	 Time used:  0.18 sec
2023-04-02 13:02:35,622 		5568 of 10000 with 99.39% 	 Time used:  0.17 sec
2023-04-02 13:02:35,832 		5592 of 10000 with 99.39% 	 Time used:  0.21 sec
2023-04-02 13:02:36,012 		5616 of 10000 with 99.39% 	 Time used:  0.18 sec
2023-04-02 13:02:36,204 		5640 of 10000 with 99.40% 	 Time used:  0.19 sec
2023-04-02 13:02:36,438 		5664 of 10000 with 99.40% 	 Time used:  0.23 sec
2023-04-02 13:02:36,613 		5688 of 10000 with 99.40% 	 Time used:  0.17 sec
2023-04-02 13:02:36,787 		5712 of 10000 with 99.40% 	 Time used:  0.17 sec
2023-04-02 13:02:37,037 		5736 of 10000 with 99.39% 	 Time used:  0.25 sec
2023-04-02 13:02:37,256 		5760 of 10000 with 99.39% 	 Time used:  0.22 sec
2023-04-02 13:02:37,284 		5784 of 10000 with 99.39% 	 Time used:  0.03 sec
2023-04-02 13:02:37,477 		5808 of 10000 with 99.40% 	 Time used:  0.19 sec
2023-04-02 13:02:37,663 		5832 of 10000 with 99.40% 	 Time used:  0.19 sec
2023-04-02 13:02:37,873 		5856 of 10000 with 99.40% 	 Time used:  0.21 sec
2023-04-02 13:02:38,104 		5880 of 10000 with 99.40% 	 Time used:  0.23 sec
2023-04-02 13:02:38,251 		5904 of 10000 with 99.41% 	 Time used:  0.15 sec
2023-04-02 13:02:38,423 		5928 of 10000 with 99.39% 	 Time used:  0.17 sec
2023-04-02 13:02:38,617 		5952 of 10000 with 99.40% 	 Time used:  0.19 sec
2023-04-02 13:02:38,851 		5976 of 10000 with 99.40% 	 Time used:  0.23 sec
2023-04-02 13:02:39,030 		6000 of 10000 with 99.40% 	 Time used:  0.18 sec
2023-04-02 13:02:39,221 		6024 of 10000 with 99.40% 	 Time used:  0.19 sec
2023-04-02 13:02:39,417 		6048 of 10000 with 99.40% 	 Time used:  0.20 sec
2023-04-02 13:02:39,605 		6072 of 10000 with 99.41% 	 Time used:  0.19 sec
2023-04-02 13:02:39,775 		6096 of 10000 with 99.41% 	 Time used:  0.17 sec
2023-04-02 13:02:39,966 		6120 of 10000 with 99.40% 	 Time used:  0.19 sec
2023-04-02 13:02:40,137 		6144 of 10000 with 99.40% 	 Time used:  0.17 sec
2023-04-02 13:02:40,321 		6168 of 10000 with 99.40% 	 Time used:  0.18 sec
2023-04-02 13:02:40,550 		6192 of 10000 with 99.40% 	 Time used:  0.23 sec
2023-04-02 13:02:40,680 		6216 of 10000 with 99.40% 	 Time used:  0.13 sec
2023-04-02 13:02:40,862 		6240 of 10000 with 99.41% 	 Time used:  0.18 sec
2023-04-02 13:02:41,048 		6264 of 10000 with 99.41% 	 Time used:  0.19 sec
2023-04-02 13:02:41,221 		6288 of 10000 with 99.41% 	 Time used:  0.17 sec
2023-04-02 13:02:41,397 		6312 of 10000 with 99.41% 	 Time used:  0.18 sec
2023-04-02 13:02:41,570 		6336 of 10000 with 99.42% 	 Time used:  0.17 sec
2023-04-02 13:02:41,776 		6360 of 10000 with 99.42% 	 Time used:  0.20 sec
2023-04-02 13:02:42,000 		6384 of 10000 with 99.40% 	 Time used:  0.22 sec
2023-04-02 13:02:42,161 		6408 of 10000 with 99.41% 	 Time used:  0.16 sec
2023-04-02 13:02:42,336 		6432 of 10000 with 99.41% 	 Time used:  0.17 sec
2023-04-02 13:02:42,515 		6456 of 10000 with 99.41% 	 Time used:  0.18 sec
2023-04-02 13:02:42,693 		6480 of 10000 with 99.41% 	 Time used:  0.18 sec
2023-04-02 13:02:42,851 		6504 of 10000 with 99.42% 	 Time used:  0.16 sec
2023-04-02 13:02:43,040 		6528 of 10000 with 99.42% 	 Time used:  0.19 sec
2023-04-02 13:02:43,272 		6552 of 10000 with 99.42% 	 Time used:  0.23 sec
2023-04-02 13:02:43,442 		6576 of 10000 with 99.42% 	 Time used:  0.17 sec
2023-04-02 13:02:43,597 		6600 of 10000 with 99.42% 	 Time used:  0.15 sec
2023-04-02 13:02:43,784 		6624 of 10000 with 99.43% 	 Time used:  0.19 sec
2023-04-02 13:02:43,955 		6648 of 10000 with 99.41% 	 Time used:  0.17 sec
2023-04-02 13:02:44,112 		6672 of 10000 with 99.42% 	 Time used:  0.16 sec
2023-04-02 13:02:44,306 		6696 of 10000 with 99.42% 	 Time used:  0.19 sec
2023-04-02 13:02:44,500 		6720 of 10000 with 99.42% 	 Time used:  0.19 sec
2023-04-02 13:02:44,689 		6744 of 10000 with 99.42% 	 Time used:  0.19 sec
2023-04-02 13:02:44,877 		6768 of 10000 with 99.42% 	 Time used:  0.19 sec
2023-04-02 13:02:45,079 		6792 of 10000 with 99.43% 	 Time used:  0.20 sec
2023-04-02 13:02:45,263 		6816 of 10000 with 99.43% 	 Time used:  0.18 sec
2023-04-02 13:02:45,499 		6840 of 10000 with 99.43% 	 Time used:  0.23 sec
2023-04-02 13:02:45,689 		6864 of 10000 with 99.43% 	 Time used:  0.19 sec
2023-04-02 13:02:45,870 		6888 of 10000 with 99.43% 	 Time used:  0.18 sec
2023-04-02 13:02:46,050 		6912 of 10000 with 99.44% 	 Time used:  0.18 sec
2023-04-02 13:02:46,225 		6936 of 10000 with 99.44% 	 Time used:  0.17 sec
2023-04-02 13:02:46,410 		6960 of 10000 with 99.44% 	 Time used:  0.18 sec
2023-04-02 13:02:46,610 		6984 of 10000 with 99.43% 	 Time used:  0.20 sec
2023-04-02 13:02:46,800 		7008 of 10000 with 99.43% 	 Time used:  0.19 sec
2023-04-02 13:02:46,984 		7032 of 10000 with 99.42% 	 Time used:  0.18 sec
2023-04-02 13:02:47,165 		7056 of 10000 with 99.42% 	 Time used:  0.18 sec
2023-04-02 13:02:47,353 		7080 of 10000 with 99.42% 	 Time used:  0.19 sec
2023-04-02 13:02:47,553 		7104 of 10000 with 99.42% 	 Time used:  0.20 sec
2023-04-02 13:02:47,738 		7128 of 10000 with 99.42% 	 Time used:  0.18 sec
2023-04-02 13:02:47,975 		7152 of 10000 with 99.43% 	 Time used:  0.24 sec
2023-04-02 13:02:48,150 		7176 of 10000 with 99.41% 	 Time used:  0.17 sec
2023-04-02 13:02:48,339 		7200 of 10000 with 99.42% 	 Time used:  0.19 sec
2023-04-02 13:02:48,539 		7224 of 10000 with 99.42% 	 Time used:  0.20 sec
2023-04-02 13:02:48,728 		7248 of 10000 with 99.42% 	 Time used:  0.19 sec
2023-04-02 13:02:48,965 		7272 of 10000 with 99.42% 	 Time used:  0.24 sec
2023-04-02 13:02:48,998 		7296 of 10000 with 99.42% 	 Time used:  0.03 sec
2023-04-02 13:02:49,143 		7320 of 10000 with 99.43% 	 Time used:  0.14 sec
2023-04-02 13:02:49,308 		7344 of 10000 with 99.43% 	 Time used:  0.16 sec
2023-04-02 13:02:49,489 		7368 of 10000 with 99.43% 	 Time used:  0.18 sec
2023-04-02 13:02:49,645 		7392 of 10000 with 99.43% 	 Time used:  0.16 sec
2023-04-02 13:02:49,806 		7416 of 10000 with 99.43% 	 Time used:  0.16 sec
2023-04-02 13:02:49,987 		7440 of 10000 with 99.44% 	 Time used:  0.18 sec
2023-04-02 13:02:50,219 		7464 of 10000 with 99.44% 	 Time used:  0.23 sec
2023-04-02 13:02:50,385 		7488 of 10000 with 99.44% 	 Time used:  0.17 sec
2023-04-02 13:02:50,543 		7512 of 10000 with 99.44% 	 Time used:  0.16 sec
2023-04-02 13:02:50,726 		7536 of 10000 with 99.44% 	 Time used:  0.18 sec
2023-04-02 13:02:50,896 		7560 of 10000 with 99.44% 	 Time used:  0.17 sec
2023-04-02 13:02:51,073 		7584 of 10000 with 99.45% 	 Time used:  0.18 sec
2023-04-02 13:02:51,248 		7608 of 10000 with 99.45% 	 Time used:  0.17 sec
2023-04-02 13:02:51,376 		7632 of 10000 with 99.45% 	 Time used:  0.13 sec
2023-04-02 13:02:51,529 		7656 of 10000 with 99.45% 	 Time used:  0.15 sec
2023-04-02 13:02:51,761 		7680 of 10000 with 99.45% 	 Time used:  0.23 sec
2023-04-02 13:02:51,985 		7704 of 10000 with 99.45% 	 Time used:  0.22 sec
2023-04-02 13:02:52,193 		7728 of 10000 with 99.46% 	 Time used:  0.21 sec
2023-04-02 13:02:52,371 		7752 of 10000 with 99.46% 	 Time used:  0.18 sec
2023-04-02 13:02:52,529 		7776 of 10000 with 99.46% 	 Time used:  0.16 sec
2023-04-02 13:02:52,753 		7800 of 10000 with 99.46% 	 Time used:  0.22 sec
2023-04-02 13:02:52,870 		7824 of 10000 with 99.46% 	 Time used:  0.12 sec
2023-04-02 13:02:52,995 		7848 of 10000 with 99.46% 	 Time used:  0.12 sec
2023-04-02 13:02:53,165 		7872 of 10000 with 99.45% 	 Time used:  0.17 sec
2023-04-02 13:02:53,371 		7896 of 10000 with 99.46% 	 Time used:  0.21 sec
2023-04-02 13:02:53,525 		7920 of 10000 with 99.46% 	 Time used:  0.15 sec
2023-04-02 13:02:53,712 		7944 of 10000 with 99.46% 	 Time used:  0.19 sec
2023-04-02 13:02:53,914 		7968 of 10000 with 99.46% 	 Time used:  0.20 sec
2023-04-02 13:02:54,086 		7992 of 10000 with 99.46% 	 Time used:  0.17 sec
2023-04-02 13:02:54,246 		8016 of 10000 with 99.45% 	 Time used:  0.16 sec
2023-04-02 13:02:54,431 		8040 of 10000 with 99.45% 	 Time used:  0.18 sec
2023-04-02 13:02:54,602 		8064 of 10000 with 99.45% 	 Time used:  0.17 sec
2023-04-02 13:02:54,768 		8088 of 10000 with 99.46% 	 Time used:  0.17 sec
2023-04-02 13:02:54,930 		8112 of 10000 with 99.46% 	 Time used:  0.16 sec
2023-04-02 13:02:55,113 		8136 of 10000 with 99.46% 	 Time used:  0.18 sec
2023-04-02 13:02:55,337 		8160 of 10000 with 99.46% 	 Time used:  0.22 sec
2023-04-02 13:02:55,360 		8184 of 10000 with 99.46% 	 Time used:  0.02 sec
2023-04-02 13:02:55,392 		8208 of 10000 with 99.46% 	 Time used:  0.03 sec
2023-04-02 13:02:55,423 		8232 of 10000 with 99.45% 	 Time used:  0.03 sec
2023-04-02 13:02:55,455 		8256 of 10000 with 99.45% 	 Time used:  0.03 sec
2023-04-02 13:02:55,596 		8280 of 10000 with 99.46% 	 Time used:  0.14 sec
2023-04-02 13:02:55,822 		8304 of 10000 with 99.46% 	 Time used:  0.23 sec
2023-04-02 13:02:55,979 		8328 of 10000 with 99.46% 	 Time used:  0.16 sec
2023-04-02 13:02:56,148 		8352 of 10000 with 99.46% 	 Time used:  0.17 sec
2023-04-02 13:02:56,398 		8376 of 10000 with 99.46% 	 Time used:  0.25 sec
2023-04-02 13:02:56,623 		8400 of 10000 with 99.46% 	 Time used:  0.22 sec
2023-04-02 13:02:56,757 		8424 of 10000 with 99.47% 	 Time used:  0.13 sec
2023-04-02 13:02:56,946 		8448 of 10000 with 99.46% 	 Time used:  0.19 sec
2023-04-02 13:02:57,174 		8472 of 10000 with 99.46% 	 Time used:  0.23 sec
2023-04-02 13:02:57,377 		8496 of 10000 with 99.46% 	 Time used:  0.20 sec
2023-04-02 13:02:57,576 		8520 of 10000 with 99.46% 	 Time used:  0.20 sec
2023-04-02 13:02:57,749 		8544 of 10000 with 99.46% 	 Time used:  0.17 sec
2023-04-02 13:02:57,924 		8568 of 10000 with 99.46% 	 Time used:  0.17 sec
2023-04-02 13:02:58,106 		8592 of 10000 with 99.46% 	 Time used:  0.18 sec
2023-04-02 13:02:58,276 		8616 of 10000 with 99.47% 	 Time used:  0.17 sec
2023-04-02 13:02:58,452 		8640 of 10000 with 99.46% 	 Time used:  0.18 sec
2023-04-02 13:02:58,626 		8664 of 10000 with 99.45% 	 Time used:  0.17 sec
2023-04-02 13:02:58,778 		8688 of 10000 with 99.45% 	 Time used:  0.15 sec
2023-04-02 13:02:58,951 		8712 of 10000 with 99.45% 	 Time used:  0.17 sec
2023-04-02 13:02:59,137 		8736 of 10000 with 99.45% 	 Time used:  0.19 sec
2023-04-02 13:02:59,344 		8760 of 10000 with 99.45% 	 Time used:  0.21 sec
2023-04-02 13:02:59,574 		8784 of 10000 with 99.45% 	 Time used:  0.23 sec
2023-04-02 13:02:59,604 		8808 of 10000 with 99.44% 	 Time used:  0.03 sec
2023-04-02 13:02:59,839 		8832 of 10000 with 99.43% 	 Time used:  0.23 sec
2023-04-02 13:02:59,978 		8856 of 10000 with 99.44% 	 Time used:  0.14 sec
2023-04-02 13:03:00,199 		8880 of 10000 with 99.44% 	 Time used:  0.22 sec
2023-04-02 13:03:00,422 		8904 of 10000 with 99.44% 	 Time used:  0.22 sec
2023-04-02 13:03:00,620 		8928 of 10000 with 99.44% 	 Time used:  0.20 sec
2023-04-02 13:03:00,857 		8952 of 10000 with 99.44% 	 Time used:  0.24 sec
2023-04-02 13:03:00,881 		8976 of 10000 with 99.44% 	 Time used:  0.02 sec
2023-04-02 13:03:01,081 		9000 of 10000 with 99.44% 	 Time used:  0.20 sec
2023-04-02 13:03:01,250 		9024 of 10000 with 99.45% 	 Time used:  0.17 sec
2023-04-02 13:03:01,477 		9048 of 10000 with 99.45% 	 Time used:  0.23 sec
2023-04-02 13:03:01,642 		9072 of 10000 with 99.43% 	 Time used:  0.16 sec
2023-04-02 13:03:01,809 		9096 of 10000 with 99.43% 	 Time used:  0.17 sec
2023-04-02 13:03:01,969 		9120 of 10000 with 99.43% 	 Time used:  0.16 sec
2023-04-02 13:03:02,147 		9144 of 10000 with 99.43% 	 Time used:  0.18 sec
2023-04-02 13:03:02,400 		9168 of 10000 with 99.43% 	 Time used:  0.25 sec
2023-04-02 13:03:02,597 		9192 of 10000 with 99.43% 	 Time used:  0.20 sec
2023-04-02 13:03:02,829 		9216 of 10000 with 99.42% 	 Time used:  0.23 sec
2023-04-02 13:03:02,960 		9240 of 10000 with 99.42% 	 Time used:  0.13 sec
2023-04-02 13:03:03,201 		9264 of 10000 with 99.42% 	 Time used:  0.24 sec
2023-04-02 13:03:03,379 		9288 of 10000 with 99.42% 	 Time used:  0.18 sec
2023-04-02 13:03:03,561 		9312 of 10000 with 99.42% 	 Time used:  0.18 sec
2023-04-02 13:03:03,734 		9336 of 10000 with 99.42% 	 Time used:  0.17 sec
2023-04-02 13:03:03,911 		9360 of 10000 with 99.42% 	 Time used:  0.18 sec
2023-04-02 13:03:04,105 		9384 of 10000 with 99.42% 	 Time used:  0.19 sec
2023-04-02 13:03:04,259 		9408 of 10000 with 99.43% 	 Time used:  0.15 sec
2023-04-02 13:03:04,433 		9432 of 10000 with 99.43% 	 Time used:  0.17 sec
2023-04-02 13:03:04,657 		9456 of 10000 with 99.43% 	 Time used:  0.22 sec
2023-04-02 13:03:04,784 		9480 of 10000 with 99.43% 	 Time used:  0.13 sec
2023-04-02 13:03:04,959 		9504 of 10000 with 99.42% 	 Time used:  0.17 sec
2023-04-02 13:03:05,134 		9528 of 10000 with 99.42% 	 Time used:  0.17 sec
2023-04-02 13:03:05,316 		9552 of 10000 with 99.42% 	 Time used:  0.18 sec
2023-04-02 13:03:05,529 		9576 of 10000 with 99.43% 	 Time used:  0.21 sec
2023-04-02 13:03:05,706 		9600 of 10000 with 99.43% 	 Time used:  0.18 sec
2023-04-02 13:03:05,876 		9624 of 10000 with 99.43% 	 Time used:  0.17 sec
2023-04-02 13:03:06,030 		9648 of 10000 with 99.43% 	 Time used:  0.15 sec
2023-04-02 13:03:06,202 		9672 of 10000 with 99.42% 	 Time used:  0.17 sec
2023-04-02 13:03:06,385 		9696 of 10000 with 99.42% 	 Time used:  0.18 sec
2023-04-02 13:03:06,560 		9720 of 10000 with 99.42% 	 Time used:  0.17 sec
2023-04-02 13:03:06,746 		9744 of 10000 with 99.42% 	 Time used:  0.18 sec
2023-04-02 13:03:06,951 		9768 of 10000 with 99.42% 	 Time used:  0.20 sec
2023-04-02 13:03:07,130 		9792 of 10000 with 99.42% 	 Time used:  0.18 sec
2023-04-02 13:03:07,319 		9816 of 10000 with 99.42% 	 Time used:  0.19 sec
2023-04-02 13:03:07,504 		9840 of 10000 with 99.42% 	 Time used:  0.18 sec
2023-04-02 13:03:07,676 		9864 of 10000 with 99.42% 	 Time used:  0.17 sec
2023-04-02 13:03:07,831 		9888 of 10000 with 99.42% 	 Time used:  0.15 sec
2023-04-02 13:03:08,059 		9912 of 10000 with 99.42% 	 Time used:  0.23 sec
2023-04-02 13:03:08,215 		9936 of 10000 with 99.43% 	 Time used:  0.16 sec
2023-04-02 13:03:08,428 		9960 of 10000 with 99.43% 	 Time used:  0.21 sec
2023-04-02 13:03:08,603 		9984 of 10000 with 99.43% 	 Time used:  0.17 sec
2023-04-02 13:03:08,776 		10000 of 10000 with 99.42% 	 Time used:  0.17 sec
2023-04-02 13:03:08,776 
2023-04-02 13:03:08,790 			Learning rate: weights:   1.000e-03    
2023-04-02 13:03:08,791 			Last test performance: 99.42%
2023-04-02 13:03:08,791 ----------------
2023-04-02 13:03:12,233   69  =>  0    		Training 486 pattern with 99.79% 	Forward time: 	 2.26 sec
2023-04-02 13:03:12,233 			Loss:    4.859e-04    			Backward time: 	 1.17 sec 
2023-04-02 13:03:12,518 			Learning rate: weights:   1.000e-03    
2023-04-02 13:03:12,518 			Last test performance: 99.42%
2023-04-02 13:03:12,518 ----------------
2023-04-02 13:03:14,300   69  =>  1    		Training 486 pattern with 99.17% 	Forward time: 	 1.36 sec
2023-04-02 13:03:14,300 			Loss:    1.361e-03    			Backward time: 	 0.40 sec 
2023-04-02 13:03:14,508 			Learning rate: weights:   1.000e-03    
2023-04-02 13:03:14,508 			Last test performance: 99.42%
2023-04-02 13:03:14,508 ----------------
2023-04-02 13:03:16,806   69  =>  2    		Training 486 pattern with 99.58% 	Forward time: 	 1.90 sec
2023-04-02 13:03:16,806 			Loss:    4.101e-04    			Backward time: 	 0.38 sec 
2023-04-02 13:03:17,006 			Learning rate: weights:   1.000e-03    
2023-04-02 13:03:17,006 			Last test performance: 99.42%
2023-04-02 13:03:17,006 ----------------
2023-04-02 13:03:18,210   69  =>  3    		Training 486 pattern with 99.58% 	Forward time: 	 1.05 sec
2023-04-02 13:03:18,210 			Loss:    4.193e-04    			Backward time: 	 0.13 sec 
2023-04-02 13:03:18,367 			Learning rate: weights:   1.000e-03    
2023-04-02 13:03:18,367 			Last test performance: 99.42%
2023-04-02 13:03:18,367 ----------------
2023-04-02 13:03:20,907   69  =>  4    		Training 486 pattern with 99.38% 	Forward time: 	 1.72 sec
2023-04-02 13:03:20,907 			Loss:    6.592e-04    			Backward time: 	 0.80 sec 
2023-04-02 13:03:21,035 			Learning rate: weights:   1.000e-03    
2023-04-02 13:03:21,035 			Last test performance: 99.42%
2023-04-02 13:03:21,035 ----------------
2023-04-02 13:03:22,051   69  =>  5    		Training 486 pattern with 99.17% 	Forward time: 	 0.94 sec
2023-04-02 13:03:22,051 			Loss:    6.433e-04    			Backward time: 	 0.06 sec 
2023-04-02 13:03:22,196 			Learning rate: weights:   1.000e-03    
2023-04-02 13:03:22,197 			Last test performance: 99.42%
2023-04-02 13:03:22,197 ----------------
2023-04-02 13:03:23,985   69  =>  6    		Training 486 pattern with 99.58% 	Forward time: 	 1.41 sec
2023-04-02 13:03:23,985 			Loss:    3.883e-04    			Backward time: 	 0.36 sec 
2023-04-02 13:03:24,098 			Learning rate: weights:   1.000e-03    
2023-04-02 13:03:24,098 			Last test performance: 99.42%
2023-04-02 13:03:24,098 ----------------
2023-04-02 13:03:25,500   69  =>  7    		Training 486 pattern with 99.58% 	Forward time: 	 1.12 sec
2023-04-02 13:03:25,500 			Loss:    4.774e-04    			Backward time: 	 0.27 sec 
2023-04-02 13:03:25,629 			Learning rate: weights:   1.000e-03    
2023-04-02 13:03:25,629 			Last test performance: 99.42%
2023-04-02 13:03:25,630 ----------------
2023-04-02 13:03:27,556   69  =>  8    		Training 486 pattern with 99.79% 	Forward time: 	 1.53 sec
2023-04-02 13:03:27,556 			Loss:    4.079e-04    			Backward time: 	 0.38 sec 
2023-04-02 13:03:27,715 			Learning rate: weights:   1.000e-03    
2023-04-02 13:03:27,715 			Last test performance: 99.42%
2023-04-02 13:03:27,716 ----------------
2023-04-02 13:03:30,883   69  =>  9    		Training 486 pattern with 99.58% 	Forward time: 	 2.29 sec
2023-04-02 13:03:30,883 			Loss:    4.086e-04    			Backward time: 	 0.86 sec 
2023-04-02 13:03:31,072 			Learning rate: weights:   1.000e-03    
2023-04-02 13:03:31,073 			Last test performance: 99.42%
2023-04-02 13:03:31,074 ----------------
2023-04-02 13:03:33,053   69  =>  10   		Training 486 pattern with 99.79% 	Forward time: 	 1.35 sec
2023-04-02 13:03:33,053 			Loss:    3.186e-04    			Backward time: 	 0.61 sec 
2023-04-02 13:03:33,253 			Learning rate: weights:   1.000e-03    
2023-04-02 13:03:33,254 			Last test performance: 99.42%
2023-04-02 13:03:33,254 ----------------
2023-04-02 13:03:35,805   69  =>  11   		Training 486 pattern with 100.00% 	Forward time: 	 1.92 sec
2023-04-02 13:03:35,805 			Loss:    1.408e-04    			Backward time: 	 0.61 sec 
2023-04-02 13:03:36,027 			Learning rate: weights:   1.000e-03    
2023-04-02 13:03:36,027 			Last test performance: 99.42%
2023-04-02 13:03:36,027 ----------------
2023-04-02 13:03:40,700   69  =>  12   		Training 486 pattern with 99.58% 	Forward time: 	 2.95 sec
2023-04-02 13:03:40,700 			Loss:    3.198e-04    			Backward time: 	 1.71 sec 
2023-04-02 13:03:40,875 			Learning rate: weights:   1.000e-03    
2023-04-02 13:03:40,876 			Last test performance: 99.42%
2023-04-02 13:03:40,876 ----------------
2023-04-02 13:03:43,170   69  =>  13   		Training 486 pattern with 99.58% 	Forward time: 	 1.78 sec
2023-04-02 13:03:43,170 			Loss:    5.401e-04    			Backward time: 	 0.49 sec 
2023-04-02 13:03:43,296 			Learning rate: weights:   1.000e-03    
2023-04-02 13:03:43,296 			Last test performance: 99.42%
2023-04-02 13:03:43,297 ----------------
2023-04-02 13:03:44,891   69  =>  14   		Training 486 pattern with 99.79% 	Forward time: 	 1.26 sec
2023-04-02 13:03:44,891 			Loss:    7.165e-04    			Backward time: 	 0.32 sec 
2023-04-02 13:03:45,044 			Learning rate: weights:   1.000e-03    
2023-04-02 13:03:45,045 			Last test performance: 99.42%
2023-04-02 13:03:45,045 ----------------
2023-04-02 13:03:49,076   69  =>  15   		Training 486 pattern with 99.58% 	Forward time: 	 2.61 sec
2023-04-02 13:03:49,076 			Loss:    5.538e-04    			Backward time: 	 1.40 sec 
2023-04-02 13:03:49,209 			Learning rate: weights:   1.000e-03    
2023-04-02 13:03:49,210 			Last test performance: 99.42%
2023-04-02 13:03:49,210 ----------------
2023-04-02 13:03:50,357   69  =>  16   		Training 486 pattern with 99.38% 	Forward time: 	 1.07 sec
2023-04-02 13:03:50,358 			Loss:    4.462e-04    			Backward time: 	 0.06 sec 
2023-04-02 13:03:50,490 			Learning rate: weights:   1.000e-03    
2023-04-02 13:03:50,491 			Last test performance: 99.42%
2023-04-02 13:03:50,491 ----------------
2023-04-02 13:03:51,295   69  =>  17   		Training 486 pattern with 99.79% 	Forward time: 	 0.73 sec
2023-04-02 13:03:51,296 			Loss:    1.754e-04    			Backward time: 	 0.06 sec 
2023-04-02 13:03:51,417 			Learning rate: weights:   1.000e-03    
2023-04-02 13:03:51,417 			Last test performance: 99.42%
2023-04-02 13:03:51,418 ----------------
2023-04-02 13:03:52,571   69  =>  18   		Training 486 pattern with 99.38% 	Forward time: 	 0.96 sec
2023-04-02 13:03:52,572 			Loss:    2.941e-04    			Backward time: 	 0.17 sec 
2023-04-02 13:03:52,778 			Learning rate: weights:   1.000e-03    
2023-04-02 13:03:52,778 			Last test performance: 99.42%
2023-04-02 13:03:52,778 ----------------
2023-04-02 13:03:54,440   69  =>  19   		Training 486 pattern with 99.79% 	Forward time: 	 1.41 sec
2023-04-02 13:03:54,440 			Loss:    3.286e-04    			Backward time: 	 0.23 sec 
2023-04-02 13:03:54,673 			Learning rate: weights:   1.000e-03    
2023-04-02 13:03:54,673 			Last test performance: 99.42%
2023-04-02 13:03:54,673 ----------------
2023-04-02 13:03:55,858   69  =>  20   		Training 486 pattern with 99.17% 	Forward time: 	 0.98 sec
2023-04-02 13:03:55,858 			Loss:    1.195e-03    			Backward time: 	 0.20 sec 
2023-04-02 13:03:56,044 			Learning rate: weights:   1.000e-03    
2023-04-02 13:03:56,044 			Last test performance: 99.42%
2023-04-02 13:03:56,046 ----------------
2023-04-02 13:03:58,903   69  =>  21   		Training 486 pattern with 98.75% 	Forward time: 	 2.11 sec
2023-04-02 13:03:58,903 			Loss:    1.664e-03    			Backward time: 	 0.73 sec 
2023-04-02 13:03:58,983 			Learning rate: weights:   1.000e-03    
2023-04-02 13:03:58,983 			Last test performance: 99.42%
2023-04-02 13:03:58,983 ----------------
2023-04-02 13:04:02,899   69  =>  22   		Training 486 pattern with 100.00% 	Forward time: 	 2.79 sec
2023-04-02 13:04:02,899 			Loss:    1.254e-04    			Backward time: 	 1.11 sec 
2023-04-02 13:04:03,177 			Learning rate: weights:   1.000e-03    
2023-04-02 13:04:03,177 			Last test performance: 99.42%
2023-04-02 13:04:03,177 ----------------
2023-04-02 13:04:04,597   69  =>  23   		Training 486 pattern with 100.00% 	Forward time: 	 1.09 sec
2023-04-02 13:04:04,597 			Loss:    1.672e-04    			Backward time: 	 0.31 sec 
2023-04-02 13:04:04,720 			Learning rate: weights:   1.000e-03    
2023-04-02 13:04:04,720 			Last test performance: 99.42%
2023-04-02 13:04:04,720 ----------------
2023-04-02 13:04:06,910   69  =>  24   		Training 486 pattern with 99.79% 	Forward time: 	 1.66 sec
2023-04-02 13:04:06,911 			Loss:    6.336e-04    			Backward time: 	 0.51 sec 
2023-04-02 13:04:07,126 			Learning rate: weights:   1.000e-03    
2023-04-02 13:04:07,126 			Last test performance: 99.42%
2023-04-02 13:04:07,126 ----------------
2023-04-02 13:04:10,209   69  =>  25   		Training 486 pattern with 99.79% 	Forward time: 	 2.06 sec
2023-04-02 13:04:10,210 			Loss:    3.376e-04    			Backward time: 	 1.00 sec 
2023-04-02 13:04:10,393 			Learning rate: weights:   1.000e-03    
2023-04-02 13:04:10,393 			Last test performance: 99.42%
2023-04-02 13:04:10,393 ----------------
2023-04-02 13:04:12,404   69  =>  26   		Training 486 pattern with 100.00% 	Forward time: 	 1.61 sec
2023-04-02 13:04:12,404 			Loss:    1.308e-04    			Backward time: 	 0.39 sec 
2023-04-02 13:04:12,526 			Learning rate: weights:   1.000e-03    
2023-04-02 13:04:12,526 			Last test performance: 99.42%
2023-04-02 13:04:12,526 ----------------
2023-04-02 13:04:14,144   69  =>  27   		Training 486 pattern with 100.00% 	Forward time: 	 1.27 sec
2023-04-02 13:04:14,144 			Loss:    1.297e-04    			Backward time: 	 0.33 sec 
2023-04-02 13:04:14,358 			Learning rate: weights:   1.000e-03    
2023-04-02 13:04:14,361 			Last test performance: 99.42%
2023-04-02 13:04:14,362 ----------------
2023-04-02 13:04:15,327   69  =>  28   		Training 486 pattern with 99.58% 	Forward time: 	 0.80 sec
2023-04-02 13:04:15,328 			Loss:    3.201e-04    			Backward time: 	 0.15 sec 
2023-04-02 13:04:15,494 			Learning rate: weights:   1.000e-03    
2023-04-02 13:04:15,496 			Last test performance: 99.42%
2023-04-02 13:04:15,496 ----------------
2023-04-02 13:04:18,625   69  =>  29   		Training 486 pattern with 99.79% 	Forward time: 	 2.11 sec
2023-04-02 13:04:18,625 			Loss:    1.868e-04    			Backward time: 	 1.00 sec 
2023-04-02 13:04:18,844 			Learning rate: weights:   1.000e-03    
2023-04-02 13:04:18,844 			Last test performance: 99.42%
2023-04-02 13:04:18,845 ----------------
2023-04-02 13:04:20,053   69  =>  30   		Training 486 pattern with 99.38% 	Forward time: 	 1.02 sec
2023-04-02 13:04:20,053 			Loss:    1.127e-03    			Backward time: 	 0.17 sec 
2023-04-02 13:04:20,211 			Learning rate: weights:   1.000e-03    
2023-04-02 13:04:20,212 			Last test performance: 99.42%
2023-04-02 13:04:20,212 ----------------
2023-04-02 13:04:23,138   69  =>  31   		Training 486 pattern with 99.79% 	Forward time: 	 2.18 sec
2023-04-02 13:04:23,138 			Loss:    4.338e-04    			Backward time: 	 0.73 sec 
2023-04-02 13:04:23,280 			Learning rate: weights:   1.000e-03    
2023-04-02 13:04:23,280 			Last test performance: 99.42%
2023-04-02 13:04:23,280 ----------------
2023-04-02 13:04:25,790   69  =>  32   		Training 486 pattern with 99.79% 	Forward time: 	 1.80 sec
2023-04-02 13:04:25,790 			Loss:    2.130e-04    			Backward time: 	 0.69 sec 
2023-04-02 13:04:25,980 			Learning rate: weights:   1.000e-03    
2023-04-02 13:04:25,981 			Last test performance: 99.42%
2023-04-02 13:04:25,982 ----------------
2023-04-02 13:04:28,335   69  =>  33   		Training 486 pattern with 99.79% 	Forward time: 	 1.76 sec
2023-04-02 13:04:28,336 			Loss:    3.841e-04    			Backward time: 	 0.58 sec 
2023-04-02 13:04:28,419 			Learning rate: weights:   1.000e-03    
2023-04-02 13:04:28,420 			Last test performance: 99.42%
2023-04-02 13:04:28,420 ----------------
2023-04-02 13:04:30,397   69  =>  34   		Training 486 pattern with 99.58% 	Forward time: 	 1.49 sec
2023-04-02 13:04:30,397 			Loss:    5.080e-04    			Backward time: 	 0.47 sec 
2023-04-02 13:04:30,588 			Learning rate: weights:   1.000e-03    
2023-04-02 13:04:30,588 			Last test performance: 99.42%
2023-04-02 13:04:30,588 ----------------
2023-04-02 13:04:31,840   69  =>  35   		Training 486 pattern with 99.79% 	Forward time: 	 1.01 sec
2023-04-02 13:04:31,840 			Loss:    4.475e-04    			Backward time: 	 0.23 sec 
2023-04-02 13:04:31,957 			Learning rate: weights:   1.000e-03    
2023-04-02 13:04:31,957 			Last test performance: 99.42%
2023-04-02 13:04:31,958 ----------------
2023-04-02 13:04:33,766   69  =>  36   		Training 486 pattern with 99.58% 	Forward time: 	 1.31 sec
2023-04-02 13:04:33,766 			Loss:    4.323e-04    			Backward time: 	 0.48 sec 
2023-04-02 13:04:33,884 			Learning rate: weights:   1.000e-03    
2023-04-02 13:04:33,885 			Last test performance: 99.42%
2023-04-02 13:04:33,886 ----------------
2023-04-02 13:04:35,624   69  =>  37   		Training 486 pattern with 99.79% 	Forward time: 	 1.38 sec
2023-04-02 13:04:35,625 			Loss:    6.108e-04    			Backward time: 	 0.34 sec 
2023-04-02 13:04:35,757 			Learning rate: weights:   1.000e-03    
2023-04-02 13:04:35,757 			Last test performance: 99.42%
2023-04-02 13:04:35,757 ----------------
2023-04-02 13:04:37,595   69  =>  38   		Training 486 pattern with 99.38% 	Forward time: 	 1.42 sec
2023-04-02 13:04:37,596 			Loss:    5.169e-04    			Backward time: 	 0.40 sec 
2023-04-02 13:04:37,772 			Learning rate: weights:   1.000e-03    
2023-04-02 13:04:37,773 			Last test performance: 99.42%
2023-04-02 13:04:37,773 ----------------
2023-04-02 13:04:40,139   69  =>  39   		Training 486 pattern with 99.17% 	Forward time: 	 1.63 sec
2023-04-02 13:04:40,139 			Loss:    6.166e-04    			Backward time: 	 0.72 sec 
2023-04-02 13:04:40,270 			Learning rate: weights:   1.000e-03    
2023-04-02 13:04:40,271 			Last test performance: 99.42%
2023-04-02 13:04:40,271 ----------------
2023-04-02 13:04:43,138   69  =>  40   		Training 486 pattern with 99.38% 	Forward time: 	 2.13 sec
2023-04-02 13:04:43,138 			Loss:    5.350e-04    			Backward time: 	 0.73 sec 
2023-04-02 13:04:43,212 			Learning rate: weights:   1.000e-03    
2023-04-02 13:04:43,212 			Last test performance: 99.42%
2023-04-02 13:04:43,212 ----------------
2023-04-02 13:04:44,622   69  =>  41   		Training 486 pattern with 99.58% 	Forward time: 	 1.12 sec
2023-04-02 13:04:44,622 			Loss:    3.654e-04    			Backward time: 	 0.28 sec 
2023-04-02 13:04:44,741 			Learning rate: weights:   1.000e-03    
2023-04-02 13:04:44,741 			Last test performance: 99.42%
2023-04-02 13:04:44,741 ----------------
2023-04-02 13:04:47,458   69  =>  42   		Training 486 pattern with 99.58% 	Forward time: 	 1.96 sec
2023-04-02 13:04:47,458 			Loss:    3.665e-04    			Backward time: 	 0.74 sec 
2023-04-02 13:04:47,540 			Learning rate: weights:   1.000e-03    
2023-04-02 13:04:47,540 			Last test performance: 99.42%
2023-04-02 13:04:47,540 ----------------
2023-04-02 13:04:50,018   69  =>  43   		Training 486 pattern with 100.00% 	Forward time: 	 1.81 sec
2023-04-02 13:04:50,019 			Loss:    6.402e-05    			Backward time: 	 0.65 sec 
2023-04-02 13:04:50,225 			Learning rate: weights:   1.000e-03    
2023-04-02 13:04:50,225 			Last test performance: 99.42%
2023-04-02 13:04:50,225 ----------------
2023-04-02 13:04:53,507   69  =>  44   		Training 486 pattern with 99.58% 	Forward time: 	 2.38 sec
2023-04-02 13:04:53,508 			Loss:    1.103e-03    			Backward time: 	 0.88 sec 
2023-04-02 13:04:53,641 			Learning rate: weights:   1.000e-03    
2023-04-02 13:04:53,642 			Last test performance: 99.42%
2023-04-02 13:04:53,642 ----------------
2023-04-02 13:04:55,639   69  =>  45   		Training 486 pattern with 99.38% 	Forward time: 	 1.51 sec
2023-04-02 13:04:55,639 			Loss:    8.527e-04    			Backward time: 	 0.47 sec 
2023-04-02 13:04:55,760 			Learning rate: weights:   1.000e-03    
2023-04-02 13:04:55,760 			Last test performance: 99.42%
2023-04-02 13:04:55,760 ----------------
2023-04-02 13:04:57,213   69  =>  46   		Training 486 pattern with 99.58% 	Forward time: 	 1.15 sec
2023-04-02 13:04:57,213 			Loss:    3.848e-04    			Backward time: 	 0.29 sec 
2023-04-02 13:04:57,319 			Learning rate: weights:   1.000e-03    
2023-04-02 13:04:57,319 			Last test performance: 99.42%
2023-04-02 13:04:57,319 ----------------
2023-04-02 13:05:00,280   69  =>  47   		Training 486 pattern with 99.58% 	Forward time: 	 2.19 sec
2023-04-02 13:05:00,282 			Loss:    7.902e-04    			Backward time: 	 0.75 sec 
2023-04-02 13:05:00,494 			Learning rate: weights:   1.000e-03    
2023-04-02 13:05:00,494 			Last test performance: 99.42%
2023-04-02 13:05:00,494 ----------------
2023-04-02 13:05:03,760   69  =>  48   		Training 486 pattern with 99.79% 	Forward time: 	 2.61 sec
2023-04-02 13:05:03,760 			Loss:    1.165e-04    			Backward time: 	 0.64 sec 
2023-04-02 13:05:03,918 			Learning rate: weights:   1.000e-03    
2023-04-02 13:05:03,918 			Last test performance: 99.42%
2023-04-02 13:05:03,918 ----------------
2023-04-02 13:05:07,074   69  =>  49   		Training 486 pattern with 100.00% 	Forward time: 	 2.12 sec
2023-04-02 13:05:07,074 			Loss:    1.022e-04    			Backward time: 	 1.02 sec 
2023-04-02 13:05:07,144 			Learning rate: weights:   1.000e-03    
2023-04-02 13:05:07,144 			Last test performance: 99.42%
2023-04-02 13:05:07,144 ----------------
2023-04-02 13:05:09,296   69  =>  50   		Training 486 pattern with 99.58% 	Forward time: 	 1.55 sec
2023-04-02 13:05:09,296 			Loss:    3.725e-04    			Backward time: 	 0.58 sec 
2023-04-02 13:05:09,397 			Learning rate: weights:   1.000e-03    
2023-04-02 13:05:09,397 			Last test performance: 99.42%
2023-04-02 13:05:09,397 ----------------
2023-04-02 13:05:11,890   69  =>  51   		Training 486 pattern with 99.58% 	Forward time: 	 1.85 sec
2023-04-02 13:05:11,890 			Loss:    3.200e-04    			Backward time: 	 0.63 sec 
2023-04-02 13:05:12,010 			Learning rate: weights:   1.000e-03    
2023-04-02 13:05:12,010 			Last test performance: 99.42%
2023-04-02 13:05:12,011 ----------------
2023-04-02 13:05:15,077   69  =>  52   		Training 486 pattern with 99.58% 	Forward time: 	 2.38 sec
2023-04-02 13:05:15,077 			Loss:    2.787e-04    			Backward time: 	 0.67 sec 
2023-04-02 13:05:15,163 			Learning rate: weights:   1.000e-03    
2023-04-02 13:05:15,163 			Last test performance: 99.42%
2023-04-02 13:05:15,163 ----------------
2023-04-02 13:05:18,476   69  =>  53   		Training 486 pattern with 100.00% 	Forward time: 	 2.13 sec
2023-04-02 13:05:18,477 			Loss:    9.418e-05    			Backward time: 	 1.16 sec 
2023-04-02 13:05:18,794 			Learning rate: weights:   1.000e-03    
2023-04-02 13:05:18,794 			Last test performance: 99.42%
2023-04-02 13:05:18,794 ----------------
2023-04-02 13:05:20,596   69  =>  54   		Training 486 pattern with 99.38% 	Forward time: 	 1.39 sec
2023-04-02 13:05:20,596 			Loss:    7.616e-04    			Backward time: 	 0.39 sec 
2023-04-02 13:05:20,723 			Learning rate: weights:   1.000e-03    
2023-04-02 13:05:20,723 			Last test performance: 99.42%
2023-04-02 13:05:20,723 ----------------
2023-04-02 13:05:21,771   69  =>  55   		Training 486 pattern with 99.79% 	Forward time: 	 0.93 sec
2023-04-02 13:05:21,771 			Loss:    3.919e-04    			Backward time: 	 0.11 sec 
2023-04-02 13:05:21,887 			Learning rate: weights:   1.000e-03    
2023-04-02 13:05:21,888 			Last test performance: 99.42%
2023-04-02 13:05:21,889 ----------------
2023-04-02 13:05:24,177   69  =>  56   		Training 486 pattern with 99.79% 	Forward time: 	 1.78 sec
2023-04-02 13:05:24,177 			Loss:    3.563e-04    			Backward time: 	 0.49 sec 
2023-04-02 13:05:24,304 			Learning rate: weights:   1.000e-03    
2023-04-02 13:05:24,305 			Last test performance: 99.42%
2023-04-02 13:05:24,305 ----------------
2023-04-02 13:05:26,035   69  =>  57   		Training 486 pattern with 99.79% 	Forward time: 	 1.28 sec
2023-04-02 13:05:26,035 			Loss:    7.426e-04    			Backward time: 	 0.43 sec 
2023-04-02 13:05:26,166 			Learning rate: weights:   1.000e-03    
2023-04-02 13:05:26,166 			Last test performance: 99.42%
2023-04-02 13:05:26,166 ----------------
2023-04-02 13:05:27,913   69  =>  58   		Training 486 pattern with 99.79% 	Forward time: 	 1.35 sec
2023-04-02 13:05:27,913 			Loss:    3.501e-04    			Backward time: 	 0.38 sec 
2023-04-02 13:05:28,010 			Learning rate: weights:   1.000e-03    
2023-04-02 13:05:28,010 			Last test performance: 99.42%
2023-04-02 13:05:28,010 ----------------
2023-04-02 13:05:29,036   69  =>  59   		Training 486 pattern with 99.58% 	Forward time: 	 0.84 sec
2023-04-02 13:05:29,037 			Loss:    3.388e-04    			Backward time: 	 0.17 sec 
2023-04-02 13:05:29,136 			Learning rate: weights:   1.000e-03    
2023-04-02 13:05:29,136 			Last test performance: 99.42%
2023-04-02 13:05:29,136 ----------------
2023-04-02 13:05:32,450   69  =>  60   		Training 486 pattern with 99.58% 	Forward time: 	 2.18 sec
2023-04-02 13:05:32,450 			Loss:    5.480e-04    			Backward time: 	 1.12 sec 
2023-04-02 13:05:32,594 			Learning rate: weights:   1.000e-03    
2023-04-02 13:05:32,594 			Last test performance: 99.42%
2023-04-02 13:05:32,594 ----------------
2023-04-02 13:05:34,726   69  =>  61   		Training 486 pattern with 99.38% 	Forward time: 	 1.58 sec
2023-04-02 13:05:34,726 			Loss:    7.655e-04    			Backward time: 	 0.54 sec 
2023-04-02 13:05:34,891 			Learning rate: weights:   1.000e-03    
2023-04-02 13:05:34,891 			Last test performance: 99.42%
2023-04-02 13:05:34,892 ----------------
2023-04-02 13:05:36,406   69  =>  62   		Training 486 pattern with 99.17% 	Forward time: 	 1.27 sec
2023-04-02 13:05:36,407 			Loss:    1.133e-03    			Backward time: 	 0.23 sec 
2023-04-02 13:05:36,583 			Learning rate: weights:   1.000e-03    
2023-04-02 13:05:36,583 			Last test performance: 99.42%
2023-04-02 13:05:36,583 ----------------
2023-04-02 13:05:40,053   69  =>  63   		Training 486 pattern with 99.38% 	Forward time: 	 2.40 sec
2023-04-02 13:05:40,053 			Loss:    3.677e-04    			Backward time: 	 1.06 sec 
2023-04-02 13:05:40,296 			Learning rate: weights:   1.000e-03    
2023-04-02 13:05:40,296 			Last test performance: 99.42%
2023-04-02 13:05:40,296 ----------------
2023-04-02 13:05:42,443   69  =>  64   		Training 486 pattern with 99.38% 	Forward time: 	 1.45 sec
2023-04-02 13:05:42,443 			Loss:    4.335e-04    			Backward time: 	 0.67 sec 
2023-04-02 13:05:42,630 			Learning rate: weights:   1.000e-03    
2023-04-02 13:05:42,630 			Last test performance: 99.42%
2023-04-02 13:05:42,631 ----------------
2023-04-02 13:05:45,339   69  =>  65   		Training 486 pattern with 98.96% 	Forward time: 	 1.90 sec
2023-04-02 13:05:45,339 			Loss:    1.379e-03    			Backward time: 	 0.79 sec 
2023-04-02 13:05:45,497 			Learning rate: weights:   1.000e-03    
2023-04-02 13:05:45,497 			Last test performance: 99.42%
2023-04-02 13:05:45,497 ----------------
2023-04-02 13:05:46,961   69  =>  66   		Training 486 pattern with 99.17% 	Forward time: 	 1.19 sec
2023-04-02 13:05:46,962 			Loss:    1.144e-03    			Backward time: 	 0.26 sec 
2023-04-02 13:05:47,138 			Learning rate: weights:   1.000e-03    
2023-04-02 13:05:47,140 			Last test performance: 99.42%
2023-04-02 13:05:47,140 ----------------
2023-04-02 13:05:49,358   69  =>  67   		Training 486 pattern with 99.79% 	Forward time: 	 1.71 sec
2023-04-02 13:05:49,358 			Loss:    2.656e-04    			Backward time: 	 0.50 sec 
2023-04-02 13:05:49,508 			Learning rate: weights:   1.000e-03    
2023-04-02 13:05:49,509 			Last test performance: 99.42%
2023-04-02 13:05:49,509 ----------------
2023-04-02 13:05:52,103   69  =>  68   		Training 486 pattern with 99.38% 	Forward time: 	 1.88 sec
2023-04-02 13:05:52,104 			Loss:    3.854e-04    			Backward time: 	 0.70 sec 
2023-04-02 13:05:52,220 			Learning rate: weights:   1.000e-03    
2023-04-02 13:05:52,220 			Last test performance: 99.42%
2023-04-02 13:05:52,220 ----------------
2023-04-02 13:05:53,278   69  =>  69   		Training 486 pattern with 99.79% 	Forward time: 	 0.89 sec
2023-04-02 13:05:53,279 			Loss:    2.692e-04    			Backward time: 	 0.16 sec 
2023-04-02 13:05:53,421 			Learning rate: weights:   1.000e-03    
2023-04-02 13:05:53,421 			Last test performance: 99.42%
2023-04-02 13:05:53,421 ----------------
2023-04-02 13:05:55,919   69  =>  70   		Training 486 pattern with 99.79% 	Forward time: 	 1.74 sec
2023-04-02 13:05:55,920 			Loss:    4.431e-04    			Backward time: 	 0.74 sec 
2023-04-02 13:05:56,017 			Learning rate: weights:   1.000e-03    
2023-04-02 13:05:56,017 			Last test performance: 99.42%
2023-04-02 13:05:56,017 ----------------
2023-04-02 13:05:57,005   69  =>  71   		Training 486 pattern with 99.38% 	Forward time: 	 0.91 sec
2023-04-02 13:05:57,005 			Loss:    4.832e-04    			Backward time: 	 0.06 sec 
2023-04-02 13:05:57,175 			Learning rate: weights:   1.000e-03    
2023-04-02 13:05:57,175 			Last test performance: 99.42%
2023-04-02 13:05:57,175 ----------------
2023-04-02 13:05:59,071   69  =>  72   		Training 486 pattern with 99.79% 	Forward time: 	 1.45 sec
2023-04-02 13:05:59,071 			Loss:    4.019e-04    			Backward time: 	 0.43 sec 
2023-04-02 13:05:59,180 			Learning rate: weights:   1.000e-03    
2023-04-02 13:05:59,180 			Last test performance: 99.42%
2023-04-02 13:05:59,180 ----------------
2023-04-02 13:06:03,183   69  =>  73   		Training 486 pattern with 99.38% 	Forward time: 	 2.89 sec
2023-04-02 13:06:03,183 			Loss:    9.149e-04    			Backward time: 	 1.10 sec 
2023-04-02 13:06:03,317 			Learning rate: weights:   1.000e-03    
2023-04-02 13:06:03,318 			Last test performance: 99.42%
2023-04-02 13:06:03,318 ----------------
2023-04-02 13:06:04,315   69  =>  74   		Training 486 pattern with 99.79% 	Forward time: 	 0.88 sec
2023-04-02 13:06:04,315 			Loss:    1.571e-04    			Backward time: 	 0.11 sec 
2023-04-02 13:06:04,450 			Learning rate: weights:   1.000e-03    
2023-04-02 13:06:04,452 			Last test performance: 99.42%
2023-04-02 13:06:04,452 ----------------
2023-04-02 13:06:07,168   69  =>  75   		Training 486 pattern with 99.58% 	Forward time: 	 1.96 sec
2023-04-02 13:06:07,169 			Loss:    3.481e-04    			Backward time: 	 0.74 sec 
2023-04-02 13:06:07,270 			Learning rate: weights:   1.000e-03    
2023-04-02 13:06:07,270 			Last test performance: 99.42%
2023-04-02 13:06:07,270 ----------------
2023-04-02 13:06:09,999   69  =>  76   		Training 486 pattern with 99.58% 	Forward time: 	 2.14 sec
2023-04-02 13:06:10,000 			Loss:    9.097e-04    			Backward time: 	 0.57 sec 
2023-04-02 13:06:10,083 			Learning rate: weights:   1.000e-03    
2023-04-02 13:06:10,083 			Last test performance: 99.42%
2023-04-02 13:06:10,083 ----------------
2023-04-02 13:06:12,034   69  =>  77   		Training 486 pattern with 99.79% 	Forward time: 	 1.48 sec
2023-04-02 13:06:12,034 			Loss:    1.407e-04    			Backward time: 	 0.45 sec 
2023-04-02 13:06:12,222 			Learning rate: weights:   1.000e-03    
2023-04-02 13:06:12,222 			Last test performance: 99.42%
2023-04-02 13:06:12,223 ----------------
2023-04-02 13:06:14,989   69  =>  78   		Training 486 pattern with 100.00% 	Forward time: 	 2.00 sec
2023-04-02 13:06:14,990 			Loss:    2.177e-04    			Backward time: 	 0.75 sec 
2023-04-02 13:06:15,146 			Learning rate: weights:   1.000e-03    
2023-04-02 13:06:15,147 			Last test performance: 99.42%
2023-04-02 13:06:15,147 ----------------
2023-04-02 13:06:16,296   69  =>  79   		Training 486 pattern with 99.17% 	Forward time: 	 0.87 sec
2023-04-02 13:06:16,297 			Loss:    1.053e-03    			Backward time: 	 0.26 sec 
2023-04-02 13:06:16,412 			Learning rate: weights:   1.000e-03    
2023-04-02 13:06:16,412 			Last test performance: 99.42%
2023-04-02 13:06:16,413 ----------------
2023-04-02 13:06:19,686   69  =>  80   		Training 486 pattern with 99.38% 	Forward time: 	 2.39 sec
2023-04-02 13:06:19,687 			Loss:    1.048e-03    			Backward time: 	 0.86 sec 
2023-04-02 13:06:19,845 			Learning rate: weights:   1.000e-03    
2023-04-02 13:06:19,846 			Last test performance: 99.42%
2023-04-02 13:06:19,847 ----------------
2023-04-02 13:06:21,427   69  =>  81   		Training 486 pattern with 99.58% 	Forward time: 	 1.26 sec
2023-04-02 13:06:21,428 			Loss:    3.228e-04    			Backward time: 	 0.31 sec 
2023-04-02 13:06:21,556 			Learning rate: weights:   1.000e-03    
2023-04-02 13:06:21,556 			Last test performance: 99.42%
2023-04-02 13:06:21,556 ----------------
2023-04-02 13:06:24,047   69  =>  82   		Training 486 pattern with 99.79% 	Forward time: 	 1.85 sec
2023-04-02 13:06:24,048 			Loss:    4.841e-04    			Backward time: 	 0.61 sec 
2023-04-02 13:06:24,203 			Learning rate: weights:   1.000e-03    
2023-04-02 13:06:24,203 			Last test performance: 99.42%
2023-04-02 13:06:24,203 ----------------
2023-04-02 13:06:27,109   69  =>  83   		Training 486 pattern with 99.79% 	Forward time: 	 2.17 sec
2023-04-02 13:06:27,110 			Loss:    2.266e-04    			Backward time: 	 0.72 sec 
2023-04-02 13:06:27,263 			Learning rate: weights:   1.000e-03    
2023-04-02 13:06:27,263 			Last test performance: 99.42%
2023-04-02 13:06:27,265 ----------------
2023-04-02 13:06:28,275   69  =>  84   		Training 486 pattern with 99.58% 	Forward time: 	 0.94 sec
2023-04-02 13:06:28,275 			Loss:    8.137e-04    			Backward time: 	 0.06 sec 
2023-04-02 13:06:28,515 			Learning rate: weights:   1.000e-03    
2023-04-02 13:06:28,515 			Last test performance: 99.42%
2023-04-02 13:06:28,515 ----------------
2023-04-02 13:06:30,104   69  =>  85   		Training 486 pattern with 98.75% 	Forward time: 	 1.17 sec
2023-04-02 13:06:30,104 			Loss:    9.423e-04    			Backward time: 	 0.41 sec 
2023-04-02 13:06:30,235 			Learning rate: weights:   1.000e-03    
2023-04-02 13:06:30,236 			Last test performance: 99.42%
2023-04-02 13:06:30,236 ----------------
2023-04-02 13:06:32,175   69  =>  86   		Training 486 pattern with 99.38% 	Forward time: 	 1.65 sec
2023-04-02 13:06:32,175 			Loss:    1.095e-03    			Backward time: 	 0.27 sec 
2023-04-02 13:06:32,292 			Learning rate: weights:   1.000e-03    
2023-04-02 13:06:32,293 			Last test performance: 99.42%
2023-04-02 13:06:32,294 ----------------
2023-04-02 13:06:35,166   69  =>  87   		Training 486 pattern with 99.58% 	Forward time: 	 2.06 sec
2023-04-02 13:06:35,167 			Loss:    4.100e-04    			Backward time: 	 0.80 sec 
2023-04-02 13:06:35,285 			Learning rate: weights:   1.000e-03    
2023-04-02 13:06:35,286 			Last test performance: 99.42%
2023-04-02 13:06:35,287 ----------------
2023-04-02 13:06:37,627   69  =>  88   		Training 486 pattern with 99.38% 	Forward time: 	 1.65 sec
2023-04-02 13:06:37,627 			Loss:    1.209e-03    			Backward time: 	 0.66 sec 
2023-04-02 13:06:37,968 			Learning rate: weights:   1.000e-03    
2023-04-02 13:06:37,969 			Last test performance: 99.42%
2023-04-02 13:06:37,969 ----------------
2023-04-02 13:06:40,296   69  =>  89   		Training 486 pattern with 99.17% 	Forward time: 	 1.86 sec
2023-04-02 13:06:40,297 			Loss:    6.691e-04    			Backward time: 	 0.45 sec 
2023-04-02 13:06:40,434 			Learning rate: weights:   1.000e-03    
2023-04-02 13:06:40,434 			Last test performance: 99.42%
2023-04-02 13:06:40,435 ----------------
2023-04-02 13:06:41,728   69  =>  90   		Training 486 pattern with 99.17% 	Forward time: 	 1.14 sec
2023-04-02 13:06:41,728 			Loss:    1.514e-03    			Backward time: 	 0.14 sec 
2023-04-02 13:06:41,887 			Learning rate: weights:   1.000e-03    
2023-04-02 13:06:41,887 			Last test performance: 99.42%
2023-04-02 13:06:41,887 ----------------
2023-04-02 13:06:43,661   69  =>  91   		Training 486 pattern with 99.58% 	Forward time: 	 1.43 sec
2023-04-02 13:06:43,661 			Loss:    5.663e-04    			Backward time: 	 0.33 sec 
2023-04-02 13:06:43,742 			Learning rate: weights:   1.000e-03    
2023-04-02 13:06:43,742 			Last test performance: 99.42%
2023-04-02 13:06:43,742 ----------------
2023-04-02 13:06:48,050   69  =>  92   		Training 486 pattern with 100.00% 	Forward time: 	 2.81 sec
2023-04-02 13:06:48,050 			Loss:    1.984e-04    			Backward time: 	 1.49 sec 
2023-04-02 13:06:48,224 			Learning rate: weights:   1.000e-03    
2023-04-02 13:06:48,224 			Last test performance: 99.42%
2023-04-02 13:06:48,224 ----------------
2023-04-02 13:06:50,553   69  =>  93   		Training 486 pattern with 99.58% 	Forward time: 	 1.73 sec
2023-04-02 13:06:50,554 			Loss:    6.254e-04    			Backward time: 	 0.58 sec 
2023-04-02 13:06:50,738 			Learning rate: weights:   1.000e-03    
2023-04-02 13:06:50,739 			Last test performance: 99.42%
2023-04-02 13:06:50,741 ----------------
2023-04-02 13:06:53,451   69  =>  94   		Training 486 pattern with 99.58% 	Forward time: 	 2.04 sec
2023-04-02 13:06:53,451 			Loss:    4.489e-04    			Backward time: 	 0.66 sec 
2023-04-02 13:06:53,663 			Learning rate: weights:   1.000e-03    
2023-04-02 13:06:53,663 			Last test performance: 99.42%
2023-04-02 13:06:53,663 ----------------
2023-04-02 13:06:54,719   69  =>  95   		Training 486 pattern with 99.58% 	Forward time: 	 0.94 sec
2023-04-02 13:06:54,719 			Loss:    6.144e-04    			Backward time: 	 0.09 sec 
2023-04-02 13:06:54,842 			Learning rate: weights:   1.000e-03    
2023-04-02 13:06:54,844 			Last test performance: 99.42%
2023-04-02 13:06:54,844 ----------------
2023-04-02 13:06:56,495   69  =>  96   		Training 486 pattern with 99.58% 	Forward time: 	 1.35 sec
2023-04-02 13:06:56,496 			Loss:    3.631e-04    			Backward time: 	 0.28 sec 
2023-04-02 13:06:56,641 			Learning rate: weights:   1.000e-03    
2023-04-02 13:06:56,641 			Last test performance: 99.42%
2023-04-02 13:06:56,641 ----------------
2023-04-02 13:06:58,771   69  =>  97   		Training 486 pattern with 99.58% 	Forward time: 	 1.60 sec
2023-04-02 13:06:58,771 			Loss:    5.238e-04    			Backward time: 	 0.50 sec 
2023-04-02 13:06:58,906 			Learning rate: weights:   1.000e-03    
2023-04-02 13:06:58,907 			Last test performance: 99.42%
2023-04-02 13:06:58,907 ----------------
2023-04-02 13:07:00,036   69  =>  98   		Training 486 pattern with 99.58% 	Forward time: 	 1.04 sec
2023-04-02 13:07:00,037 			Loss:    3.494e-04    			Backward time: 	 0.08 sec 
2023-04-02 13:07:00,210 			Learning rate: weights:   1.000e-03    
2023-04-02 13:07:00,212 			Last test performance: 99.42%
2023-04-02 13:07:00,212 ----------------
2023-04-02 13:07:02,849   69  =>  99   		Training 486 pattern with 99.17% 	Forward time: 	 2.13 sec
2023-04-02 13:07:02,849 			Loss:    1.180e-03    			Backward time: 	 0.50 sec 
2023-04-02 13:07:02,991 			Learning rate: weights:   1.000e-03    
2023-04-02 13:07:02,991 			Last test performance: 99.42%
2023-04-02 13:07:02,991 ----------------
2023-04-02 13:07:06,311   69  => 100   		Training 486 pattern with 99.17% 	Forward time: 	 2.62 sec
2023-04-02 13:07:06,311 			Loss:    9.711e-04    			Backward time: 	 0.69 sec 
2023-04-02 13:07:06,396 			Learning rate: weights:   1.000e-03    
2023-04-02 13:07:06,396 			Last test performance: 99.42%
2023-04-02 13:07:06,396 ----------------
2023-04-02 13:07:07,630   69  => 101   		Training 486 pattern with 99.58% 	Forward time: 	 1.04 sec
2023-04-02 13:07:07,630 			Loss:    3.605e-04    			Backward time: 	 0.18 sec 
2023-04-02 13:07:07,824 			Learning rate: weights:   1.000e-03    
2023-04-02 13:07:07,824 			Last test performance: 99.42%
2023-04-02 13:07:07,824 ----------------
2023-04-02 13:07:10,697   69  => 102   		Training 486 pattern with 99.79% 	Forward time: 	 2.00 sec
2023-04-02 13:07:10,697 			Loss:    2.262e-04    			Backward time: 	 0.86 sec 
2023-04-02 13:07:10,815 			Learning rate: weights:   1.000e-03    
2023-04-02 13:07:10,816 			Last test performance: 99.42%
2023-04-02 13:07:10,816 ----------------
2023-04-02 13:07:12,957   69  => 103   		Training 486 pattern with 99.79% 	Forward time: 	 1.70 sec
2023-04-02 13:07:12,957 			Loss:    2.202e-04    			Backward time: 	 0.43 sec 
2023-04-02 13:07:13,175 			Learning rate: weights:   1.000e-03    
2023-04-02 13:07:13,177 			Last test performance: 99.42%
2023-04-02 13:07:13,177 ----------------
2023-04-02 13:07:14,569   69  => 104   		Training 486 pattern with 99.58% 	Forward time: 	 1.11 sec
2023-04-02 13:07:14,570 			Loss:    2.861e-04    			Backward time: 	 0.27 sec 
2023-04-02 13:07:14,754 			Learning rate: weights:   1.000e-03    
2023-04-02 13:07:14,754 			Last test performance: 99.42%
2023-04-02 13:07:14,756 ----------------
2023-04-02 13:07:15,597   69  => 105   		Training 486 pattern with 100.00% 	Forward time: 	 0.77 sec
2023-04-02 13:07:15,597 			Loss:    1.289e-04    			Backward time: 	 0.06 sec 
2023-04-02 13:07:15,783 			Learning rate: weights:   1.000e-03    
2023-04-02 13:07:15,783 			Last test performance: 99.42%
2023-04-02 13:07:15,785 ----------------
2023-04-02 13:07:16,971   69  => 106   		Training 486 pattern with 99.58% 	Forward time: 	 0.93 sec
2023-04-02 13:07:16,972 			Loss:    9.021e-04    			Backward time: 	 0.24 sec 
2023-04-02 13:07:17,158 			Learning rate: weights:   1.000e-03    
2023-04-02 13:07:17,158 			Last test performance: 99.42%
2023-04-02 13:07:17,161 ----------------
2023-04-02 13:07:19,210   69  => 107   		Training 486 pattern with 99.79% 	Forward time: 	 1.52 sec
2023-04-02 13:07:19,210 			Loss:    3.593e-04    			Backward time: 	 0.51 sec 
2023-04-02 13:07:19,296 			Learning rate: weights:   1.000e-03    
2023-04-02 13:07:19,296 			Last test performance: 99.42%
2023-04-02 13:07:19,296 ----------------
2023-04-02 13:07:21,053   69  => 108   		Training 486 pattern with 99.38% 	Forward time: 	 1.23 sec
2023-04-02 13:07:21,053 			Loss:    5.715e-04    			Backward time: 	 0.51 sec 
2023-04-02 13:07:21,164 			Learning rate: weights:   1.000e-03    
2023-04-02 13:07:21,164 			Last test performance: 99.42%
2023-04-02 13:07:21,164 ----------------
2023-04-02 13:07:23,102   69  => 109   		Training 486 pattern with 99.17% 	Forward time: 	 1.46 sec
2023-04-02 13:07:23,102 			Loss:    8.258e-04    			Backward time: 	 0.45 sec 
2023-04-02 13:07:23,255 			Learning rate: weights:   1.000e-03    
2023-04-02 13:07:23,255 			Last test performance: 99.42%
2023-04-02 13:07:23,255 ----------------
2023-04-02 13:07:26,519   69  => 110   		Training 486 pattern with 99.38% 	Forward time: 	 2.16 sec
2023-04-02 13:07:26,519 			Loss:    1.436e-03    			Backward time: 	 1.09 sec 
2023-04-02 13:07:26,627 			Learning rate: weights:   1.000e-03    
2023-04-02 13:07:26,628 			Last test performance: 99.42%
2023-04-02 13:07:26,628 ----------------
2023-04-02 13:07:27,986   69  => 111   		Training 486 pattern with 100.00% 	Forward time: 	 1.13 sec
2023-04-02 13:07:27,987 			Loss:    1.114e-04    			Backward time: 	 0.21 sec 
2023-04-02 13:07:28,112 			Learning rate: weights:   1.000e-03    
2023-04-02 13:07:28,113 			Last test performance: 99.42%
2023-04-02 13:07:28,113 ----------------
2023-04-02 13:07:29,637   69  => 112   		Training 486 pattern with 99.79% 	Forward time: 	 1.19 sec
2023-04-02 13:07:29,638 			Loss:    2.364e-04    			Backward time: 	 0.32 sec 
2023-04-02 13:07:29,749 			Learning rate: weights:   1.000e-03    
2023-04-02 13:07:29,749 			Last test performance: 99.42%
2023-04-02 13:07:29,750 ----------------
2023-04-02 13:07:32,863   69  => 113   		Training 486 pattern with 99.79% 	Forward time: 	 2.24 sec
2023-04-02 13:07:32,863 			Loss:    6.678e-04    			Backward time: 	 0.86 sec 
2023-04-02 13:07:33,077 			Learning rate: weights:   1.000e-03    
2023-04-02 13:07:33,077 			Last test performance: 99.42%
2023-04-02 13:07:33,078 ----------------
2023-04-02 13:07:34,124   69  => 114   		Training 486 pattern with 99.79% 	Forward time: 	 0.87 sec
2023-04-02 13:07:34,125 			Loss:    2.416e-04    			Backward time: 	 0.17 sec 
2023-04-02 13:07:34,328 			Learning rate: weights:   1.000e-03    
2023-04-02 13:07:34,328 			Last test performance: 99.42%
2023-04-02 13:07:34,329 ----------------
2023-04-02 13:07:35,744   69  => 115   		Training 486 pattern with 99.79% 	Forward time: 	 1.13 sec
2023-04-02 13:07:35,745 			Loss:    4.519e-04    			Backward time: 	 0.27 sec 
2023-04-02 13:07:35,833 			Learning rate: weights:   1.000e-03    
2023-04-02 13:07:35,833 			Last test performance: 99.42%
2023-04-02 13:07:35,833 ----------------
2023-04-02 13:07:38,459   69  => 116   		Training 486 pattern with 99.79% 	Forward time: 	 1.80 sec
2023-04-02 13:07:38,459 			Loss:    2.126e-04    			Backward time: 	 0.81 sec 
2023-04-02 13:07:38,641 			Learning rate: weights:   1.000e-03    
2023-04-02 13:07:38,643 			Last test performance: 99.42%
2023-04-02 13:07:38,643 ----------------
2023-04-02 13:07:39,822   69  => 117   		Training 486 pattern with 99.58% 	Forward time: 	 0.99 sec
2023-04-02 13:07:39,822 			Loss:    3.937e-04    			Backward time: 	 0.17 sec 
2023-04-02 13:07:39,966 			Learning rate: weights:   1.000e-03    
2023-04-02 13:07:39,966 			Last test performance: 99.42%
2023-04-02 13:07:39,967 ----------------
2023-04-02 13:07:40,978   69  => 118   		Training 486 pattern with 100.00% 	Forward time: 	 0.83 sec
2023-04-02 13:07:40,978 			Loss:    1.353e-04    			Backward time: 	 0.16 sec 
2023-04-02 13:07:41,205 			Learning rate: weights:   1.000e-03    
2023-04-02 13:07:41,206 			Last test performance: 99.42%
2023-04-02 13:07:41,206 ----------------
2023-04-02 13:07:43,027   69  => 119   		Training 486 pattern with 99.58% 	Forward time: 	 1.44 sec
2023-04-02 13:07:43,027 			Loss:    5.089e-04    			Backward time: 	 0.36 sec 
2023-04-02 13:07:43,222 			Learning rate: weights:   1.000e-03    
2023-04-02 13:07:43,222 			Last test performance: 99.42%
2023-04-02 13:07:43,222 ----------------
2023-04-02 13:07:44,282   69  => 120   		Training 486 pattern with 99.79% 	Forward time: 	 0.99 sec
2023-04-02 13:07:44,282 			Loss:    2.173e-04    			Backward time: 	 0.06 sec 
2023-04-02 13:07:44,434 			Learning rate: weights:   1.000e-03    
2023-04-02 13:07:44,435 			Last test performance: 99.42%
2023-04-02 13:07:44,435 ----------------
2023-04-02 13:07:47,098   69  => 121   		Training 486 pattern with 99.58% 	Forward time: 	 1.96 sec
2023-04-02 13:07:47,099 			Loss:    2.913e-04    			Backward time: 	 0.68 sec 
2023-04-02 13:07:47,268 			Learning rate: weights:   1.000e-03    
2023-04-02 13:07:47,269 			Last test performance: 99.42%
2023-04-02 13:07:47,269 ----------------
2023-04-02 13:07:48,274   69  => 122   		Training 486 pattern with 99.17% 	Forward time: 	 0.93 sec
2023-04-02 13:07:48,275 			Loss:    1.351e-03    			Backward time: 	 0.06 sec 
2023-04-02 13:07:48,394 			Learning rate: weights:   1.000e-03    
2023-04-02 13:07:48,395 			Last test performance: 99.42%
2023-04-02 13:07:48,395 ----------------
2023-04-02 13:07:52,098   69  => 123   		Training 486 pattern with 98.96% 	Forward time: 	 2.57 sec
2023-04-02 13:07:52,098 			Loss:    7.403e-04    			Backward time: 	 1.12 sec 
2023-04-02 13:07:52,206 			Learning rate: weights:   1.000e-03    
2023-04-02 13:07:52,206 			Last test performance: 99.42%
2023-04-02 13:07:52,206 ----------------
2023-04-02 13:07:55,566   69  => 124   		Training 486 pattern with 99.58% 	Forward time: 	 2.25 sec
2023-04-02 13:07:55,566 			Loss:    5.443e-04    			Backward time: 	 1.09 sec 
2023-04-02 13:07:55,691 
2023-04-02 13:07:55,691 Testing:
2023-04-02 13:07:55,929 		24 of 10000 with 95.83% 	 Time used:  0.24 sec
2023-04-02 13:07:56,061 		48 of 10000 with 97.92% 	 Time used:  0.13 sec
2023-04-02 13:07:56,297 		72 of 10000 with 98.61% 	 Time used:  0.23 sec
2023-04-02 13:07:56,320 		96 of 10000 with 97.92% 	 Time used:  0.02 sec
2023-04-02 13:07:56,352 		120 of 10000 with 98.33% 	 Time used:  0.03 sec
2023-04-02 13:07:56,384 		144 of 10000 with 97.92% 	 Time used:  0.03 sec
2023-04-02 13:07:56,416 		168 of 10000 with 98.21% 	 Time used:  0.03 sec
2023-04-02 13:07:56,449 		192 of 10000 with 98.44% 	 Time used:  0.03 sec
2023-04-02 13:07:56,481 		216 of 10000 with 98.61% 	 Time used:  0.03 sec
2023-04-02 13:07:56,513 		240 of 10000 with 98.75% 	 Time used:  0.03 sec
2023-04-02 13:07:56,545 		264 of 10000 with 98.86% 	 Time used:  0.03 sec
2023-04-02 13:07:56,578 		288 of 10000 with 98.96% 	 Time used:  0.03 sec
2023-04-02 13:07:56,610 		312 of 10000 with 98.72% 	 Time used:  0.03 sec
2023-04-02 13:07:56,643 		336 of 10000 with 98.81% 	 Time used:  0.03 sec
2023-04-02 13:07:56,675 		360 of 10000 with 98.89% 	 Time used:  0.03 sec
2023-04-02 13:07:56,707 		384 of 10000 with 98.96% 	 Time used:  0.03 sec
2023-04-02 13:07:56,739 		408 of 10000 with 99.02% 	 Time used:  0.03 sec
2023-04-02 13:07:56,772 		432 of 10000 with 99.07% 	 Time used:  0.03 sec
2023-04-02 13:07:56,804 		456 of 10000 with 98.46% 	 Time used:  0.03 sec
2023-04-02 13:07:56,836 		480 of 10000 with 98.54% 	 Time used:  0.03 sec
2023-04-02 13:07:56,868 		504 of 10000 with 98.61% 	 Time used:  0.03 sec
2023-04-02 13:07:56,901 		528 of 10000 with 98.67% 	 Time used:  0.03 sec
2023-04-02 13:07:56,966 		552 of 10000 with 98.73% 	 Time used:  0.06 sec
2023-04-02 13:07:57,116 		576 of 10000 with 98.78% 	 Time used:  0.15 sec
2023-04-02 13:07:57,297 		600 of 10000 with 98.83% 	 Time used:  0.18 sec
2023-04-02 13:07:57,534 		624 of 10000 with 98.88% 	 Time used:  0.24 sec
2023-04-02 13:07:57,554 		648 of 10000 with 98.92% 	 Time used:  0.02 sec
2023-04-02 13:07:57,586 		672 of 10000 with 98.81% 	 Time used:  0.03 sec
2023-04-02 13:07:57,618 		696 of 10000 with 98.85% 	 Time used:  0.03 sec
2023-04-02 13:07:57,650 		720 of 10000 with 98.89% 	 Time used:  0.03 sec
2023-04-02 13:07:57,682 		744 of 10000 with 98.92% 	 Time used:  0.03 sec
2023-04-02 13:07:57,714 		768 of 10000 with 98.96% 	 Time used:  0.03 sec
2023-04-02 13:07:57,746 		792 of 10000 with 98.99% 	 Time used:  0.03 sec
2023-04-02 13:07:57,778 		816 of 10000 with 99.02% 	 Time used:  0.03 sec
2023-04-02 13:07:57,810 		840 of 10000 with 98.93% 	 Time used:  0.03 sec
2023-04-02 13:07:57,841 		864 of 10000 with 98.96% 	 Time used:  0.03 sec
2023-04-02 13:07:57,873 		888 of 10000 with 98.99% 	 Time used:  0.03 sec
2023-04-02 13:07:57,906 		912 of 10000 with 98.79% 	 Time used:  0.03 sec
2023-04-02 13:07:57,938 		936 of 10000 with 98.82% 	 Time used:  0.03 sec
2023-04-02 13:07:57,970 		960 of 10000 with 98.85% 	 Time used:  0.03 sec
2023-04-02 13:07:58,002 		984 of 10000 with 98.88% 	 Time used:  0.03 sec
2023-04-02 13:07:58,034 		1008 of 10000 with 98.91% 	 Time used:  0.03 sec
2023-04-02 13:07:58,066 		1032 of 10000 with 98.93% 	 Time used:  0.03 sec
2023-04-02 13:07:58,098 		1056 of 10000 with 98.96% 	 Time used:  0.03 sec
2023-04-02 13:07:58,130 		1080 of 10000 with 98.98% 	 Time used:  0.03 sec
2023-04-02 13:07:58,162 		1104 of 10000 with 99.00% 	 Time used:  0.03 sec
2023-04-02 13:07:58,194 		1128 of 10000 with 99.02% 	 Time used:  0.03 sec
2023-04-02 13:07:58,227 		1152 of 10000 with 99.05% 	 Time used:  0.03 sec
2023-04-02 13:07:58,259 		1176 of 10000 with 99.06% 	 Time used:  0.03 sec
2023-04-02 13:07:58,291 		1200 of 10000 with 99.08% 	 Time used:  0.03 sec
2023-04-02 13:07:58,323 		1224 of 10000 with 99.02% 	 Time used:  0.03 sec
2023-04-02 13:07:58,355 		1248 of 10000 with 99.04% 	 Time used:  0.03 sec
2023-04-02 13:07:58,387 		1272 of 10000 with 99.06% 	 Time used:  0.03 sec
2023-04-02 13:07:58,471 		1296 of 10000 with 99.07% 	 Time used:  0.08 sec
2023-04-02 13:07:58,504 		1320 of 10000 with 99.09% 	 Time used:  0.03 sec
2023-04-02 13:07:58,537 		1344 of 10000 with 99.11% 	 Time used:  0.03 sec
2023-04-02 13:07:58,569 		1368 of 10000 with 99.12% 	 Time used:  0.03 sec
2023-04-02 13:07:58,601 		1392 of 10000 with 99.14% 	 Time used:  0.03 sec
2023-04-02 13:07:58,633 		1416 of 10000 with 99.15% 	 Time used:  0.03 sec
2023-04-02 13:07:58,666 		1440 of 10000 with 99.17% 	 Time used:  0.03 sec
2023-04-02 13:07:58,698 		1464 of 10000 with 99.11% 	 Time used:  0.03 sec
2023-04-02 13:07:58,730 		1488 of 10000 with 99.06% 	 Time used:  0.03 sec
2023-04-02 13:07:58,762 		1512 of 10000 with 99.07% 	 Time used:  0.03 sec
2023-04-02 13:07:58,794 		1536 of 10000 with 99.09% 	 Time used:  0.03 sec
2023-04-02 13:07:58,826 		1560 of 10000 with 99.10% 	 Time used:  0.03 sec
2023-04-02 13:07:58,858 		1584 of 10000 with 99.12% 	 Time used:  0.03 sec
2023-04-02 13:07:58,890 		1608 of 10000 with 99.13% 	 Time used:  0.03 sec
2023-04-02 13:07:59,060 		1632 of 10000 with 99.08% 	 Time used:  0.17 sec
2023-04-02 13:07:59,198 		1656 of 10000 with 99.09% 	 Time used:  0.14 sec
2023-04-02 13:07:59,427 		1680 of 10000 with 99.11% 	 Time used:  0.23 sec
2023-04-02 13:07:59,605 		1704 of 10000 with 99.12% 	 Time used:  0.18 sec
2023-04-02 13:07:59,771 		1728 of 10000 with 99.13% 	 Time used:  0.17 sec
2023-04-02 13:07:59,953 		1752 of 10000 with 99.14% 	 Time used:  0.18 sec
2023-04-02 13:08:00,107 		1776 of 10000 with 99.16% 	 Time used:  0.15 sec
2023-04-02 13:08:00,272 		1800 of 10000 with 99.17% 	 Time used:  0.16 sec
2023-04-02 13:08:00,451 		1824 of 10000 with 99.18% 	 Time used:  0.18 sec
2023-04-02 13:08:00,591 		1848 of 10000 with 99.19% 	 Time used:  0.14 sec
2023-04-02 13:08:00,726 		1872 of 10000 with 99.20% 	 Time used:  0.13 sec
2023-04-02 13:08:00,891 		1896 of 10000 with 99.21% 	 Time used:  0.16 sec
2023-04-02 13:08:01,116 		1920 of 10000 with 99.22% 	 Time used:  0.22 sec
2023-04-02 13:08:01,297 		1944 of 10000 with 99.23% 	 Time used:  0.18 sec
2023-04-02 13:08:01,535 		1968 of 10000 with 99.24% 	 Time used:  0.24 sec
2023-04-02 13:08:01,776 		1992 of 10000 with 99.25% 	 Time used:  0.24 sec
2023-04-02 13:08:01,996 		2016 of 10000 with 99.26% 	 Time used:  0.22 sec
2023-04-02 13:08:02,232 		2040 of 10000 with 99.26% 	 Time used:  0.23 sec
2023-04-02 13:08:02,410 		2064 of 10000 with 99.27% 	 Time used:  0.18 sec
2023-04-02 13:08:02,644 		2088 of 10000 with 99.28% 	 Time used:  0.23 sec
2023-04-02 13:08:02,822 		2112 of 10000 with 99.29% 	 Time used:  0.18 sec
2023-04-02 13:08:02,989 		2136 of 10000 with 99.30% 	 Time used:  0.17 sec
2023-04-02 13:08:03,116 		2160 of 10000 with 99.31% 	 Time used:  0.13 sec
2023-04-02 13:08:03,296 		2184 of 10000 with 99.31% 	 Time used:  0.18 sec
2023-04-02 13:08:03,522 		2208 of 10000 with 99.32% 	 Time used:  0.23 sec
2023-04-02 13:08:03,678 		2232 of 10000 with 99.33% 	 Time used:  0.16 sec
2023-04-02 13:08:03,867 		2256 of 10000 with 99.34% 	 Time used:  0.19 sec
2023-04-02 13:08:04,030 		2280 of 10000 with 99.34% 	 Time used:  0.16 sec
2023-04-02 13:08:04,204 		2304 of 10000 with 99.35% 	 Time used:  0.17 sec
2023-04-02 13:08:04,363 		2328 of 10000 with 99.36% 	 Time used:  0.16 sec
2023-04-02 13:08:04,519 		2352 of 10000 with 99.36% 	 Time used:  0.15 sec
2023-04-02 13:08:04,735 		2376 of 10000 with 99.37% 	 Time used:  0.22 sec
2023-04-02 13:08:04,902 		2400 of 10000 with 99.38% 	 Time used:  0.17 sec
2023-04-02 13:08:05,138 		2424 of 10000 with 99.30% 	 Time used:  0.24 sec
2023-04-02 13:08:05,161 		2448 of 10000 with 99.31% 	 Time used:  0.02 sec
2023-04-02 13:08:05,410 		2472 of 10000 with 99.31% 	 Time used:  0.25 sec
2023-04-02 13:08:05,434 		2496 of 10000 with 99.32% 	 Time used:  0.02 sec
2023-04-02 13:08:05,573 		2520 of 10000 with 99.33% 	 Time used:  0.14 sec
2023-04-02 13:08:05,713 		2544 of 10000 with 99.33% 	 Time used:  0.14 sec
2023-04-02 13:08:05,894 		2568 of 10000 with 99.30% 	 Time used:  0.18 sec
2023-04-02 13:08:06,090 		2592 of 10000 with 99.31% 	 Time used:  0.20 sec
2023-04-02 13:08:06,285 		2616 of 10000 with 99.27% 	 Time used:  0.19 sec
2023-04-02 13:08:06,493 		2640 of 10000 with 99.28% 	 Time used:  0.21 sec
2023-04-02 13:08:06,722 		2664 of 10000 with 99.29% 	 Time used:  0.23 sec
2023-04-02 13:08:06,909 		2688 of 10000 with 99.29% 	 Time used:  0.19 sec
2023-04-02 13:08:07,095 		2712 of 10000 with 99.30% 	 Time used:  0.19 sec
2023-04-02 13:08:07,263 		2736 of 10000 with 99.31% 	 Time used:  0.17 sec
2023-04-02 13:08:07,435 		2760 of 10000 with 99.31% 	 Time used:  0.17 sec
2023-04-02 13:08:07,628 		2784 of 10000 with 99.32% 	 Time used:  0.19 sec
2023-04-02 13:08:07,895 		2808 of 10000 with 99.32% 	 Time used:  0.26 sec
2023-04-02 13:08:07,919 		2832 of 10000 with 99.33% 	 Time used:  0.02 sec
2023-04-02 13:08:08,098 		2856 of 10000 with 99.33% 	 Time used:  0.18 sec
2023-04-02 13:08:08,257 		2880 of 10000 with 99.34% 	 Time used:  0.16 sec
2023-04-02 13:08:08,485 		2904 of 10000 with 99.35% 	 Time used:  0.23 sec
2023-04-02 13:08:08,623 		2928 of 10000 with 99.35% 	 Time used:  0.14 sec
2023-04-02 13:08:08,794 		2952 of 10000 with 99.36% 	 Time used:  0.17 sec
2023-04-02 13:08:09,029 		2976 of 10000 with 99.36% 	 Time used:  0.23 sec
2023-04-02 13:08:09,192 		3000 of 10000 with 99.37% 	 Time used:  0.16 sec
2023-04-02 13:08:09,341 		3024 of 10000 with 99.37% 	 Time used:  0.15 sec
2023-04-02 13:08:09,527 		3048 of 10000 with 99.38% 	 Time used:  0.19 sec
2023-04-02 13:08:09,696 		3072 of 10000 with 99.38% 	 Time used:  0.17 sec
2023-04-02 13:08:09,853 		3096 of 10000 with 99.35% 	 Time used:  0.16 sec
2023-04-02 13:08:10,004 		3120 of 10000 with 99.36% 	 Time used:  0.15 sec
2023-04-02 13:08:10,233 		3144 of 10000 with 99.36% 	 Time used:  0.23 sec
2023-04-02 13:08:10,258 		3168 of 10000 with 99.37% 	 Time used:  0.02 sec
2023-04-02 13:08:10,431 		3192 of 10000 with 99.37% 	 Time used:  0.17 sec
2023-04-02 13:08:10,604 		3216 of 10000 with 99.38% 	 Time used:  0.17 sec
2023-04-02 13:08:10,774 		3240 of 10000 with 99.38% 	 Time used:  0.17 sec
2023-04-02 13:08:10,941 		3264 of 10000 with 99.36% 	 Time used:  0.17 sec
2023-04-02 13:08:11,106 		3288 of 10000 with 99.36% 	 Time used:  0.16 sec
2023-04-02 13:08:11,339 		3312 of 10000 with 99.37% 	 Time used:  0.23 sec
2023-04-02 13:08:11,500 		3336 of 10000 with 99.37% 	 Time used:  0.16 sec
2023-04-02 13:08:11,660 		3360 of 10000 with 99.35% 	 Time used:  0.16 sec
2023-04-02 13:08:11,825 		3384 of 10000 with 99.35% 	 Time used:  0.16 sec
2023-04-02 13:08:12,043 		3408 of 10000 with 99.35% 	 Time used:  0.22 sec
2023-04-02 13:08:12,195 		3432 of 10000 with 99.36% 	 Time used:  0.15 sec
2023-04-02 13:08:12,342 		3456 of 10000 with 99.33% 	 Time used:  0.15 sec
2023-04-02 13:08:12,484 		3480 of 10000 with 99.31% 	 Time used:  0.14 sec
2023-04-02 13:08:12,702 		3504 of 10000 with 99.32% 	 Time used:  0.22 sec
2023-04-02 13:08:12,928 		3528 of 10000 with 99.32% 	 Time used:  0.22 sec
2023-04-02 13:08:12,951 		3552 of 10000 with 99.32% 	 Time used:  0.02 sec
2023-04-02 13:08:12,988 		3576 of 10000 with 99.30% 	 Time used:  0.04 sec
2023-04-02 13:08:13,024 		3600 of 10000 with 99.31% 	 Time used:  0.04 sec
2023-04-02 13:08:13,056 		3624 of 10000 with 99.31% 	 Time used:  0.03 sec
2023-04-02 13:08:13,089 		3648 of 10000 with 99.31% 	 Time used:  0.03 sec
2023-04-02 13:08:13,254 		3672 of 10000 with 99.32% 	 Time used:  0.16 sec
2023-04-02 13:08:13,469 		3696 of 10000 with 99.32% 	 Time used:  0.21 sec
2023-04-02 13:08:13,653 		3720 of 10000 with 99.30% 	 Time used:  0.18 sec
2023-04-02 13:08:13,876 		3744 of 10000 with 99.31% 	 Time used:  0.22 sec
2023-04-02 13:08:14,051 		3768 of 10000 with 99.31% 	 Time used:  0.17 sec
2023-04-02 13:08:14,219 		3792 of 10000 with 99.31% 	 Time used:  0.17 sec
2023-04-02 13:08:14,399 		3816 of 10000 with 99.32% 	 Time used:  0.18 sec
2023-04-02 13:08:14,580 		3840 of 10000 with 99.32% 	 Time used:  0.18 sec
2023-04-02 13:08:14,751 		3864 of 10000 with 99.30% 	 Time used:  0.17 sec
2023-04-02 13:08:14,952 		3888 of 10000 with 99.31% 	 Time used:  0.20 sec
2023-04-02 13:08:15,129 		3912 of 10000 with 99.31% 	 Time used:  0.18 sec
2023-04-02 13:08:15,310 		3936 of 10000 with 99.31% 	 Time used:  0.18 sec
2023-04-02 13:08:15,483 		3960 of 10000 with 99.27% 	 Time used:  0.17 sec
2023-04-02 13:08:15,676 		3984 of 10000 with 99.27% 	 Time used:  0.19 sec
2023-04-02 13:08:15,885 		4008 of 10000 with 99.25% 	 Time used:  0.21 sec
2023-04-02 13:08:16,072 		4032 of 10000 with 99.26% 	 Time used:  0.19 sec
2023-04-02 13:08:16,231 		4056 of 10000 with 99.24% 	 Time used:  0.16 sec
2023-04-02 13:08:16,371 		4080 of 10000 with 99.24% 	 Time used:  0.14 sec
2023-04-02 13:08:16,496 		4104 of 10000 with 99.24% 	 Time used:  0.12 sec
2023-04-02 13:08:16,555 		4128 of 10000 with 99.25% 	 Time used:  0.06 sec
2023-04-02 13:08:16,587 		4152 of 10000 with 99.25% 	 Time used:  0.03 sec
2023-04-02 13:08:16,728 		4176 of 10000 with 99.26% 	 Time used:  0.14 sec
2023-04-02 13:08:16,885 		4200 of 10000 with 99.24% 	 Time used:  0.16 sec
2023-04-02 13:08:17,119 		4224 of 10000 with 99.24% 	 Time used:  0.23 sec
2023-04-02 13:08:17,365 		4248 of 10000 with 99.25% 	 Time used:  0.24 sec
2023-04-02 13:08:17,534 		4272 of 10000 with 99.25% 	 Time used:  0.17 sec
2023-04-02 13:08:17,740 		4296 of 10000 with 99.26% 	 Time used:  0.20 sec
2023-04-02 13:08:17,976 		4320 of 10000 with 99.26% 	 Time used:  0.24 sec
2023-04-02 13:08:17,998 		4344 of 10000 with 99.26% 	 Time used:  0.02 sec
2023-04-02 13:08:18,032 		4368 of 10000 with 99.27% 	 Time used:  0.03 sec
2023-04-02 13:08:18,189 		4392 of 10000 with 99.25% 	 Time used:  0.16 sec
2023-04-02 13:08:18,379 		4416 of 10000 with 99.25% 	 Time used:  0.19 sec
2023-04-02 13:08:18,567 		4440 of 10000 with 99.26% 	 Time used:  0.19 sec
2023-04-02 13:08:18,782 		4464 of 10000 with 99.26% 	 Time used:  0.21 sec
2023-04-02 13:08:18,963 		4488 of 10000 with 99.26% 	 Time used:  0.18 sec
2023-04-02 13:08:19,120 		4512 of 10000 with 99.22% 	 Time used:  0.16 sec
2023-04-02 13:08:19,314 		4536 of 10000 with 99.23% 	 Time used:  0.19 sec
2023-04-02 13:08:19,486 		4560 of 10000 with 99.23% 	 Time used:  0.17 sec
2023-04-02 13:08:19,677 		4584 of 10000 with 99.24% 	 Time used:  0.19 sec
2023-04-02 13:08:19,856 		4608 of 10000 with 99.22% 	 Time used:  0.18 sec
2023-04-02 13:08:20,040 		4632 of 10000 with 99.22% 	 Time used:  0.18 sec
2023-04-02 13:08:20,216 		4656 of 10000 with 99.23% 	 Time used:  0.18 sec
2023-04-02 13:08:20,392 		4680 of 10000 with 99.23% 	 Time used:  0.18 sec
2023-04-02 13:08:20,622 		4704 of 10000 with 99.23% 	 Time used:  0.23 sec
2023-04-02 13:08:20,819 		4728 of 10000 with 99.22% 	 Time used:  0.20 sec
2023-04-02 13:08:20,974 		4752 of 10000 with 99.22% 	 Time used:  0.15 sec
2023-04-02 13:08:21,162 		4776 of 10000 with 99.23% 	 Time used:  0.19 sec
2023-04-02 13:08:21,347 		4800 of 10000 with 99.23% 	 Time used:  0.18 sec
2023-04-02 13:08:21,567 		4824 of 10000 with 99.23% 	 Time used:  0.22 sec
2023-04-02 13:08:21,749 		4848 of 10000 with 99.24% 	 Time used:  0.18 sec
2023-04-02 13:08:21,918 		4872 of 10000 with 99.22% 	 Time used:  0.17 sec
2023-04-02 13:08:22,089 		4896 of 10000 with 99.22% 	 Time used:  0.17 sec
2023-04-02 13:08:22,261 		4920 of 10000 with 99.23% 	 Time used:  0.17 sec
2023-04-02 13:08:22,409 		4944 of 10000 with 99.23% 	 Time used:  0.15 sec
2023-04-02 13:08:22,577 		4968 of 10000 with 99.24% 	 Time used:  0.17 sec
2023-04-02 13:08:22,770 		4992 of 10000 with 99.22% 	 Time used:  0.19 sec
2023-04-02 13:08:22,987 		5016 of 10000 with 99.22% 	 Time used:  0.22 sec
2023-04-02 13:08:23,174 		5040 of 10000 with 99.23% 	 Time used:  0.19 sec
2023-04-02 13:08:23,364 		5064 of 10000 with 99.21% 	 Time used:  0.19 sec
2023-04-02 13:08:23,549 		5088 of 10000 with 99.21% 	 Time used:  0.18 sec
2023-04-02 13:08:23,786 		5112 of 10000 with 99.22% 	 Time used:  0.24 sec
2023-04-02 13:08:23,928 		5136 of 10000 with 99.22% 	 Time used:  0.14 sec
2023-04-02 13:08:24,161 		5160 of 10000 with 99.22% 	 Time used:  0.23 sec
2023-04-02 13:08:24,347 		5184 of 10000 with 99.23% 	 Time used:  0.19 sec
2023-04-02 13:08:24,551 		5208 of 10000 with 99.23% 	 Time used:  0.20 sec
2023-04-02 13:08:24,736 		5232 of 10000 with 99.24% 	 Time used:  0.18 sec
2023-04-02 13:08:24,962 		5256 of 10000 with 99.22% 	 Time used:  0.22 sec
2023-04-02 13:08:25,192 		5280 of 10000 with 99.22% 	 Time used:  0.23 sec
2023-04-02 13:08:25,321 		5304 of 10000 with 99.23% 	 Time used:  0.13 sec
2023-04-02 13:08:25,494 		5328 of 10000 with 99.23% 	 Time used:  0.17 sec
2023-04-02 13:08:25,678 		5352 of 10000 with 99.23% 	 Time used:  0.18 sec
2023-04-02 13:08:25,863 		5376 of 10000 with 99.24% 	 Time used:  0.18 sec
2023-04-02 13:08:26,027 		5400 of 10000 with 99.22% 	 Time used:  0.16 sec
2023-04-02 13:08:26,238 		5424 of 10000 with 99.21% 	 Time used:  0.21 sec
2023-04-02 13:08:26,410 		5448 of 10000 with 99.21% 	 Time used:  0.17 sec
2023-04-02 13:08:26,588 		5472 of 10000 with 99.20% 	 Time used:  0.18 sec
2023-04-02 13:08:26,793 		5496 of 10000 with 99.18% 	 Time used:  0.20 sec
2023-04-02 13:08:26,963 		5520 of 10000 with 99.18% 	 Time used:  0.17 sec
2023-04-02 13:08:27,194 		5544 of 10000 with 99.19% 	 Time used:  0.23 sec
2023-04-02 13:08:27,274 		5568 of 10000 with 99.19% 	 Time used:  0.08 sec
2023-04-02 13:08:27,502 		5592 of 10000 with 99.20% 	 Time used:  0.23 sec
2023-04-02 13:08:27,672 		5616 of 10000 with 99.20% 	 Time used:  0.17 sec
2023-04-02 13:08:27,841 		5640 of 10000 with 99.20% 	 Time used:  0.17 sec
2023-04-02 13:08:28,034 		5664 of 10000 with 99.21% 	 Time used:  0.19 sec
2023-04-02 13:08:28,205 		5688 of 10000 with 99.21% 	 Time used:  0.17 sec
2023-04-02 13:08:28,366 		5712 of 10000 with 99.21% 	 Time used:  0.16 sec
2023-04-02 13:08:28,545 		5736 of 10000 with 99.20% 	 Time used:  0.18 sec
2023-04-02 13:08:28,782 		5760 of 10000 with 99.20% 	 Time used:  0.24 sec
2023-04-02 13:08:28,962 		5784 of 10000 with 99.20% 	 Time used:  0.18 sec
2023-04-02 13:08:29,150 		5808 of 10000 with 99.21% 	 Time used:  0.19 sec
2023-04-02 13:08:29,363 		5832 of 10000 with 99.21% 	 Time used:  0.21 sec
2023-04-02 13:08:29,520 		5856 of 10000 with 99.20% 	 Time used:  0.16 sec
2023-04-02 13:08:29,704 		5880 of 10000 with 99.20% 	 Time used:  0.18 sec
2023-04-02 13:08:29,872 		5904 of 10000 with 99.20% 	 Time used:  0.16 sec
2023-04-02 13:08:30,064 		5928 of 10000 with 99.21% 	 Time used:  0.19 sec
2023-04-02 13:08:30,260 		5952 of 10000 with 99.21% 	 Time used:  0.20 sec
2023-04-02 13:08:30,392 		5976 of 10000 with 99.21% 	 Time used:  0.13 sec
2023-04-02 13:08:30,584 		6000 of 10000 with 99.22% 	 Time used:  0.19 sec
2023-04-02 13:08:30,814 		6024 of 10000 with 99.22% 	 Time used:  0.23 sec
2023-04-02 13:08:31,043 		6048 of 10000 with 99.22% 	 Time used:  0.23 sec
2023-04-02 13:08:31,221 		6072 of 10000 with 99.23% 	 Time used:  0.18 sec
2023-04-02 13:08:31,378 		6096 of 10000 with 99.21% 	 Time used:  0.16 sec
2023-04-02 13:08:31,564 		6120 of 10000 with 99.20% 	 Time used:  0.19 sec
2023-04-02 13:08:31,749 		6144 of 10000 with 99.20% 	 Time used:  0.18 sec
2023-04-02 13:08:31,933 		6168 of 10000 with 99.21% 	 Time used:  0.18 sec
2023-04-02 13:08:32,111 		6192 of 10000 with 99.21% 	 Time used:  0.18 sec
2023-04-02 13:08:32,355 		6216 of 10000 with 99.20% 	 Time used:  0.24 sec
2023-04-02 13:08:32,504 		6240 of 10000 with 99.20% 	 Time used:  0.15 sec
2023-04-02 13:08:32,669 		6264 of 10000 with 99.20% 	 Time used:  0.16 sec
2023-04-02 13:08:32,853 		6288 of 10000 with 99.20% 	 Time used:  0.18 sec
2023-04-02 13:08:33,085 		6312 of 10000 with 99.21% 	 Time used:  0.23 sec
2023-04-02 13:08:33,255 		6336 of 10000 with 99.21% 	 Time used:  0.17 sec
2023-04-02 13:08:33,425 		6360 of 10000 with 99.21% 	 Time used:  0.17 sec
2023-04-02 13:08:33,608 		6384 of 10000 with 99.20% 	 Time used:  0.18 sec
2023-04-02 13:08:33,735 		6408 of 10000 with 99.20% 	 Time used:  0.13 sec
2023-04-02 13:08:33,949 		6432 of 10000 with 99.21% 	 Time used:  0.21 sec
2023-04-02 13:08:34,166 		6456 of 10000 with 99.21% 	 Time used:  0.22 sec
2023-04-02 13:08:34,356 		6480 of 10000 with 99.21% 	 Time used:  0.19 sec
2023-04-02 13:08:34,539 		6504 of 10000 with 99.22% 	 Time used:  0.18 sec
2023-04-02 13:08:34,696 		6528 of 10000 with 99.22% 	 Time used:  0.16 sec
2023-04-02 13:08:34,869 		6552 of 10000 with 99.21% 	 Time used:  0.17 sec
2023-04-02 13:08:35,049 		6576 of 10000 with 99.21% 	 Time used:  0.18 sec
2023-04-02 13:08:35,202 		6600 of 10000 with 99.21% 	 Time used:  0.15 sec
2023-04-02 13:08:35,341 		6624 of 10000 with 99.21% 	 Time used:  0.14 sec
2023-04-02 13:08:35,536 		6648 of 10000 with 99.22% 	 Time used:  0.19 sec
2023-04-02 13:08:35,702 		6672 of 10000 with 99.22% 	 Time used:  0.17 sec
2023-04-02 13:08:35,897 		6696 of 10000 with 99.22% 	 Time used:  0.19 sec
2023-04-02 13:08:36,063 		6720 of 10000 with 99.23% 	 Time used:  0.16 sec
2023-04-02 13:08:36,318 		6744 of 10000 with 99.21% 	 Time used:  0.25 sec
2023-04-02 13:08:36,487 		6768 of 10000 with 99.22% 	 Time used:  0.17 sec
2023-04-02 13:08:36,663 		6792 of 10000 with 99.20% 	 Time used:  0.17 sec
2023-04-02 13:08:36,846 		6816 of 10000 with 99.21% 	 Time used:  0.18 sec
2023-04-02 13:08:37,040 		6840 of 10000 with 99.20% 	 Time used:  0.19 sec
2023-04-02 13:08:37,207 		6864 of 10000 with 99.20% 	 Time used:  0.17 sec
2023-04-02 13:08:37,397 		6888 of 10000 with 99.19% 	 Time used:  0.19 sec
2023-04-02 13:08:37,568 		6912 of 10000 with 99.18% 	 Time used:  0.17 sec
2023-04-02 13:08:37,790 		6936 of 10000 with 99.18% 	 Time used:  0.22 sec
2023-04-02 13:08:38,001 		6960 of 10000 with 99.18% 	 Time used:  0.21 sec
2023-04-02 13:08:38,157 		6984 of 10000 with 99.17% 	 Time used:  0.16 sec
2023-04-02 13:08:38,344 		7008 of 10000 with 99.17% 	 Time used:  0.19 sec
2023-04-02 13:08:38,517 		7032 of 10000 with 99.18% 	 Time used:  0.17 sec
2023-04-02 13:08:38,695 		7056 of 10000 with 99.18% 	 Time used:  0.18 sec
2023-04-02 13:08:38,866 		7080 of 10000 with 99.18% 	 Time used:  0.17 sec
2023-04-02 13:08:39,057 		7104 of 10000 with 99.17% 	 Time used:  0.19 sec
2023-04-02 13:08:39,246 		7128 of 10000 with 99.17% 	 Time used:  0.19 sec
2023-04-02 13:08:39,476 		7152 of 10000 with 99.16% 	 Time used:  0.23 sec
2023-04-02 13:08:39,652 		7176 of 10000 with 99.16% 	 Time used:  0.18 sec
2023-04-02 13:08:39,851 		7200 of 10000 with 99.17% 	 Time used:  0.20 sec
2023-04-02 13:08:40,072 		7224 of 10000 with 99.17% 	 Time used:  0.22 sec
2023-04-02 13:08:40,281 		7248 of 10000 with 99.16% 	 Time used:  0.21 sec
2023-04-02 13:08:40,508 		7272 of 10000 with 99.15% 	 Time used:  0.23 sec
2023-04-02 13:08:40,682 		7296 of 10000 with 99.15% 	 Time used:  0.17 sec
2023-04-02 13:08:40,869 		7320 of 10000 with 99.15% 	 Time used:  0.19 sec
2023-04-02 13:08:41,047 		7344 of 10000 with 99.14% 	 Time used:  0.18 sec
2023-04-02 13:08:41,260 		7368 of 10000 with 99.14% 	 Time used:  0.21 sec
2023-04-02 13:08:41,441 		7392 of 10000 with 99.15% 	 Time used:  0.18 sec
2023-04-02 13:08:41,654 		7416 of 10000 with 99.15% 	 Time used:  0.21 sec
2023-04-02 13:08:41,819 		7440 of 10000 with 99.15% 	 Time used:  0.16 sec
2023-04-02 13:08:41,964 		7464 of 10000 with 99.16% 	 Time used:  0.14 sec
2023-04-02 13:08:42,164 		7488 of 10000 with 99.16% 	 Time used:  0.20 sec
2023-04-02 13:08:42,399 		7512 of 10000 with 99.16% 	 Time used:  0.23 sec
2023-04-02 13:08:42,421 		7536 of 10000 with 99.16% 	 Time used:  0.02 sec
2023-04-02 13:08:42,574 		7560 of 10000 with 99.15% 	 Time used:  0.15 sec
2023-04-02 13:08:42,755 		7584 of 10000 with 99.16% 	 Time used:  0.18 sec
2023-04-02 13:08:42,971 		7608 of 10000 with 99.16% 	 Time used:  0.22 sec
2023-04-02 13:08:43,165 		7632 of 10000 with 99.16% 	 Time used:  0.19 sec
2023-04-02 13:08:43,334 		7656 of 10000 with 99.16% 	 Time used:  0.17 sec
2023-04-02 13:08:43,509 		7680 of 10000 with 99.17% 	 Time used:  0.17 sec
2023-04-02 13:08:43,680 		7704 of 10000 with 99.17% 	 Time used:  0.17 sec
2023-04-02 13:08:43,847 		7728 of 10000 with 99.17% 	 Time used:  0.17 sec
2023-04-02 13:08:43,996 		7752 of 10000 with 99.16% 	 Time used:  0.15 sec
2023-04-02 13:08:44,226 		7776 of 10000 with 99.16% 	 Time used:  0.23 sec
2023-04-02 13:08:44,392 		7800 of 10000 with 99.17% 	 Time used:  0.17 sec
2023-04-02 13:08:44,603 		7824 of 10000 with 99.17% 	 Time used:  0.21 sec
2023-04-02 13:08:44,829 		7848 of 10000 with 99.17% 	 Time used:  0.22 sec
2023-04-02 13:08:44,987 		7872 of 10000 with 99.16% 	 Time used:  0.16 sec
2023-04-02 13:08:45,162 		7896 of 10000 with 99.16% 	 Time used:  0.17 sec
2023-04-02 13:08:45,340 		7920 of 10000 with 99.15% 	 Time used:  0.18 sec
2023-04-02 13:08:45,507 		7944 of 10000 with 99.16% 	 Time used:  0.17 sec
2023-04-02 13:08:45,685 		7968 of 10000 with 99.16% 	 Time used:  0.18 sec
2023-04-02 13:08:45,847 		7992 of 10000 with 99.16% 	 Time used:  0.16 sec
2023-04-02 13:08:46,079 		8016 of 10000 with 99.14% 	 Time used:  0.23 sec
2023-04-02 13:08:46,302 		8040 of 10000 with 99.14% 	 Time used:  0.22 sec
2023-04-02 13:08:46,427 		8064 of 10000 with 99.14% 	 Time used:  0.12 sec
2023-04-02 13:08:46,591 		8088 of 10000 with 99.13% 	 Time used:  0.16 sec
2023-04-02 13:08:46,775 		8112 of 10000 with 99.12% 	 Time used:  0.18 sec
2023-04-02 13:08:46,900 		8136 of 10000 with 99.13% 	 Time used:  0.12 sec
2023-04-02 13:08:47,079 		8160 of 10000 with 99.13% 	 Time used:  0.18 sec
2023-04-02 13:08:47,305 		8184 of 10000 with 99.13% 	 Time used:  0.23 sec
2023-04-02 13:08:47,523 		8208 of 10000 with 99.13% 	 Time used:  0.21 sec
2023-04-02 13:08:47,744 		8232 of 10000 with 99.14% 	 Time used:  0.22 sec
2023-04-02 13:08:47,916 		8256 of 10000 with 99.14% 	 Time used:  0.17 sec
2023-04-02 13:08:48,099 		8280 of 10000 with 99.14% 	 Time used:  0.18 sec
2023-04-02 13:08:48,284 		8304 of 10000 with 99.14% 	 Time used:  0.18 sec
2023-04-02 13:08:48,438 		8328 of 10000 with 99.15% 	 Time used:  0.15 sec
2023-04-02 13:08:48,675 		8352 of 10000 with 99.15% 	 Time used:  0.24 sec
2023-04-02 13:08:48,849 		8376 of 10000 with 99.15% 	 Time used:  0.17 sec
2023-04-02 13:08:49,018 		8400 of 10000 with 99.15% 	 Time used:  0.17 sec
2023-04-02 13:08:49,213 		8424 of 10000 with 99.16% 	 Time used:  0.19 sec
2023-04-02 13:08:49,367 		8448 of 10000 with 99.16% 	 Time used:  0.15 sec
2023-04-02 13:08:49,589 		8472 of 10000 with 99.16% 	 Time used:  0.22 sec
2023-04-02 13:08:49,739 		8496 of 10000 with 99.16% 	 Time used:  0.15 sec
2023-04-02 13:08:49,943 		8520 of 10000 with 99.17% 	 Time used:  0.20 sec
2023-04-02 13:08:50,136 		8544 of 10000 with 99.17% 	 Time used:  0.19 sec
2023-04-02 13:08:50,368 		8568 of 10000 with 99.17% 	 Time used:  0.23 sec
2023-04-02 13:08:50,504 		8592 of 10000 with 99.17% 	 Time used:  0.13 sec
2023-04-02 13:08:50,713 		8616 of 10000 with 99.18% 	 Time used:  0.21 sec
2023-04-02 13:08:50,936 		8640 of 10000 with 99.17% 	 Time used:  0.22 sec
2023-04-02 13:08:51,134 		8664 of 10000 with 99.17% 	 Time used:  0.20 sec
2023-04-02 13:08:51,307 		8688 of 10000 with 99.17% 	 Time used:  0.17 sec
2023-04-02 13:08:51,437 		8712 of 10000 with 99.17% 	 Time used:  0.13 sec
2023-04-02 13:08:51,621 		8736 of 10000 with 99.18% 	 Time used:  0.18 sec
2023-04-02 13:08:51,781 		8760 of 10000 with 99.18% 	 Time used:  0.16 sec
2023-04-02 13:08:52,017 		8784 of 10000 with 99.18% 	 Time used:  0.23 sec
2023-04-02 13:08:52,144 		8808 of 10000 with 99.17% 	 Time used:  0.13 sec
2023-04-02 13:08:52,311 		8832 of 10000 with 99.17% 	 Time used:  0.17 sec
2023-04-02 13:08:52,452 		8856 of 10000 with 99.18% 	 Time used:  0.14 sec
2023-04-02 13:08:52,621 		8880 of 10000 with 99.18% 	 Time used:  0.17 sec
2023-04-02 13:08:52,778 		8904 of 10000 with 99.18% 	 Time used:  0.16 sec
2023-04-02 13:08:52,959 		8928 of 10000 with 99.18% 	 Time used:  0.18 sec
2023-04-02 13:08:53,156 		8952 of 10000 with 99.18% 	 Time used:  0.20 sec
2023-04-02 13:08:53,303 		8976 of 10000 with 99.19% 	 Time used:  0.15 sec
2023-04-02 13:08:53,537 		9000 of 10000 with 99.19% 	 Time used:  0.23 sec
2023-04-02 13:08:53,708 		9024 of 10000 with 99.19% 	 Time used:  0.17 sec
2023-04-02 13:08:53,875 		9048 of 10000 with 99.19% 	 Time used:  0.17 sec
2023-04-02 13:08:54,060 		9072 of 10000 with 99.18% 	 Time used:  0.18 sec
2023-04-02 13:08:54,243 		9096 of 10000 with 99.19% 	 Time used:  0.18 sec
2023-04-02 13:08:54,421 		9120 of 10000 with 99.19% 	 Time used:  0.18 sec
2023-04-02 13:08:54,568 		9144 of 10000 with 99.19% 	 Time used:  0.15 sec
2023-04-02 13:08:54,697 		9168 of 10000 with 99.19% 	 Time used:  0.13 sec
2023-04-02 13:08:54,852 		9192 of 10000 with 99.19% 	 Time used:  0.15 sec
2023-04-02 13:08:54,981 		9216 of 10000 with 99.19% 	 Time used:  0.13 sec
2023-04-02 13:08:55,176 		9240 of 10000 with 99.18% 	 Time used:  0.19 sec
2023-04-02 13:08:55,355 		9264 of 10000 with 99.18% 	 Time used:  0.18 sec
2023-04-02 13:08:55,488 		9288 of 10000 with 99.18% 	 Time used:  0.13 sec
2023-04-02 13:08:55,622 		9312 of 10000 with 99.18% 	 Time used:  0.13 sec
2023-04-02 13:08:55,771 		9336 of 10000 with 99.19% 	 Time used:  0.15 sec
2023-04-02 13:08:55,953 		9360 of 10000 with 99.19% 	 Time used:  0.18 sec
2023-04-02 13:08:56,154 		9384 of 10000 with 99.19% 	 Time used:  0.20 sec
2023-04-02 13:08:56,337 		9408 of 10000 with 99.19% 	 Time used:  0.18 sec
2023-04-02 13:08:56,520 		9432 of 10000 with 99.19% 	 Time used:  0.18 sec
2023-04-02 13:08:56,718 		9456 of 10000 with 99.20% 	 Time used:  0.20 sec
2023-04-02 13:08:56,909 		9480 of 10000 with 99.20% 	 Time used:  0.19 sec
2023-04-02 13:08:57,051 		9504 of 10000 with 99.19% 	 Time used:  0.14 sec
2023-04-02 13:08:57,242 		9528 of 10000 with 99.19% 	 Time used:  0.19 sec
2023-04-02 13:08:57,442 		9552 of 10000 with 99.19% 	 Time used:  0.20 sec
2023-04-02 13:08:57,623 		9576 of 10000 with 99.20% 	 Time used:  0.18 sec
2023-04-02 13:08:57,876 		9600 of 10000 with 99.20% 	 Time used:  0.25 sec
2023-04-02 13:08:58,053 		9624 of 10000 with 99.20% 	 Time used:  0.18 sec
2023-04-02 13:08:58,218 		9648 of 10000 with 99.18% 	 Time used:  0.16 sec
2023-04-02 13:08:58,380 		9672 of 10000 with 99.17% 	 Time used:  0.16 sec
2023-04-02 13:08:58,609 		9696 of 10000 with 99.17% 	 Time used:  0.23 sec
2023-04-02 13:08:58,849 		9720 of 10000 with 99.18% 	 Time used:  0.24 sec
2023-04-02 13:08:58,977 		9744 of 10000 with 99.17% 	 Time used:  0.13 sec
2023-04-02 13:08:59,118 		9768 of 10000 with 99.17% 	 Time used:  0.14 sec
2023-04-02 13:08:59,297 		9792 of 10000 with 99.17% 	 Time used:  0.18 sec
2023-04-02 13:08:59,494 		9816 of 10000 with 99.17% 	 Time used:  0.20 sec
2023-04-02 13:08:59,673 		9840 of 10000 with 99.18% 	 Time used:  0.18 sec
2023-04-02 13:08:59,910 		9864 of 10000 with 99.18% 	 Time used:  0.24 sec
2023-04-02 13:08:59,932 		9888 of 10000 with 99.17% 	 Time used:  0.02 sec
2023-04-02 13:08:59,966 		9912 of 10000 with 99.17% 	 Time used:  0.03 sec
2023-04-02 13:08:59,999 		9936 of 10000 with 99.17% 	 Time used:  0.03 sec
2023-04-02 13:09:00,033 		9960 of 10000 with 99.18% 	 Time used:  0.03 sec
2023-04-02 13:09:00,066 		9984 of 10000 with 99.18% 	 Time used:  0.03 sec
2023-04-02 13:09:00,290 		10000 of 10000 with 99.17% 	 Time used:  0.22 sec
2023-04-02 13:09:00,290 
2023-04-02 13:09:00,303 			Learning rate: weights:   1.000e-03    
2023-04-02 13:09:00,303 			Last test performance: 99.17%
2023-04-02 13:09:00,303 ----------------
2023-04-02 13:09:04,095   70  =>  0    		Training 486 pattern with 99.58% 	Forward time: 	 2.66 sec
2023-04-02 13:09:04,095 			Loss:    4.021e-04    			Backward time: 	 1.10 sec 
2023-04-02 13:09:04,187 			Learning rate: weights:   1.000e-03    
2023-04-02 13:09:04,187 			Last test performance: 99.17%
2023-04-02 13:09:04,187 ----------------
2023-04-02 13:09:06,147   70  =>  1    		Training 486 pattern with 99.58% 	Forward time: 	 1.45 sec
2023-04-02 13:09:06,147 			Loss:    5.239e-04    			Backward time: 	 0.50 sec 
2023-04-02 13:09:06,251 			Learning rate: weights:   1.000e-03    
2023-04-02 13:09:06,251 			Last test performance: 99.17%
2023-04-02 13:09:06,252 ----------------
2023-04-02 13:09:08,981   70  =>  2    		Training 486 pattern with 99.38% 	Forward time: 	 2.07 sec
2023-04-02 13:09:08,981 			Loss:    4.740e-04    			Backward time: 	 0.65 sec 
2023-04-02 13:09:09,051 			Learning rate: weights:   1.000e-03    
2023-04-02 13:09:09,051 			Last test performance: 99.17%
2023-04-02 13:09:09,051 ----------------
2023-04-02 13:09:12,100   70  =>  3    		Training 486 pattern with 99.79% 	Forward time: 	 2.05 sec
2023-04-02 13:09:12,100 			Loss:    2.281e-04    			Backward time: 	 0.98 sec 
2023-04-02 13:09:12,218 			Learning rate: weights:   1.000e-03    
2023-04-02 13:09:12,218 			Last test performance: 99.17%
2023-04-02 13:09:12,218 ----------------
2023-04-02 13:09:15,054   70  =>  4    		Training 486 pattern with 99.58% 	Forward time: 	 2.03 sec
2023-04-02 13:09:15,054 			Loss:    4.449e-04    			Backward time: 	 0.79 sec 
2023-04-02 13:09:15,195 			Learning rate: weights:   1.000e-03    
2023-04-02 13:09:15,195 			Last test performance: 99.17%
2023-04-02 13:09:15,195 ----------------
2023-04-02 13:09:16,629   70  =>  5    		Training 486 pattern with 99.79% 	Forward time: 	 1.13 sec
2023-04-02 13:09:16,629 			Loss:    3.594e-04    			Backward time: 	 0.29 sec 
2023-04-02 13:09:16,747 			Learning rate: weights:   1.000e-03    
2023-04-02 13:09:16,747 			Last test performance: 99.17%
2023-04-02 13:09:16,748 ----------------
2023-04-02 13:09:18,324   70  =>  6    		Training 486 pattern with 99.17% 	Forward time: 	 1.28 sec
2023-04-02 13:09:18,325 			Loss:    1.185e-03    			Backward time: 	 0.28 sec 
2023-04-02 13:09:18,524 			Learning rate: weights:   1.000e-03    
2023-04-02 13:09:18,524 			Last test performance: 99.17%
2023-04-02 13:09:18,524 ----------------
2023-04-02 13:09:20,802   70  =>  7    		Training 486 pattern with 99.79% 	Forward time: 	 1.69 sec
2023-04-02 13:09:20,803 			Loss:    4.124e-04    			Backward time: 	 0.58 sec 
2023-04-02 13:09:20,956 			Learning rate: weights:   1.000e-03    
2023-04-02 13:09:20,956 			Last test performance: 99.17%
2023-04-02 13:09:20,956 ----------------
2023-04-02 13:09:22,599   70  =>  8    		Training 486 pattern with 100.00% 	Forward time: 	 1.22 sec
2023-04-02 13:09:22,599 			Loss:    1.668e-04    			Backward time: 	 0.40 sec 
2023-04-02 13:09:22,758 			Learning rate: weights:   1.000e-03    
2023-04-02 13:09:22,759 			Last test performance: 99.17%
2023-04-02 13:09:22,759 ----------------
2023-04-02 13:09:24,373   70  =>  9    		Training 486 pattern with 98.96% 	Forward time: 	 1.17 sec
2023-04-02 13:09:24,373 			Loss:    1.054e-03    			Backward time: 	 0.43 sec 
2023-04-02 13:09:24,539 			Learning rate: weights:   1.000e-03    
2023-04-02 13:09:24,539 			Last test performance: 99.17%
2023-04-02 13:09:24,539 ----------------
2023-04-02 13:09:28,778   70  =>  10   		Training 486 pattern with 99.79% 	Forward time: 	 2.77 sec
2023-04-02 13:09:28,779 			Loss:    2.967e-04    			Backward time: 	 1.45 sec 
2023-04-02 13:09:28,930 			Learning rate: weights:   1.000e-03    
2023-04-02 13:09:28,930 			Last test performance: 99.17%
2023-04-02 13:09:28,930 ----------------
2023-04-02 13:09:30,331   70  =>  11   		Training 486 pattern with 99.79% 	Forward time: 	 1.15 sec
2023-04-02 13:09:30,331 			Loss:    2.628e-04    			Backward time: 	 0.23 sec 
2023-04-02 13:09:30,488 			Learning rate: weights:   1.000e-03    
2023-04-02 13:09:30,488 			Last test performance: 99.17%
2023-04-02 13:09:30,490 ----------------
2023-04-02 13:09:33,289   70  =>  12   		Training 486 pattern with 99.58% 	Forward time: 	 1.91 sec
2023-04-02 13:09:33,289 			Loss:    2.485e-04    			Backward time: 	 0.87 sec 
2023-04-02 13:09:33,373 			Learning rate: weights:   1.000e-03    
2023-04-02 13:09:33,373 			Last test performance: 99.17%
2023-04-02 13:09:33,373 ----------------
2023-04-02 13:09:34,918   70  =>  13   		Training 486 pattern with 100.00% 	Forward time: 	 1.21 sec
2023-04-02 13:09:34,918 			Loss:    4.291e-05    			Backward time: 	 0.32 sec 
2023-04-02 13:09:35,115 			Learning rate: weights:   1.000e-03    
2023-04-02 13:09:35,115 			Last test performance: 99.17%
2023-04-02 13:09:35,115 ----------------
2023-04-02 13:09:38,342   70  =>  14   		Training 486 pattern with 99.79% 	Forward time: 	 2.03 sec
2023-04-02 13:09:38,343 			Loss:    6.781e-04    			Backward time: 	 1.18 sec 
2023-04-02 13:09:38,495 			Learning rate: weights:   1.000e-03    
2023-04-02 13:09:38,496 			Last test performance: 99.17%
2023-04-02 13:09:38,496 ----------------
2023-04-02 13:09:40,431   70  =>  15   		Training 486 pattern with 100.00% 	Forward time: 	 1.50 sec
2023-04-02 13:09:40,432 			Loss:    7.150e-05    			Backward time: 	 0.42 sec 
2023-04-02 13:09:40,551 			Learning rate: weights:   1.000e-03    
2023-04-02 13:09:40,553 			Last test performance: 99.17%
2023-04-02 13:09:40,553 ----------------
2023-04-02 13:09:42,226   70  =>  16   		Training 486 pattern with 99.58% 	Forward time: 	 1.33 sec
2023-04-02 13:09:42,226 			Loss:    4.027e-04    			Backward time: 	 0.33 sec 
2023-04-02 13:09:42,475 			Learning rate: weights:   1.000e-03    
2023-04-02 13:09:42,476 			Last test performance: 99.17%
2023-04-02 13:09:42,476 ----------------
2023-04-02 13:09:44,600   70  =>  17   		Training 486 pattern with 99.58% 	Forward time: 	 1.58 sec
2023-04-02 13:09:44,600 			Loss:    6.334e-04    			Backward time: 	 0.53 sec 
2023-04-02 13:09:44,792 			Learning rate: weights:   1.000e-03    
2023-04-02 13:09:44,794 			Last test performance: 99.17%
2023-04-02 13:09:44,795 ----------------
2023-04-02 13:09:47,334   70  =>  18   		Training 486 pattern with 99.58% 	Forward time: 	 1.85 sec
2023-04-02 13:09:47,334 			Loss:    6.361e-04    			Backward time: 	 0.68 sec 
2023-04-02 13:09:47,480 			Learning rate: weights:   1.000e-03    
2023-04-02 13:09:47,480 			Last test performance: 99.17%
2023-04-02 13:09:47,481 ----------------
2023-04-02 13:09:49,163   70  =>  19   		Training 486 pattern with 99.79% 	Forward time: 	 1.31 sec
2023-04-02 13:09:49,163 			Loss:    3.932e-04    			Backward time: 	 0.36 sec 
2023-04-02 13:09:49,375 			Learning rate: weights:   1.000e-03    
2023-04-02 13:09:49,375 			Last test performance: 99.17%
2023-04-02 13:09:49,376 ----------------
2023-04-02 13:09:51,797   70  =>  20   		Training 486 pattern with 99.79% 	Forward time: 	 1.75 sec
2023-04-02 13:09:51,797 			Loss:    3.913e-04    			Backward time: 	 0.65 sec 
2023-04-02 13:09:51,959 			Learning rate: weights:   1.000e-03    
2023-04-02 13:09:51,959 			Last test performance: 99.17%
2023-04-02 13:09:51,960 ----------------
2023-04-02 13:09:55,002   70  =>  21   		Training 486 pattern with 99.79% 	Forward time: 	 2.10 sec
2023-04-02 13:09:55,002 			Loss:    3.031e-04    			Backward time: 	 0.93 sec 
2023-04-02 13:09:55,122 			Learning rate: weights:   1.000e-03    
2023-04-02 13:09:55,122 			Last test performance: 99.17%
2023-04-02 13:09:55,123 ----------------
2023-04-02 13:09:56,546   70  =>  22   		Training 486 pattern with 100.00% 	Forward time: 	 1.21 sec
2023-04-02 13:09:56,547 			Loss:    1.485e-04    			Backward time: 	 0.20 sec 
2023-04-02 13:09:56,678 			Learning rate: weights:   1.000e-03    
2023-04-02 13:09:56,678 			Last test performance: 99.17%
2023-04-02 13:09:56,678 ----------------
2023-04-02 13:09:58,767   70  =>  23   		Training 486 pattern with 100.00% 	Forward time: 	 1.53 sec
2023-04-02 13:09:58,767 			Loss:    1.045e-04    			Backward time: 	 0.55 sec 
2023-04-02 13:09:58,909 			Learning rate: weights:   1.000e-03    
2023-04-02 13:09:58,909 			Last test performance: 99.17%
2023-04-02 13:09:58,910 ----------------
2023-04-02 13:10:01,085   70  =>  24   		Training 486 pattern with 99.58% 	Forward time: 	 1.50 sec
2023-04-02 13:10:01,085 			Loss:    5.845e-04    			Backward time: 	 0.66 sec 
2023-04-02 13:10:01,212 			Learning rate: weights:   1.000e-03    
2023-04-02 13:10:01,213 			Last test performance: 99.17%
2023-04-02 13:10:01,214 ----------------
2023-04-02 13:10:03,784   70  =>  25   		Training 486 pattern with 99.58% 	Forward time: 	 2.22 sec
2023-04-02 13:10:03,784 			Loss:    3.824e-04    			Backward time: 	 0.33 sec 
2023-04-02 13:10:03,957 			Learning rate: weights:   1.000e-03    
2023-04-02 13:10:03,957 			Last test performance: 99.17%
2023-04-02 13:10:03,957 ----------------
2023-04-02 13:10:05,041   70  =>  26   		Training 486 pattern with 99.79% 	Forward time: 	 0.98 sec
2023-04-02 13:10:05,041 			Loss:    3.312e-04    			Backward time: 	 0.09 sec 
2023-04-02 13:10:05,192 			Learning rate: weights:   1.000e-03    
2023-04-02 13:10:05,192 			Last test performance: 99.17%
2023-04-02 13:10:05,192 ----------------
2023-04-02 13:10:06,242   70  =>  27   		Training 486 pattern with 100.00% 	Forward time: 	 0.98 sec
2023-04-02 13:10:06,243 			Loss:    1.158e-04    			Backward time: 	 0.06 sec 
2023-04-02 13:10:06,389 			Learning rate: weights:   1.000e-03    
2023-04-02 13:10:06,389 			Last test performance: 99.17%
2023-04-02 13:10:06,389 ----------------
2023-04-02 13:10:09,467   70  =>  28   		Training 486 pattern with 99.79% 	Forward time: 	 2.08 sec
2023-04-02 13:10:09,467 			Loss:    2.166e-04    			Backward time: 	 0.98 sec 
2023-04-02 13:10:09,711 			Learning rate: weights:   1.000e-03    
2023-04-02 13:10:09,711 			Last test performance: 99.17%
2023-04-02 13:10:09,711 ----------------
2023-04-02 13:10:12,166   70  =>  29   		Training 486 pattern with 100.00% 	Forward time: 	 1.55 sec
2023-04-02 13:10:12,166 			Loss:    2.658e-04    			Backward time: 	 0.89 sec 
2023-04-02 13:10:12,249 			Learning rate: weights:   1.000e-03    
2023-04-02 13:10:12,249 			Last test performance: 99.17%
2023-04-02 13:10:12,250 ----------------
2023-04-02 13:10:15,963   70  =>  30   		Training 486 pattern with 99.58% 	Forward time: 	 2.65 sec
2023-04-02 13:10:15,963 			Loss:    3.502e-04    			Backward time: 	 1.05 sec 
2023-04-02 13:10:16,117 			Learning rate: weights:   1.000e-03    
2023-04-02 13:10:16,118 			Last test performance: 99.17%
2023-04-02 13:10:16,119 ----------------
2023-04-02 13:10:17,690   70  =>  31   		Training 486 pattern with 99.79% 	Forward time: 	 1.13 sec
2023-04-02 13:10:17,690 			Loss:    2.710e-04    			Backward time: 	 0.43 sec 
2023-04-02 13:10:18,034 			Learning rate: weights:   1.000e-03    
2023-04-02 13:10:18,035 			Last test performance: 99.17%
2023-04-02 13:10:18,035 ----------------
2023-04-02 13:10:19,070   70  =>  32   		Training 486 pattern with 99.38% 	Forward time: 	 0.96 sec
2023-04-02 13:10:19,071 			Loss:    7.292e-04    			Backward time: 	 0.06 sec 
2023-04-02 13:10:19,270 			Learning rate: weights:   1.000e-03    
2023-04-02 13:10:19,271 			Last test performance: 99.17%
2023-04-02 13:10:19,271 ----------------
2023-04-02 13:10:20,346   70  =>  33   		Training 486 pattern with 99.79% 	Forward time: 	 1.00 sec
2023-04-02 13:10:20,347 			Loss:    3.819e-04    			Backward time: 	 0.06 sec 
2023-04-02 13:10:20,476 			Learning rate: weights:   1.000e-03    
2023-04-02 13:10:20,477 			Last test performance: 99.17%
2023-04-02 13:10:20,477 ----------------
2023-04-02 13:10:21,869   70  =>  34   		Training 486 pattern with 99.38% 	Forward time: 	 1.16 sec
2023-04-02 13:10:21,869 			Loss:    1.172e-03    			Backward time: 	 0.22 sec 
2023-04-02 13:10:22,044 			Learning rate: weights:   1.000e-03    
2023-04-02 13:10:22,044 			Last test performance: 99.17%
2023-04-02 13:10:22,044 ----------------
2023-04-02 13:10:24,844   70  =>  35   		Training 486 pattern with 99.79% 	Forward time: 	 2.02 sec
2023-04-02 13:10:24,844 			Loss:    2.765e-04    			Backward time: 	 0.76 sec 
2023-04-02 13:10:24,999 			Learning rate: weights:   1.000e-03    
2023-04-02 13:10:24,999 			Last test performance: 99.17%
2023-04-02 13:10:24,999 ----------------
2023-04-02 13:10:28,236   70  =>  36   		Training 486 pattern with 100.00% 	Forward time: 	 2.36 sec
2023-04-02 13:10:28,237 			Loss:    8.713e-05    			Backward time: 	 0.86 sec 
2023-04-02 13:10:28,354 			Learning rate: weights:   1.000e-03    
2023-04-02 13:10:28,355 			Last test performance: 99.17%
2023-04-02 13:10:28,356 ----------------
2023-04-02 13:10:30,814   70  =>  37   		Training 486 pattern with 99.79% 	Forward time: 	 1.72 sec
2023-04-02 13:10:30,814 			Loss:    2.840e-04    			Backward time: 	 0.73 sec 
2023-04-02 13:10:30,945 			Learning rate: weights:   1.000e-03    
2023-04-02 13:10:30,945 			Last test performance: 99.17%
2023-04-02 13:10:30,946 ----------------
2023-04-02 13:10:32,499   70  =>  38   		Training 486 pattern with 99.38% 	Forward time: 	 1.21 sec
2023-04-02 13:10:32,499 			Loss:    9.047e-04    			Backward time: 	 0.32 sec 
2023-04-02 13:10:32,636 			Learning rate: weights:   1.000e-03    
2023-04-02 13:10:32,637 			Last test performance: 99.17%
2023-04-02 13:10:32,637 ----------------
2023-04-02 13:10:34,045   70  =>  39   		Training 486 pattern with 99.38% 	Forward time: 	 1.15 sec
2023-04-02 13:10:34,045 			Loss:    5.572e-04    			Backward time: 	 0.25 sec 
2023-04-02 13:10:34,198 			Learning rate: weights:   1.000e-03    
2023-04-02 13:10:34,199 			Last test performance: 99.17%
2023-04-02 13:10:34,199 ----------------
2023-04-02 13:10:37,145   70  =>  40   		Training 486 pattern with 100.00% 	Forward time: 	 1.98 sec
2023-04-02 13:10:37,145 			Loss:    1.183e-04    			Backward time: 	 0.95 sec 
2023-04-02 13:10:37,343 			Learning rate: weights:   1.000e-03    
2023-04-02 13:10:37,344 			Last test performance: 99.17%
2023-04-02 13:10:37,344 ----------------
2023-04-02 13:10:39,919   70  =>  41   		Training 486 pattern with 98.96% 	Forward time: 	 1.81 sec
2023-04-02 13:10:39,919 			Loss:    7.471e-04    			Backward time: 	 0.75 sec 
2023-04-02 13:10:40,173 			Learning rate: weights:   1.000e-03    
2023-04-02 13:10:40,174 			Last test performance: 99.17%
2023-04-02 13:10:40,174 ----------------
2023-04-02 13:10:41,511   70  =>  42   		Training 486 pattern with 99.79% 	Forward time: 	 1.03 sec
2023-04-02 13:10:41,511 			Loss:    2.208e-04    			Backward time: 	 0.30 sec 
2023-04-02 13:10:41,653 			Learning rate: weights:   1.000e-03    
2023-04-02 13:10:41,653 			Last test performance: 99.17%
2023-04-02 13:10:41,653 ----------------
2023-04-02 13:10:43,410   70  =>  43   		Training 486 pattern with 99.38% 	Forward time: 	 1.39 sec
2023-04-02 13:10:43,410 			Loss:    4.010e-04    			Backward time: 	 0.35 sec 
2023-04-02 13:10:43,588 			Learning rate: weights:   1.000e-03    
2023-04-02 13:10:43,588 			Last test performance: 99.17%
2023-04-02 13:10:43,588 ----------------
2023-04-02 13:10:46,068   70  =>  44   		Training 486 pattern with 99.58% 	Forward time: 	 1.71 sec
2023-04-02 13:10:46,068 			Loss:    2.646e-04    			Backward time: 	 0.76 sec 
2023-04-02 13:10:46,197 			Learning rate: weights:   1.000e-03    
2023-04-02 13:10:46,197 			Last test performance: 99.17%
2023-04-02 13:10:46,199 ----------------
2023-04-02 13:10:47,185   70  =>  45   		Training 486 pattern with 99.79% 	Forward time: 	 0.91 sec
2023-04-02 13:10:47,185 			Loss:    6.684e-04    			Backward time: 	 0.06 sec 
2023-04-02 13:10:47,403 			Learning rate: weights:   1.000e-03    
2023-04-02 13:10:47,403 			Last test performance: 99.17%
2023-04-02 13:10:47,403 ----------------
2023-04-02 13:10:48,795   70  =>  46   		Training 486 pattern with 100.00% 	Forward time: 	 1.13 sec
2023-04-02 13:10:48,796 			Loss:    1.258e-04    			Backward time: 	 0.24 sec 
2023-04-02 13:10:48,912 			Learning rate: weights:   1.000e-03    
2023-04-02 13:10:48,913 			Last test performance: 99.17%
2023-04-02 13:10:48,913 ----------------
2023-04-02 13:10:50,653   70  =>  47   		Training 486 pattern with 99.79% 	Forward time: 	 1.40 sec
2023-04-02 13:10:50,654 			Loss:    3.747e-04    			Backward time: 	 0.33 sec 
2023-04-02 13:10:50,746 			Learning rate: weights:   1.000e-03    
2023-04-02 13:10:50,746 			Last test performance: 99.17%
2023-04-02 13:10:50,747 ----------------
2023-04-02 13:10:52,939   70  =>  48   		Training 486 pattern with 99.79% 	Forward time: 	 1.63 sec
2023-04-02 13:10:52,940 			Loss:    1.286e-04    			Backward time: 	 0.54 sec 
2023-04-02 13:10:53,103 			Learning rate: weights:   1.000e-03    
2023-04-02 13:10:53,103 			Last test performance: 99.17%
2023-04-02 13:10:53,104 ----------------
2023-04-02 13:10:56,058   70  =>  49   		Training 486 pattern with 99.58% 	Forward time: 	 2.03 sec
2023-04-02 13:10:56,058 			Loss:    7.891e-04    			Backward time: 	 0.91 sec 
2023-04-02 13:10:56,199 			Learning rate: weights:   1.000e-03    
2023-04-02 13:10:56,199 			Last test performance: 99.17%
2023-04-02 13:10:56,199 ----------------
2023-04-02 13:10:58,175   70  =>  50   		Training 486 pattern with 100.00% 	Forward time: 	 1.54 sec
2023-04-02 13:10:58,175 			Loss:    1.594e-04    			Backward time: 	 0.42 sec 
2023-04-02 13:10:58,480 			Learning rate: weights:   1.000e-03    
2023-04-02 13:10:58,480 			Last test performance: 99.17%
2023-04-02 13:10:58,480 ----------------
2023-04-02 13:10:59,687   70  =>  51   		Training 486 pattern with 99.58% 	Forward time: 	 1.04 sec
2023-04-02 13:10:59,687 			Loss:    3.117e-04    			Backward time: 	 0.15 sec 
2023-04-02 13:10:59,842 			Learning rate: weights:   1.000e-03    
2023-04-02 13:10:59,842 			Last test performance: 99.17%
2023-04-02 13:10:59,842 ----------------
2023-04-02 13:11:01,355   70  =>  52   		Training 486 pattern with 99.79% 	Forward time: 	 1.27 sec
2023-04-02 13:11:01,356 			Loss:    3.518e-04    			Backward time: 	 0.23 sec 
2023-04-02 13:11:01,632 			Learning rate: weights:   1.000e-03    
2023-04-02 13:11:01,633 			Last test performance: 99.17%
2023-04-02 13:11:01,633 ----------------
2023-04-02 13:11:04,243   70  =>  53   		Training 486 pattern with 99.38% 	Forward time: 	 2.04 sec
2023-04-02 13:11:04,243 			Loss:    4.340e-04    			Backward time: 	 0.55 sec 
2023-04-02 13:11:04,393 			Learning rate: weights:   1.000e-03    
2023-04-02 13:11:04,394 			Last test performance: 99.17%
2023-04-02 13:11:04,394 ----------------
2023-04-02 13:11:06,505   70  =>  54   		Training 486 pattern with 99.58% 	Forward time: 	 1.63 sec
2023-04-02 13:11:06,506 			Loss:    3.703e-04    			Backward time: 	 0.47 sec 
2023-04-02 13:11:06,693 			Learning rate: weights:   1.000e-03    
2023-04-02 13:11:06,693 			Last test performance: 99.17%
2023-04-02 13:11:06,693 ----------------
2023-04-02 13:11:09,940   70  =>  55   		Training 486 pattern with 99.79% 	Forward time: 	 2.21 sec
2023-04-02 13:11:09,940 			Loss:    1.625e-04    			Backward time: 	 1.02 sec 
2023-04-02 13:11:10,092 			Learning rate: weights:   1.000e-03    
2023-04-02 13:11:10,092 			Last test performance: 99.17%
2023-04-02 13:11:10,092 ----------------
2023-04-02 13:11:12,644   70  =>  56   		Training 486 pattern with 99.17% 	Forward time: 	 1.70 sec
2023-04-02 13:11:12,645 			Loss:    8.246e-04    			Backward time: 	 0.82 sec 
2023-04-02 13:11:12,927 			Learning rate: weights:   1.000e-03    
2023-04-02 13:11:12,933 			Last test performance: 99.17%
2023-04-02 13:11:12,933 ----------------
2023-04-02 13:11:14,437   70  =>  57   		Training 486 pattern with 99.58% 	Forward time: 	 1.22 sec
2023-04-02 13:11:14,438 			Loss:    3.183e-04    			Backward time: 	 0.23 sec 
2023-04-02 13:11:14,551 			Learning rate: weights:   1.000e-03    
2023-04-02 13:11:14,551 			Last test performance: 99.17%
2023-04-02 13:11:14,551 ----------------
2023-04-02 13:11:18,273   70  =>  58   		Training 486 pattern with 99.17% 	Forward time: 	 2.74 sec
2023-04-02 13:11:18,273 			Loss:    1.079e-03    			Backward time: 	 0.96 sec 
2023-04-02 13:11:18,349 			Learning rate: weights:   1.000e-03    
2023-04-02 13:11:18,349 			Last test performance: 99.17%
2023-04-02 13:11:18,350 ----------------
2023-04-02 13:11:20,082   70  =>  59   		Training 486 pattern with 99.79% 	Forward time: 	 1.37 sec
2023-04-02 13:11:20,083 			Loss:    1.916e-04    			Backward time: 	 0.34 sec 
2023-04-02 13:11:20,168 			Learning rate: weights:   1.000e-03    
2023-04-02 13:11:20,168 			Last test performance: 99.17%
2023-04-02 13:11:20,169 ----------------
2023-04-02 13:11:22,011   70  =>  60   		Training 486 pattern with 100.00% 	Forward time: 	 1.50 sec
2023-04-02 13:11:22,012 			Loss:    8.517e-05    			Backward time: 	 0.33 sec 
2023-04-02 13:11:22,295 			Learning rate: weights:   1.000e-03    
2023-04-02 13:11:22,295 			Last test performance: 99.17%
2023-04-02 13:11:22,296 ----------------
2023-04-02 13:11:23,856   70  =>  61   		Training 486 pattern with 99.79% 	Forward time: 	 1.20 sec
2023-04-02 13:11:23,857 			Loss:    6.667e-04    			Backward time: 	 0.35 sec 
2023-04-02 13:11:24,011 			Learning rate: weights:   1.000e-03    
2023-04-02 13:11:24,011 			Last test performance: 99.17%
2023-04-02 13:11:24,012 ----------------
2023-04-02 13:11:25,348   70  =>  62   		Training 486 pattern with 98.96% 	Forward time: 	 1.10 sec
2023-04-02 13:11:25,348 			Loss:    1.757e-03    			Backward time: 	 0.23 sec 
2023-04-02 13:11:25,506 			Learning rate: weights:   1.000e-03    
2023-04-02 13:11:25,507 			Last test performance: 99.17%
2023-04-02 13:11:25,507 ----------------
2023-04-02 13:11:28,038   70  =>  63   		Training 486 pattern with 99.58% 	Forward time: 	 1.94 sec
2023-04-02 13:11:28,038 			Loss:    4.636e-04    			Backward time: 	 0.57 sec 
2023-04-02 13:11:28,174 			Learning rate: weights:   1.000e-03    
2023-04-02 13:11:28,174 			Last test performance: 99.17%
2023-04-02 13:11:28,174 ----------------
2023-04-02 13:11:31,074   70  =>  64   		Training 486 pattern with 99.79% 	Forward time: 	 1.97 sec
2023-04-02 13:11:31,074 			Loss:    1.383e-04    			Backward time: 	 0.91 sec 
2023-04-02 13:11:31,260 			Learning rate: weights:   1.000e-03    
2023-04-02 13:11:31,261 			Last test performance: 99.17%
2023-04-02 13:11:31,263 ----------------
2023-04-02 13:11:32,877   70  =>  65   		Training 486 pattern with 99.58% 	Forward time: 	 1.26 sec
2023-04-02 13:11:32,878 			Loss:    3.286e-04    			Backward time: 	 0.34 sec 
2023-04-02 13:11:32,989 			Learning rate: weights:   1.000e-03    
2023-04-02 13:11:32,990 			Last test performance: 99.17%
2023-04-02 13:11:32,990 ----------------
2023-04-02 13:11:34,585   70  =>  66   		Training 486 pattern with 99.17% 	Forward time: 	 1.34 sec
2023-04-02 13:11:34,585 			Loss:    6.263e-04    			Backward time: 	 0.24 sec 
2023-04-02 13:11:34,731 			Learning rate: weights:   1.000e-03    
2023-04-02 13:11:34,731 			Last test performance: 99.17%
2023-04-02 13:11:34,731 ----------------
2023-04-02 13:11:35,604   70  =>  67   		Training 486 pattern with 99.38% 	Forward time: 	 0.80 sec
2023-04-02 13:11:35,604 			Loss:    4.703e-04    			Backward time: 	 0.06 sec 
2023-04-02 13:11:35,796 			Learning rate: weights:   1.000e-03    
2023-04-02 13:11:35,798 			Last test performance: 99.17%
2023-04-02 13:11:35,798 ----------------
2023-04-02 13:11:38,312   70  =>  68   		Training 486 pattern with 99.79% 	Forward time: 	 1.83 sec
2023-04-02 13:11:38,313 			Loss:    2.378e-04    			Backward time: 	 0.67 sec 
2023-04-02 13:11:38,422 			Learning rate: weights:   1.000e-03    
2023-04-02 13:11:38,422 			Last test performance: 99.17%
2023-04-02 13:11:38,423 ----------------
2023-04-02 13:11:41,231   70  =>  69   		Training 486 pattern with 99.79% 	Forward time: 	 2.02 sec
2023-04-02 13:11:41,231 			Loss:    4.106e-04    			Backward time: 	 0.78 sec 
2023-04-02 13:11:41,370 			Learning rate: weights:   1.000e-03    
2023-04-02 13:11:41,370 			Last test performance: 99.17%
2023-04-02 13:11:41,370 ----------------
2023-04-02 13:11:43,678   70  =>  70   		Training 486 pattern with 99.17% 	Forward time: 	 1.71 sec
2023-04-02 13:11:43,678 			Loss:    6.413e-04    			Backward time: 	 0.57 sec 
2023-04-02 13:11:43,855 			Learning rate: weights:   1.000e-03    
2023-04-02 13:11:43,858 			Last test performance: 99.17%
2023-04-02 13:11:43,859 ----------------
2023-04-02 13:11:45,436   70  =>  71   		Training 486 pattern with 100.00% 	Forward time: 	 1.29 sec
2023-04-02 13:11:45,437 			Loss:    6.720e-05    			Backward time: 	 0.28 sec 
2023-04-02 13:11:45,598 			Learning rate: weights:   1.000e-03    
2023-04-02 13:11:45,601 			Last test performance: 99.17%
2023-04-02 13:11:45,601 ----------------
2023-04-02 13:11:46,801   70  =>  72   		Training 486 pattern with 100.00% 	Forward time: 	 1.06 sec
2023-04-02 13:11:46,802 			Loss:    1.026e-04    			Backward time: 	 0.13 sec 
2023-04-02 13:11:47,012 			Learning rate: weights:   1.000e-03    
2023-04-02 13:11:47,015 			Last test performance: 99.17%
2023-04-02 13:11:47,015 ----------------
2023-04-02 13:11:50,639   70  =>  73   		Training 486 pattern with 99.58% 	Forward time: 	 2.56 sec
2023-04-02 13:11:50,639 			Loss:    4.812e-04    			Backward time: 	 1.05 sec 
2023-04-02 13:11:50,798 			Learning rate: weights:   1.000e-03    
2023-04-02 13:11:50,798 			Last test performance: 99.17%
2023-04-02 13:11:50,798 ----------------
2023-04-02 13:11:54,245   70  =>  74   		Training 486 pattern with 99.79% 	Forward time: 	 2.27 sec
2023-04-02 13:11:54,246 			Loss:    3.613e-04    			Backward time: 	 1.16 sec 
2023-04-02 13:11:54,388 			Learning rate: weights:   1.000e-03    
2023-04-02 13:11:54,388 			Last test performance: 99.17%
2023-04-02 13:11:54,388 ----------------
2023-04-02 13:11:57,634   70  =>  75   		Training 486 pattern with 99.79% 	Forward time: 	 2.18 sec
2023-04-02 13:11:57,634 			Loss:    2.049e-04    			Backward time: 	 1.04 sec 
2023-04-02 13:11:57,847 			Learning rate: weights:   1.000e-03    
2023-04-02 13:11:57,847 			Last test performance: 99.17%
2023-04-02 13:11:57,847 ----------------
2023-04-02 13:11:59,844   70  =>  76   		Training 486 pattern with 99.79% 	Forward time: 	 1.53 sec
2023-04-02 13:11:59,845 			Loss:    1.600e-04    			Backward time: 	 0.46 sec 
2023-04-02 13:12:00,018 			Learning rate: weights:   1.000e-03    
2023-04-02 13:12:00,019 			Last test performance: 99.17%
2023-04-02 13:12:00,020 ----------------
2023-04-02 13:12:03,467   70  =>  77   		Training 486 pattern with 99.38% 	Forward time: 	 2.56 sec
2023-04-02 13:12:03,467 			Loss:    6.835e-04    			Backward time: 	 0.87 sec 
2023-04-02 13:12:03,658 			Learning rate: weights:   1.000e-03    
2023-04-02 13:12:03,658 			Last test performance: 99.17%
2023-04-02 13:12:03,658 ----------------
2023-04-02 13:12:06,225   70  =>  78   		Training 486 pattern with 99.58% 	Forward time: 	 2.00 sec
2023-04-02 13:12:06,225 			Loss:    6.650e-04    			Backward time: 	 0.55 sec 
2023-04-02 13:12:06,402 			Learning rate: weights:   1.000e-03    
2023-04-02 13:12:06,404 			Last test performance: 99.17%
2023-04-02 13:12:06,404 ----------------
2023-04-02 13:12:07,598   70  =>  79   		Training 486 pattern with 99.58% 	Forward time: 	 0.99 sec
2023-04-02 13:12:07,599 			Loss:    4.389e-04    			Backward time: 	 0.18 sec 
2023-04-02 13:12:07,739 			Learning rate: weights:   1.000e-03    
2023-04-02 13:12:07,739 			Last test performance: 99.17%
2023-04-02 13:12:07,740 ----------------
2023-04-02 13:12:09,669   70  =>  80   		Training 486 pattern with 99.79% 	Forward time: 	 1.39 sec
2023-04-02 13:12:09,670 			Loss:    3.654e-04    			Backward time: 	 0.53 sec 
2023-04-02 13:12:09,833 			Learning rate: weights:   1.000e-03    
2023-04-02 13:12:09,833 			Last test performance: 99.17%
2023-04-02 13:12:09,833 ----------------
2023-04-02 13:12:12,106   70  =>  81   		Training 486 pattern with 99.38% 	Forward time: 	 1.63 sec
2023-04-02 13:12:12,106 			Loss:    9.965e-04    			Backward time: 	 0.63 sec 
2023-04-02 13:12:12,344 			Learning rate: weights:   1.000e-03    
2023-04-02 13:12:12,345 			Last test performance: 99.17%
2023-04-02 13:12:12,345 ----------------
2023-04-02 13:12:13,758   70  =>  82   		Training 486 pattern with 99.58% 	Forward time: 	 1.23 sec
2023-04-02 13:12:13,758 			Loss:    9.206e-04    			Backward time: 	 0.16 sec 
2023-04-02 13:12:13,875 			Learning rate: weights:   1.000e-03    
2023-04-02 13:12:13,877 			Last test performance: 99.17%
2023-04-02 13:12:13,878 ----------------
2023-04-02 13:12:16,601   70  =>  83   		Training 486 pattern with 99.38% 	Forward time: 	 2.10 sec
2023-04-02 13:12:16,602 			Loss:    4.763e-04    			Backward time: 	 0.59 sec 
2023-04-02 13:12:16,914 			Learning rate: weights:   1.000e-03    
2023-04-02 13:12:16,915 			Last test performance: 99.17%
2023-04-02 13:12:16,915 ----------------
2023-04-02 13:12:18,832   70  =>  84   		Training 486 pattern with 99.79% 	Forward time: 	 1.27 sec
2023-04-02 13:12:18,833 			Loss:    3.419e-04    			Backward time: 	 0.63 sec 
2023-04-02 13:12:18,971 			Learning rate: weights:   1.000e-03    
2023-04-02 13:12:18,971 			Last test performance: 99.17%
2023-04-02 13:12:18,971 ----------------
2023-04-02 13:12:23,556   70  =>  85   		Training 486 pattern with 100.00% 	Forward time: 	 2.96 sec
2023-04-02 13:12:23,556 			Loss:    9.289e-05    			Backward time: 	 1.61 sec 
2023-04-02 13:12:23,636 			Learning rate: weights:   1.000e-03    
2023-04-02 13:12:23,636 			Last test performance: 99.17%
2023-04-02 13:12:23,636 ----------------
2023-04-02 13:12:26,916   70  =>  86   		Training 486 pattern with 100.00% 	Forward time: 	 2.38 sec
2023-04-02 13:12:26,916 			Loss:    1.345e-04    			Backward time: 	 0.87 sec 
2023-04-02 13:12:27,054 			Learning rate: weights:   1.000e-03    
2023-04-02 13:12:27,055 			Last test performance: 99.17%
2023-04-02 13:12:27,055 ----------------
2023-04-02 13:12:28,661   70  =>  87   		Training 486 pattern with 99.38% 	Forward time: 	 1.31 sec
2023-04-02 13:12:28,662 			Loss:    7.586e-04    			Backward time: 	 0.28 sec 
2023-04-02 13:12:28,820 			Learning rate: weights:   1.000e-03    
2023-04-02 13:12:28,820 			Last test performance: 99.17%
2023-04-02 13:12:28,820 ----------------
2023-04-02 13:12:30,570   70  =>  88   		Training 486 pattern with 99.17% 	Forward time: 	 1.28 sec
2023-04-02 13:12:30,571 			Loss:    8.939e-04    			Backward time: 	 0.45 sec 
2023-04-02 13:12:30,755 			Learning rate: weights:   1.000e-03    
2023-04-02 13:12:30,757 			Last test performance: 99.17%
2023-04-02 13:12:30,757 ----------------
2023-04-02 13:12:33,745   70  =>  89   		Training 486 pattern with 99.58% 	Forward time: 	 2.13 sec
2023-04-02 13:12:33,745 			Loss:    5.903e-04    			Backward time: 	 0.84 sec 
2023-04-02 13:12:33,862 			Learning rate: weights:   1.000e-03    
2023-04-02 13:12:33,862 			Last test performance: 99.17%
2023-04-02 13:12:33,863 ----------------
2023-04-02 13:12:37,813   70  =>  90   		Training 486 pattern with 98.96% 	Forward time: 	 2.46 sec
2023-04-02 13:12:37,813 			Loss:    2.077e-03    			Backward time: 	 1.47 sec 
2023-04-02 13:12:38,049 			Learning rate: weights:   1.000e-03    
2023-04-02 13:12:38,049 			Last test performance: 99.17%
2023-04-02 13:12:38,049 ----------------
2023-04-02 13:12:39,265   70  =>  91   		Training 486 pattern with 100.00% 	Forward time: 	 1.07 sec
2023-04-02 13:12:39,266 			Loss:    6.447e-05    			Backward time: 	 0.13 sec 
2023-04-02 13:12:39,438 			Learning rate: weights:   1.000e-03    
2023-04-02 13:12:39,439 			Last test performance: 99.17%
2023-04-02 13:12:39,439 ----------------
2023-04-02 13:12:42,712   70  =>  92   		Training 486 pattern with 99.58% 	Forward time: 	 2.26 sec
2023-04-02 13:12:42,712 			Loss:    4.439e-04    			Backward time: 	 0.99 sec 
2023-04-02 13:12:42,838 			Learning rate: weights:   1.000e-03    
2023-04-02 13:12:42,838 			Last test performance: 99.17%
2023-04-02 13:12:42,838 ----------------
2023-04-02 13:12:45,349   70  =>  93   		Training 486 pattern with 99.58% 	Forward time: 	 1.79 sec
2023-04-02 13:12:45,349 			Loss:    4.470e-04    			Backward time: 	 0.71 sec 
2023-04-02 13:12:45,525 			Learning rate: weights:   1.000e-03    
2023-04-02 13:12:45,525 			Last test performance: 99.17%
2023-04-02 13:12:45,525 ----------------
2023-04-02 13:12:48,496   70  =>  94   		Training 486 pattern with 99.79% 	Forward time: 	 2.04 sec
2023-04-02 13:12:48,496 			Loss:    2.468e-04    			Backward time: 	 0.91 sec 
2023-04-02 13:12:48,616 			Learning rate: weights:   1.000e-03    
2023-04-02 13:12:48,617 			Last test performance: 99.17%
2023-04-02 13:12:48,617 ----------------
2023-04-02 13:12:50,376   70  =>  95   		Training 486 pattern with 99.38% 	Forward time: 	 1.43 sec
2023-04-02 13:12:50,376 			Loss:    6.590e-04    			Backward time: 	 0.32 sec 
2023-04-02 13:12:50,512 			Learning rate: weights:   1.000e-03    
2023-04-02 13:12:50,512 			Last test performance: 99.17%
2023-04-02 13:12:50,512 ----------------
2023-04-02 13:12:52,883   70  =>  96   		Training 486 pattern with 99.79% 	Forward time: 	 1.75 sec
2023-04-02 13:12:52,884 			Loss:    3.355e-04    			Backward time: 	 0.60 sec 
2023-04-02 13:12:53,061 			Learning rate: weights:   1.000e-03    
2023-04-02 13:12:53,062 			Last test performance: 99.17%
2023-04-02 13:12:53,064 ----------------
2023-04-02 13:12:57,135   70  =>  97   		Training 486 pattern with 99.38% 	Forward time: 	 2.70 sec
2023-04-02 13:12:57,135 			Loss:    1.437e-03    			Backward time: 	 1.36 sec 
2023-04-02 13:12:57,266 			Learning rate: weights:   1.000e-03    
2023-04-02 13:12:57,266 			Last test performance: 99.17%
2023-04-02 13:12:57,266 ----------------
2023-04-02 13:13:00,485   70  =>  98   		Training 486 pattern with 99.38% 	Forward time: 	 2.17 sec
2023-04-02 13:13:00,486 			Loss:    1.213e-03    			Backward time: 	 1.03 sec 
2023-04-02 13:13:00,573 			Learning rate: weights:   1.000e-03    
2023-04-02 13:13:00,574 			Last test performance: 99.17%
2023-04-02 13:13:00,574 ----------------
2023-04-02 13:13:04,862   70  =>  99   		Training 486 pattern with 99.79% 	Forward time: 	 3.33 sec
2023-04-02 13:13:04,862 			Loss:    2.246e-04    			Backward time: 	 0.95 sec 
2023-04-02 13:13:04,948 			Learning rate: weights:   1.000e-03    
2023-04-02 13:13:04,948 			Last test performance: 99.17%
2023-04-02 13:13:04,949 ----------------
2023-04-02 13:13:06,885   70  => 100   		Training 486 pattern with 99.79% 	Forward time: 	 1.49 sec
2023-04-02 13:13:06,886 			Loss:    2.157e-04    			Backward time: 	 0.43 sec 
2023-04-02 13:13:07,066 			Learning rate: weights:   1.000e-03    
2023-04-02 13:13:07,066 			Last test performance: 99.17%
2023-04-02 13:13:07,067 ----------------
2023-04-02 13:13:09,900   70  => 101   		Training 486 pattern with 99.79% 	Forward time: 	 1.96 sec
2023-04-02 13:13:09,900 			Loss:    2.633e-04    			Backward time: 	 0.86 sec 
2023-04-02 13:13:10,041 			Learning rate: weights:   1.000e-03    
2023-04-02 13:13:10,041 			Last test performance: 99.17%
2023-04-02 13:13:10,042 ----------------
2023-04-02 13:13:13,456   70  => 102   		Training 486 pattern with 99.58% 	Forward time: 	 1.95 sec
2023-04-02 13:13:13,456 			Loss:    7.992e-04    			Backward time: 	 1.45 sec 
2023-04-02 13:13:13,733 			Learning rate: weights:   1.000e-03    
2023-04-02 13:13:13,733 			Last test performance: 99.17%
2023-04-02 13:13:13,733 ----------------
2023-04-02 13:13:15,282   70  => 103   		Training 486 pattern with 99.58% 	Forward time: 	 1.19 sec
2023-04-02 13:13:15,282 			Loss:    5.660e-04    			Backward time: 	 0.34 sec 
2023-04-02 13:13:15,410 			Learning rate: weights:   1.000e-03    
2023-04-02 13:13:15,411 			Last test performance: 99.17%
2023-04-02 13:13:15,411 ----------------
2023-04-02 13:13:18,298   70  => 104   		Training 486 pattern with 99.58% 	Forward time: 	 2.09 sec
2023-04-02 13:13:18,298 			Loss:    4.314e-04    			Backward time: 	 0.78 sec 
2023-04-02 13:13:18,510 			Learning rate: weights:   1.000e-03    
2023-04-02 13:13:18,513 			Last test performance: 99.17%
2023-04-02 13:13:18,513 ----------------
2023-04-02 13:13:19,633   70  => 105   		Training 486 pattern with 99.58% 	Forward time: 	 1.00 sec
2023-04-02 13:13:19,633 			Loss:    2.361e-04    			Backward time: 	 0.11 sec 
2023-04-02 13:13:19,833 			Learning rate: weights:   1.000e-03    
2023-04-02 13:13:19,833 			Last test performance: 99.17%
2023-04-02 13:13:19,833 ----------------
2023-04-02 13:13:22,745   70  => 106   		Training 486 pattern with 99.38% 	Forward time: 	 2.12 sec
2023-04-02 13:13:22,745 			Loss:    9.860e-04    			Backward time: 	 0.78 sec 
2023-04-02 13:13:22,879 			Learning rate: weights:   1.000e-03    
2023-04-02 13:13:22,879 			Last test performance: 99.17%
2023-04-02 13:13:22,879 ----------------
2023-04-02 13:13:24,736   70  => 107   		Training 486 pattern with 99.58% 	Forward time: 	 1.51 sec
2023-04-02 13:13:24,736 			Loss:    4.341e-04    			Backward time: 	 0.33 sec 
2023-04-02 13:13:24,914 			Learning rate: weights:   1.000e-03    
2023-04-02 13:13:24,915 			Last test performance: 99.17%
2023-04-02 13:13:24,916 ----------------
2023-04-02 13:13:27,869   70  => 108   		Training 486 pattern with 99.17% 	Forward time: 	 2.27 sec
2023-04-02 13:13:27,870 			Loss:    5.121e-04    			Backward time: 	 0.67 sec 
2023-04-02 13:13:27,996 			Learning rate: weights:   1.000e-03    
2023-04-02 13:13:27,997 			Last test performance: 99.17%
2023-04-02 13:13:27,997 ----------------
2023-04-02 13:13:29,409   70  => 109   		Training 486 pattern with 99.79% 	Forward time: 	 1.16 sec
2023-04-02 13:13:29,409 			Loss:    2.051e-04    			Backward time: 	 0.23 sec 
2023-04-02 13:13:29,546 			Learning rate: weights:   1.000e-03    
2023-04-02 13:13:29,546 			Last test performance: 99.17%
2023-04-02 13:13:29,547 ----------------
2023-04-02 13:13:31,294   70  => 110   		Training 486 pattern with 99.38% 	Forward time: 	 1.36 sec
2023-04-02 13:13:31,294 			Loss:    7.739e-04    			Backward time: 	 0.38 sec 
2023-04-02 13:13:31,613 			Learning rate: weights:   1.000e-03    
2023-04-02 13:13:31,613 			Last test performance: 99.17%
2023-04-02 13:13:31,613 ----------------
2023-04-02 13:13:35,168   70  => 111   		Training 486 pattern with 100.00% 	Forward time: 	 2.34 sec
2023-04-02 13:13:35,168 			Loss:    1.605e-04    			Backward time: 	 1.20 sec 
2023-04-02 13:13:35,268 			Learning rate: weights:   1.000e-03    
2023-04-02 13:13:35,268 			Last test performance: 99.17%
2023-04-02 13:13:35,269 ----------------
2023-04-02 13:13:37,011   70  => 112   		Training 486 pattern with 99.79% 	Forward time: 	 1.46 sec
2023-04-02 13:13:37,011 			Loss:    1.734e-04    			Backward time: 	 0.27 sec 
2023-04-02 13:13:37,188 			Learning rate: weights:   1.000e-03    
2023-04-02 13:13:37,188 			Last test performance: 99.17%
2023-04-02 13:13:37,189 ----------------
2023-04-02 13:13:38,710   70  => 113   		Training 486 pattern with 99.38% 	Forward time: 	 1.25 sec
2023-04-02 13:13:38,710 			Loss:    7.970e-04    			Backward time: 	 0.26 sec 
2023-04-02 13:13:38,930 			Learning rate: weights:   1.000e-03    
2023-04-02 13:13:38,930 			Last test performance: 99.17%
2023-04-02 13:13:38,930 ----------------
2023-04-02 13:13:40,308   70  => 114   		Training 486 pattern with 99.58% 	Forward time: 	 1.18 sec
2023-04-02 13:13:40,309 			Loss:    3.057e-04    			Backward time: 	 0.18 sec 
2023-04-02 13:13:40,435 			Learning rate: weights:   1.000e-03    
2023-04-02 13:13:40,435 			Last test performance: 99.17%
2023-04-02 13:13:40,435 ----------------
2023-04-02 13:13:41,413   70  => 115   		Training 486 pattern with 99.58% 	Forward time: 	 0.91 sec
2023-04-02 13:13:41,413 			Loss:    5.059e-04    			Backward time: 	 0.06 sec 
2023-04-02 13:13:41,497 			Learning rate: weights:   1.000e-03    
2023-04-02 13:13:41,497 			Last test performance: 99.17%
2023-04-02 13:13:41,498 ----------------
2023-04-02 13:13:43,091   70  => 116   		Training 486 pattern with 99.58% 	Forward time: 	 1.35 sec
2023-04-02 13:13:43,092 			Loss:    6.935e-04    			Backward time: 	 0.23 sec 
2023-04-02 13:13:43,266 			Learning rate: weights:   1.000e-03    
2023-04-02 13:13:43,266 			Last test performance: 99.17%
2023-04-02 13:13:43,268 ----------------
2023-04-02 13:13:45,234   70  => 117   		Training 486 pattern with 99.58% 	Forward time: 	 1.52 sec
2023-04-02 13:13:45,234 			Loss:    4.390e-04    			Backward time: 	 0.43 sec 
2023-04-02 13:13:45,385 			Learning rate: weights:   1.000e-03    
2023-04-02 13:13:45,385 			Last test performance: 99.17%
2023-04-02 13:13:45,387 ----------------
2023-04-02 13:13:49,333   70  => 118   		Training 486 pattern with 100.00% 	Forward time: 	 2.65 sec
2023-04-02 13:13:49,333 			Loss:    2.908e-05    			Backward time: 	 1.28 sec 
2023-04-02 13:13:49,428 			Learning rate: weights:   1.000e-03    
2023-04-02 13:13:49,428 			Last test performance: 99.17%
2023-04-02 13:13:49,428 ----------------
2023-04-02 13:13:51,356   70  => 119   		Training 486 pattern with 99.38% 	Forward time: 	 1.53 sec
2023-04-02 13:13:51,356 			Loss:    7.959e-04    			Backward time: 	 0.38 sec 
2023-04-02 13:13:51,560 			Learning rate: weights:   1.000e-03    
2023-04-02 13:13:51,561 			Last test performance: 99.17%
2023-04-02 13:13:51,561 ----------------
2023-04-02 13:13:53,332   70  => 120   		Training 486 pattern with 99.79% 	Forward time: 	 1.47 sec
2023-04-02 13:13:53,332 			Loss:    2.287e-04    			Backward time: 	 0.28 sec 
2023-04-02 13:13:53,470 			Learning rate: weights:   1.000e-03    
2023-04-02 13:13:53,470 			Last test performance: 99.17%
2023-04-02 13:13:53,470 ----------------
2023-04-02 13:13:56,516   70  => 121   		Training 486 pattern with 99.79% 	Forward time: 	 2.18 sec
2023-04-02 13:13:56,516 			Loss:    2.290e-04    			Backward time: 	 0.83 sec 
2023-04-02 13:13:56,708 			Learning rate: weights:   1.000e-03    
2023-04-02 13:13:56,708 			Last test performance: 99.17%
2023-04-02 13:13:56,708 ----------------
2023-04-02 13:13:57,761   70  => 122   		Training 486 pattern with 99.38% 	Forward time: 	 0.93 sec
2023-04-02 13:13:57,761 			Loss:    5.242e-04    			Backward time: 	 0.10 sec 
2023-04-02 13:13:57,900 			Learning rate: weights:   1.000e-03    
2023-04-02 13:13:57,900 			Last test performance: 99.17%
2023-04-02 13:13:57,901 ----------------
2023-04-02 13:14:01,542   70  => 123   		Training 486 pattern with 100.00% 	Forward time: 	 2.51 sec
2023-04-02 13:14:01,542 			Loss:    5.942e-05    			Backward time: 	 1.12 sec 
2023-04-02 13:14:01,647 			Learning rate: weights:   1.000e-03    
2023-04-02 13:14:01,647 			Last test performance: 99.17%
2023-04-02 13:14:01,647 ----------------
2023-04-02 13:14:03,576   70  => 124   		Training 486 pattern with 99.79% 	Forward time: 	 1.54 sec
2023-04-02 13:14:03,576 			Loss:    5.338e-04    			Backward time: 	 0.38 sec 
2023-04-02 13:14:03,800 
2023-04-02 13:14:03,800 Testing:
2023-04-02 13:14:04,046 		24 of 10000 with 91.67% 	 Time used:  0.24 sec
2023-04-02 13:14:04,068 		48 of 10000 with 95.83% 	 Time used:  0.02 sec
2023-04-02 13:14:04,100 		72 of 10000 with 97.22% 	 Time used:  0.03 sec
2023-04-02 13:14:04,133 		96 of 10000 with 96.88% 	 Time used:  0.03 sec
2023-04-02 13:14:04,231 		120 of 10000 with 97.50% 	 Time used:  0.10 sec
2023-04-02 13:14:04,264 		144 of 10000 with 97.22% 	 Time used:  0.03 sec
2023-04-02 13:14:04,297 		168 of 10000 with 97.62% 	 Time used:  0.03 sec
2023-04-02 13:14:04,330 		192 of 10000 with 97.92% 	 Time used:  0.03 sec
2023-04-02 13:14:04,364 		216 of 10000 with 97.69% 	 Time used:  0.03 sec
2023-04-02 13:14:04,397 		240 of 10000 with 97.92% 	 Time used:  0.03 sec
2023-04-02 13:14:04,430 		264 of 10000 with 98.11% 	 Time used:  0.03 sec
2023-04-02 13:14:04,463 		288 of 10000 with 98.26% 	 Time used:  0.03 sec
2023-04-02 13:14:04,496 		312 of 10000 with 98.08% 	 Time used:  0.03 sec
2023-04-02 13:14:04,571 		336 of 10000 with 97.92% 	 Time used:  0.07 sec
2023-04-02 13:14:04,692 		360 of 10000 with 97.78% 	 Time used:  0.12 sec
2023-04-02 13:14:04,810 		384 of 10000 with 97.92% 	 Time used:  0.12 sec
2023-04-02 13:14:04,993 		408 of 10000 with 98.04% 	 Time used:  0.18 sec
2023-04-02 13:14:05,190 		432 of 10000 with 98.15% 	 Time used:  0.20 sec
2023-04-02 13:14:05,392 		456 of 10000 with 97.81% 	 Time used:  0.20 sec
2023-04-02 13:14:05,583 		480 of 10000 with 97.92% 	 Time used:  0.19 sec
2023-04-02 13:14:05,742 		504 of 10000 with 98.02% 	 Time used:  0.16 sec
2023-04-02 13:14:05,892 		528 of 10000 with 97.92% 	 Time used:  0.15 sec
2023-04-02 13:14:06,022 		552 of 10000 with 98.01% 	 Time used:  0.13 sec
2023-04-02 13:14:06,183 		576 of 10000 with 98.09% 	 Time used:  0.16 sec
2023-04-02 13:14:06,407 		600 of 10000 with 98.17% 	 Time used:  0.22 sec
2023-04-02 13:14:06,613 		624 of 10000 with 98.24% 	 Time used:  0.21 sec
2023-04-02 13:14:06,839 		648 of 10000 with 98.30% 	 Time used:  0.22 sec
2023-04-02 13:14:07,048 		672 of 10000 with 98.36% 	 Time used:  0.21 sec
2023-04-02 13:14:07,215 		696 of 10000 with 98.42% 	 Time used:  0.17 sec
2023-04-02 13:14:07,440 		720 of 10000 with 98.33% 	 Time used:  0.22 sec
2023-04-02 13:14:07,630 		744 of 10000 with 98.39% 	 Time used:  0.19 sec
2023-04-02 13:14:07,849 		768 of 10000 with 98.44% 	 Time used:  0.22 sec
2023-04-02 13:14:08,014 		792 of 10000 with 98.48% 	 Time used:  0.16 sec
2023-04-02 13:14:08,211 		816 of 10000 with 98.53% 	 Time used:  0.20 sec
2023-04-02 13:14:08,443 		840 of 10000 with 98.45% 	 Time used:  0.23 sec
2023-04-02 13:14:08,619 		864 of 10000 with 98.50% 	 Time used:  0.17 sec
2023-04-02 13:14:08,851 		888 of 10000 with 98.54% 	 Time used:  0.23 sec
2023-04-02 13:14:08,986 		912 of 10000 with 98.36% 	 Time used:  0.13 sec
2023-04-02 13:14:09,160 		936 of 10000 with 98.40% 	 Time used:  0.17 sec
2023-04-02 13:14:09,341 		960 of 10000 with 98.44% 	 Time used:  0.18 sec
2023-04-02 13:14:09,518 		984 of 10000 with 98.48% 	 Time used:  0.18 sec
2023-04-02 13:14:09,677 		1008 of 10000 with 98.51% 	 Time used:  0.16 sec
2023-04-02 13:14:09,837 		1032 of 10000 with 98.55% 	 Time used:  0.16 sec
2023-04-02 13:14:09,979 		1056 of 10000 with 98.58% 	 Time used:  0.14 sec
2023-04-02 13:14:10,158 		1080 of 10000 with 98.52% 	 Time used:  0.18 sec
2023-04-02 13:14:10,208 		1104 of 10000 with 98.55% 	 Time used:  0.05 sec
2023-04-02 13:14:10,241 		1128 of 10000 with 98.58% 	 Time used:  0.03 sec
2023-04-02 13:14:10,273 		1152 of 10000 with 98.61% 	 Time used:  0.03 sec
2023-04-02 13:14:10,306 		1176 of 10000 with 98.55% 	 Time used:  0.03 sec
2023-04-02 13:14:10,338 		1200 of 10000 with 98.58% 	 Time used:  0.03 sec
2023-04-02 13:14:10,492 		1224 of 10000 with 98.53% 	 Time used:  0.15 sec
2023-04-02 13:14:10,661 		1248 of 10000 with 98.56% 	 Time used:  0.17 sec
2023-04-02 13:14:10,833 		1272 of 10000 with 98.58% 	 Time used:  0.17 sec
2023-04-02 13:14:11,027 		1296 of 10000 with 98.61% 	 Time used:  0.19 sec
2023-04-02 13:14:11,251 		1320 of 10000 with 98.64% 	 Time used:  0.22 sec
2023-04-02 13:14:11,482 		1344 of 10000 with 98.66% 	 Time used:  0.23 sec
2023-04-02 13:14:11,592 		1368 of 10000 with 98.68% 	 Time used:  0.11 sec
2023-04-02 13:14:11,624 		1392 of 10000 with 98.71% 	 Time used:  0.03 sec
2023-04-02 13:14:11,685 		1416 of 10000 with 98.73% 	 Time used:  0.06 sec
2023-04-02 13:14:11,834 		1440 of 10000 with 98.75% 	 Time used:  0.15 sec
2023-04-02 13:14:12,034 		1464 of 10000 with 98.77% 	 Time used:  0.20 sec
2023-04-02 13:14:12,211 		1488 of 10000 with 98.72% 	 Time used:  0.18 sec
2023-04-02 13:14:12,406 		1512 of 10000 with 98.74% 	 Time used:  0.19 sec
2023-04-02 13:14:12,580 		1536 of 10000 with 98.76% 	 Time used:  0.17 sec
2023-04-02 13:14:12,810 		1560 of 10000 with 98.78% 	 Time used:  0.23 sec
2023-04-02 13:14:12,990 		1584 of 10000 with 98.74% 	 Time used:  0.18 sec
2023-04-02 13:14:13,177 		1608 of 10000 with 98.76% 	 Time used:  0.19 sec
2023-04-02 13:14:13,390 		1632 of 10000 with 98.71% 	 Time used:  0.21 sec
2023-04-02 13:14:13,618 		1656 of 10000 with 98.73% 	 Time used:  0.23 sec
2023-04-02 13:14:13,769 		1680 of 10000 with 98.75% 	 Time used:  0.15 sec
2023-04-02 13:14:13,923 		1704 of 10000 with 98.77% 	 Time used:  0.15 sec
2023-04-02 13:14:14,079 		1728 of 10000 with 98.73% 	 Time used:  0.16 sec
2023-04-02 13:14:14,246 		1752 of 10000 with 98.74% 	 Time used:  0.17 sec
2023-04-02 13:14:14,402 		1776 of 10000 with 98.76% 	 Time used:  0.15 sec
2023-04-02 13:14:14,567 		1800 of 10000 with 98.78% 	 Time used:  0.16 sec
2023-04-02 13:14:14,775 		1824 of 10000 with 98.79% 	 Time used:  0.21 sec
2023-04-02 13:14:14,922 		1848 of 10000 with 98.81% 	 Time used:  0.15 sec
2023-04-02 13:14:15,058 		1872 of 10000 with 98.82% 	 Time used:  0.14 sec
2023-04-02 13:14:15,284 		1896 of 10000 with 98.84% 	 Time used:  0.22 sec
2023-04-02 13:14:15,474 		1920 of 10000 with 98.85% 	 Time used:  0.19 sec
2023-04-02 13:14:15,650 		1944 of 10000 with 98.87% 	 Time used:  0.18 sec
2023-04-02 13:14:15,835 		1968 of 10000 with 98.88% 	 Time used:  0.18 sec
2023-04-02 13:14:16,007 		1992 of 10000 with 98.90% 	 Time used:  0.17 sec
2023-04-02 13:14:16,159 		2016 of 10000 with 98.91% 	 Time used:  0.15 sec
2023-04-02 13:14:16,367 		2040 of 10000 with 98.92% 	 Time used:  0.21 sec
2023-04-02 13:14:16,499 		2064 of 10000 with 98.93% 	 Time used:  0.13 sec
2023-04-02 13:14:16,629 		2088 of 10000 with 98.90% 	 Time used:  0.13 sec
2023-04-02 13:14:16,661 		2112 of 10000 with 98.91% 	 Time used:  0.03 sec
2023-04-02 13:14:16,693 		2136 of 10000 with 98.92% 	 Time used:  0.03 sec
2023-04-02 13:14:16,726 		2160 of 10000 with 98.94% 	 Time used:  0.03 sec
2023-04-02 13:14:16,901 		2184 of 10000 with 98.95% 	 Time used:  0.17 sec
2023-04-02 13:14:17,084 		2208 of 10000 with 98.96% 	 Time used:  0.18 sec
2023-04-02 13:14:17,266 		2232 of 10000 with 98.97% 	 Time used:  0.18 sec
2023-04-02 13:14:17,489 		2256 of 10000 with 98.98% 	 Time used:  0.22 sec
2023-04-02 13:14:17,690 		2280 of 10000 with 98.99% 	 Time used:  0.20 sec
2023-04-02 13:14:17,897 		2304 of 10000 with 99.00% 	 Time used:  0.21 sec
2023-04-02 13:14:18,049 		2328 of 10000 with 99.01% 	 Time used:  0.15 sec
2023-04-02 13:14:18,196 		2352 of 10000 with 99.02% 	 Time used:  0.15 sec
2023-04-02 13:14:18,394 		2376 of 10000 with 99.03% 	 Time used:  0.20 sec
2023-04-02 13:14:18,548 		2400 of 10000 with 99.04% 	 Time used:  0.15 sec
2023-04-02 13:14:18,743 		2424 of 10000 with 99.01% 	 Time used:  0.19 sec
2023-04-02 13:14:18,916 		2448 of 10000 with 99.02% 	 Time used:  0.17 sec
2023-04-02 13:14:19,085 		2472 of 10000 with 99.03% 	 Time used:  0.17 sec
2023-04-02 13:14:19,315 		2496 of 10000 with 99.04% 	 Time used:  0.23 sec
2023-04-02 13:14:19,562 		2520 of 10000 with 99.05% 	 Time used:  0.25 sec
2023-04-02 13:14:19,759 		2544 of 10000 with 99.06% 	 Time used:  0.20 sec
2023-04-02 13:14:19,892 		2568 of 10000 with 99.03% 	 Time used:  0.13 sec
2023-04-02 13:14:20,035 		2592 of 10000 with 99.04% 	 Time used:  0.14 sec
2023-04-02 13:14:20,187 		2616 of 10000 with 99.04% 	 Time used:  0.15 sec
2023-04-02 13:14:20,373 		2640 of 10000 with 99.05% 	 Time used:  0.19 sec
2023-04-02 13:14:20,604 		2664 of 10000 with 99.06% 	 Time used:  0.23 sec
2023-04-02 13:14:20,832 		2688 of 10000 with 99.07% 	 Time used:  0.23 sec
2023-04-02 13:14:20,856 		2712 of 10000 with 99.08% 	 Time used:  0.02 sec
2023-04-02 13:14:20,889 		2736 of 10000 with 99.09% 	 Time used:  0.03 sec
2023-04-02 13:14:20,922 		2760 of 10000 with 99.09% 	 Time used:  0.03 sec
2023-04-02 13:14:20,954 		2784 of 10000 with 99.10% 	 Time used:  0.03 sec
2023-04-02 13:14:20,986 		2808 of 10000 with 99.11% 	 Time used:  0.03 sec
2023-04-02 13:14:21,019 		2832 of 10000 with 99.12% 	 Time used:  0.03 sec
2023-04-02 13:14:21,051 		2856 of 10000 with 99.12% 	 Time used:  0.03 sec
2023-04-02 13:14:21,083 		2880 of 10000 with 99.13% 	 Time used:  0.03 sec
2023-04-02 13:14:21,115 		2904 of 10000 with 99.14% 	 Time used:  0.03 sec
2023-04-02 13:14:21,147 		2928 of 10000 with 99.15% 	 Time used:  0.03 sec
2023-04-02 13:14:21,180 		2952 of 10000 with 99.15% 	 Time used:  0.03 sec
2023-04-02 13:14:21,212 		2976 of 10000 with 99.16% 	 Time used:  0.03 sec
2023-04-02 13:14:21,244 		3000 of 10000 with 99.17% 	 Time used:  0.03 sec
2023-04-02 13:14:21,276 		3024 of 10000 with 99.17% 	 Time used:  0.03 sec
2023-04-02 13:14:21,308 		3048 of 10000 with 99.18% 	 Time used:  0.03 sec
2023-04-02 13:14:21,340 		3072 of 10000 with 99.19% 	 Time used:  0.03 sec
2023-04-02 13:14:21,372 		3096 of 10000 with 99.16% 	 Time used:  0.03 sec
2023-04-02 13:14:21,423 		3120 of 10000 with 99.17% 	 Time used:  0.05 sec
2023-04-02 13:14:21,456 		3144 of 10000 with 99.17% 	 Time used:  0.03 sec
2023-04-02 13:14:21,488 		3168 of 10000 with 99.18% 	 Time used:  0.03 sec
2023-04-02 13:14:21,521 		3192 of 10000 with 99.15% 	 Time used:  0.03 sec
2023-04-02 13:14:21,553 		3216 of 10000 with 99.16% 	 Time used:  0.03 sec
2023-04-02 13:14:21,585 		3240 of 10000 with 99.17% 	 Time used:  0.03 sec
2023-04-02 13:14:21,617 		3264 of 10000 with 99.14% 	 Time used:  0.03 sec
2023-04-02 13:14:21,649 		3288 of 10000 with 99.15% 	 Time used:  0.03 sec
2023-04-02 13:14:21,681 		3312 of 10000 with 99.15% 	 Time used:  0.03 sec
2023-04-02 13:14:21,713 		3336 of 10000 with 99.16% 	 Time used:  0.03 sec
2023-04-02 13:14:21,746 		3360 of 10000 with 99.17% 	 Time used:  0.03 sec
2023-04-02 13:14:21,778 		3384 of 10000 with 99.17% 	 Time used:  0.03 sec
2023-04-02 13:14:21,811 		3408 of 10000 with 99.18% 	 Time used:  0.03 sec
2023-04-02 13:14:21,843 		3432 of 10000 with 99.18% 	 Time used:  0.03 sec
2023-04-02 13:14:21,875 		3456 of 10000 with 99.19% 	 Time used:  0.03 sec
2023-04-02 13:14:21,908 		3480 of 10000 with 99.17% 	 Time used:  0.03 sec
2023-04-02 13:14:21,949 		3504 of 10000 with 99.17% 	 Time used:  0.03 sec
2023-04-02 13:14:21,982 		3528 of 10000 with 99.18% 	 Time used:  0.03 sec
2023-04-02 13:14:22,014 		3552 of 10000 with 99.18% 	 Time used:  0.03 sec
2023-04-02 13:14:22,047 		3576 of 10000 with 99.16% 	 Time used:  0.03 sec
2023-04-02 13:14:22,079 		3600 of 10000 with 99.17% 	 Time used:  0.03 sec
2023-04-02 13:14:22,112 		3624 of 10000 with 99.17% 	 Time used:  0.03 sec
2023-04-02 13:14:22,171 		3648 of 10000 with 99.18% 	 Time used:  0.06 sec
2023-04-02 13:14:22,211 		3672 of 10000 with 99.18% 	 Time used:  0.04 sec
2023-04-02 13:14:22,342 		3696 of 10000 with 99.16% 	 Time used:  0.13 sec
2023-04-02 13:14:22,482 		3720 of 10000 with 99.17% 	 Time used:  0.14 sec
2023-04-02 13:14:22,650 		3744 of 10000 with 99.17% 	 Time used:  0.17 sec
2023-04-02 13:14:22,882 		3768 of 10000 with 99.18% 	 Time used:  0.23 sec
2023-04-02 13:14:23,065 		3792 of 10000 with 99.18% 	 Time used:  0.18 sec
2023-04-02 13:14:23,276 		3816 of 10000 with 99.19% 	 Time used:  0.21 sec
2023-04-02 13:14:23,457 		3840 of 10000 with 99.19% 	 Time used:  0.18 sec
2023-04-02 13:14:23,629 		3864 of 10000 with 99.17% 	 Time used:  0.17 sec
2023-04-02 13:14:23,813 		3888 of 10000 with 99.18% 	 Time used:  0.18 sec
2023-04-02 13:14:23,999 		3912 of 10000 with 99.18% 	 Time used:  0.19 sec
2023-04-02 13:14:24,180 		3936 of 10000 with 99.19% 	 Time used:  0.18 sec
2023-04-02 13:14:24,369 		3960 of 10000 with 99.14% 	 Time used:  0.19 sec
2023-04-02 13:14:24,578 		3984 of 10000 with 99.15% 	 Time used:  0.21 sec
2023-04-02 13:14:24,752 		4008 of 10000 with 99.13% 	 Time used:  0.17 sec
2023-04-02 13:14:24,974 		4032 of 10000 with 99.11% 	 Time used:  0.22 sec
2023-04-02 13:14:25,152 		4056 of 10000 with 99.09% 	 Time used:  0.18 sec
2023-04-02 13:14:25,334 		4080 of 10000 with 99.09% 	 Time used:  0.18 sec
2023-04-02 13:14:25,523 		4104 of 10000 with 99.10% 	 Time used:  0.19 sec
2023-04-02 13:14:25,745 		4128 of 10000 with 99.10% 	 Time used:  0.22 sec
2023-04-02 13:14:25,919 		4152 of 10000 with 99.11% 	 Time used:  0.17 sec
2023-04-02 13:14:26,071 		4176 of 10000 with 99.11% 	 Time used:  0.15 sec
2023-04-02 13:14:26,205 		4200 of 10000 with 99.10% 	 Time used:  0.13 sec
2023-04-02 13:14:26,352 		4224 of 10000 with 99.10% 	 Time used:  0.14 sec
2023-04-02 13:14:26,581 		4248 of 10000 with 99.11% 	 Time used:  0.23 sec
2023-04-02 13:14:26,751 		4272 of 10000 with 99.09% 	 Time used:  0.17 sec
2023-04-02 13:14:26,917 		4296 of 10000 with 99.09% 	 Time used:  0.17 sec
2023-04-02 13:14:27,074 		4320 of 10000 with 99.10% 	 Time used:  0.16 sec
2023-04-02 13:14:27,281 		4344 of 10000 with 99.10% 	 Time used:  0.21 sec
2023-04-02 13:14:27,467 		4368 of 10000 with 99.11% 	 Time used:  0.19 sec
2023-04-02 13:14:27,645 		4392 of 10000 with 99.09% 	 Time used:  0.18 sec
2023-04-02 13:14:27,820 		4416 of 10000 with 99.09% 	 Time used:  0.17 sec
2023-04-02 13:14:27,966 		4440 of 10000 with 99.10% 	 Time used:  0.15 sec
2023-04-02 13:14:28,129 		4464 of 10000 with 99.10% 	 Time used:  0.16 sec
2023-04-02 13:14:28,317 		4488 of 10000 with 99.11% 	 Time used:  0.19 sec
2023-04-02 13:14:28,493 		4512 of 10000 with 99.07% 	 Time used:  0.18 sec
2023-04-02 13:14:28,662 		4536 of 10000 with 99.07% 	 Time used:  0.17 sec
2023-04-02 13:14:28,849 		4560 of 10000 with 99.08% 	 Time used:  0.19 sec
2023-04-02 13:14:29,035 		4584 of 10000 with 99.08% 	 Time used:  0.18 sec
2023-04-02 13:14:29,231 		4608 of 10000 with 99.09% 	 Time used:  0.20 sec
2023-04-02 13:14:29,410 		4632 of 10000 with 99.09% 	 Time used:  0.18 sec
2023-04-02 13:14:29,585 		4656 of 10000 with 99.10% 	 Time used:  0.17 sec
2023-04-02 13:14:29,757 		4680 of 10000 with 99.10% 	 Time used:  0.17 sec
2023-04-02 13:14:29,910 		4704 of 10000 with 99.11% 	 Time used:  0.15 sec
2023-04-02 13:14:30,108 		4728 of 10000 with 99.09% 	 Time used:  0.19 sec
2023-04-02 13:14:30,272 		4752 of 10000 with 99.10% 	 Time used:  0.16 sec
2023-04-02 13:14:30,466 		4776 of 10000 with 99.08% 	 Time used:  0.19 sec
2023-04-02 13:14:30,677 		4800 of 10000 with 99.08% 	 Time used:  0.21 sec
2023-04-02 13:14:30,820 		4824 of 10000 with 99.09% 	 Time used:  0.14 sec
2023-04-02 13:14:31,048 		4848 of 10000 with 99.09% 	 Time used:  0.23 sec
2023-04-02 13:14:31,234 		4872 of 10000 with 99.10% 	 Time used:  0.19 sec
2023-04-02 13:14:31,456 		4896 of 10000 with 99.10% 	 Time used:  0.22 sec
2023-04-02 13:14:31,579 		4920 of 10000 with 99.09% 	 Time used:  0.12 sec
2023-04-02 13:14:31,611 		4944 of 10000 with 99.09% 	 Time used:  0.03 sec
2023-04-02 13:14:31,662 		4968 of 10000 with 99.09% 	 Time used:  0.05 sec
2023-04-02 13:14:31,739 		4992 of 10000 with 99.08% 	 Time used:  0.08 sec
2023-04-02 13:14:31,772 		5016 of 10000 with 99.06% 	 Time used:  0.03 sec
2023-04-02 13:14:31,805 		5040 of 10000 with 99.07% 	 Time used:  0.03 sec
2023-04-02 13:14:31,838 		5064 of 10000 with 99.07% 	 Time used:  0.03 sec
2023-04-02 13:14:31,872 		5088 of 10000 with 99.08% 	 Time used:  0.03 sec
2023-04-02 13:14:32,012 		5112 of 10000 with 99.08% 	 Time used:  0.14 sec
2023-04-02 13:14:32,168 		5136 of 10000 with 99.08% 	 Time used:  0.15 sec
2023-04-02 13:14:32,366 		5160 of 10000 with 99.09% 	 Time used:  0.20 sec
2023-04-02 13:14:32,543 		5184 of 10000 with 99.09% 	 Time used:  0.18 sec
2023-04-02 13:14:32,716 		5208 of 10000 with 99.10% 	 Time used:  0.17 sec
2023-04-02 13:14:32,871 		5232 of 10000 with 99.08% 	 Time used:  0.15 sec
2023-04-02 13:14:33,049 		5256 of 10000 with 99.07% 	 Time used:  0.18 sec
2023-04-02 13:14:33,193 		5280 of 10000 with 99.07% 	 Time used:  0.14 sec
2023-04-02 13:14:33,441 		5304 of 10000 with 99.08% 	 Time used:  0.25 sec
2023-04-02 13:14:33,660 		5328 of 10000 with 99.08% 	 Time used:  0.22 sec
2023-04-02 13:14:33,863 		5352 of 10000 with 99.07% 	 Time used:  0.20 sec
2023-04-02 13:14:34,091 		5376 of 10000 with 99.05% 	 Time used:  0.23 sec
2023-04-02 13:14:34,260 		5400 of 10000 with 99.06% 	 Time used:  0.17 sec
2023-04-02 13:14:34,482 		5424 of 10000 with 99.04% 	 Time used:  0.22 sec
2023-04-02 13:14:34,659 		5448 of 10000 with 99.05% 	 Time used:  0.18 sec
2023-04-02 13:14:34,885 		5472 of 10000 with 99.03% 	 Time used:  0.22 sec
2023-04-02 13:14:35,046 		5496 of 10000 with 99.04% 	 Time used:  0.16 sec
2023-04-02 13:14:35,197 		5520 of 10000 with 99.02% 	 Time used:  0.15 sec
2023-04-02 13:14:35,383 		5544 of 10000 with 99.03% 	 Time used:  0.18 sec
2023-04-02 13:14:35,588 		5568 of 10000 with 99.03% 	 Time used:  0.20 sec
2023-04-02 13:14:35,763 		5592 of 10000 with 99.03% 	 Time used:  0.17 sec
2023-04-02 13:14:35,932 		5616 of 10000 with 99.04% 	 Time used:  0.17 sec
2023-04-02 13:14:36,100 		5640 of 10000 with 99.04% 	 Time used:  0.17 sec
2023-04-02 13:14:36,259 		5664 of 10000 with 99.05% 	 Time used:  0.16 sec
2023-04-02 13:14:36,423 		5688 of 10000 with 99.05% 	 Time used:  0.16 sec
2023-04-02 13:14:36,594 		5712 of 10000 with 99.05% 	 Time used:  0.17 sec
2023-04-02 13:14:36,765 		5736 of 10000 with 99.06% 	 Time used:  0.17 sec
2023-04-02 13:14:36,964 		5760 of 10000 with 99.06% 	 Time used:  0.20 sec
2023-04-02 13:14:37,197 		5784 of 10000 with 99.07% 	 Time used:  0.23 sec
2023-04-02 13:14:37,393 		5808 of 10000 with 99.07% 	 Time used:  0.20 sec
2023-04-02 13:14:37,589 		5832 of 10000 with 99.07% 	 Time used:  0.19 sec
2023-04-02 13:14:37,745 		5856 of 10000 with 99.08% 	 Time used:  0.16 sec
2023-04-02 13:14:38,012 		5880 of 10000 with 99.08% 	 Time used:  0.27 sec
2023-04-02 13:14:38,194 		5904 of 10000 with 99.09% 	 Time used:  0.18 sec
2023-04-02 13:14:38,420 		5928 of 10000 with 99.07% 	 Time used:  0.23 sec
2023-04-02 13:14:38,603 		5952 of 10000 with 99.08% 	 Time used:  0.18 sec
2023-04-02 13:14:38,833 		5976 of 10000 with 99.08% 	 Time used:  0.23 sec
2023-04-02 13:14:39,052 		6000 of 10000 with 99.08% 	 Time used:  0.22 sec
2023-04-02 13:14:39,180 		6024 of 10000 with 99.09% 	 Time used:  0.13 sec
2023-04-02 13:14:39,361 		6048 of 10000 with 99.07% 	 Time used:  0.18 sec
2023-04-02 13:14:39,559 		6072 of 10000 with 99.08% 	 Time used:  0.19 sec
2023-04-02 13:14:39,750 		6096 of 10000 with 99.08% 	 Time used:  0.19 sec
2023-04-02 13:14:39,948 		6120 of 10000 with 99.07% 	 Time used:  0.20 sec
2023-04-02 13:14:40,195 		6144 of 10000 with 99.07% 	 Time used:  0.25 sec
2023-04-02 13:14:40,325 		6168 of 10000 with 99.08% 	 Time used:  0.13 sec
2023-04-02 13:14:40,500 		6192 of 10000 with 99.08% 	 Time used:  0.17 sec
2023-04-02 13:14:40,682 		6216 of 10000 with 99.08% 	 Time used:  0.18 sec
2023-04-02 13:14:40,941 		6240 of 10000 with 99.09% 	 Time used:  0.26 sec
2023-04-02 13:14:41,112 		6264 of 10000 with 99.09% 	 Time used:  0.17 sec
2023-04-02 13:14:41,326 		6288 of 10000 with 99.09% 	 Time used:  0.21 sec
2023-04-02 13:14:41,505 		6312 of 10000 with 99.10% 	 Time used:  0.18 sec
2023-04-02 13:14:41,677 		6336 of 10000 with 99.10% 	 Time used:  0.17 sec
2023-04-02 13:14:41,843 		6360 of 10000 with 99.10% 	 Time used:  0.17 sec
2023-04-02 13:14:42,045 		6384 of 10000 with 99.09% 	 Time used:  0.20 sec
2023-04-02 13:14:42,231 		6408 of 10000 with 99.09% 	 Time used:  0.19 sec
2023-04-02 13:14:42,435 		6432 of 10000 with 99.10% 	 Time used:  0.20 sec
2023-04-02 13:14:42,606 		6456 of 10000 with 99.10% 	 Time used:  0.17 sec
2023-04-02 13:14:42,830 		6480 of 10000 with 99.10% 	 Time used:  0.22 sec
2023-04-02 13:14:42,983 		6504 of 10000 with 99.11% 	 Time used:  0.15 sec
2023-04-02 13:14:43,151 		6528 of 10000 with 99.11% 	 Time used:  0.17 sec
2023-04-02 13:14:43,341 		6552 of 10000 with 99.11% 	 Time used:  0.19 sec
2023-04-02 13:14:43,503 		6576 of 10000 with 99.12% 	 Time used:  0.16 sec
2023-04-02 13:14:43,721 		6600 of 10000 with 99.12% 	 Time used:  0.22 sec
2023-04-02 13:14:43,944 		6624 of 10000 with 99.12% 	 Time used:  0.22 sec
2023-04-02 13:14:44,081 		6648 of 10000 with 99.11% 	 Time used:  0.14 sec
2023-04-02 13:14:44,254 		6672 of 10000 with 99.12% 	 Time used:  0.17 sec
2023-04-02 13:14:44,426 		6696 of 10000 with 99.12% 	 Time used:  0.17 sec
2023-04-02 13:14:44,596 		6720 of 10000 with 99.11% 	 Time used:  0.17 sec
2023-04-02 13:14:44,769 		6744 of 10000 with 99.10% 	 Time used:  0.17 sec
2023-04-02 13:14:44,943 		6768 of 10000 with 99.08% 	 Time used:  0.17 sec
2023-04-02 13:14:45,114 		6792 of 10000 with 99.07% 	 Time used:  0.17 sec
2023-04-02 13:14:45,291 		6816 of 10000 with 99.08% 	 Time used:  0.18 sec
2023-04-02 13:14:45,480 		6840 of 10000 with 99.08% 	 Time used:  0.19 sec
2023-04-02 13:14:45,664 		6864 of 10000 with 99.08% 	 Time used:  0.18 sec
2023-04-02 13:14:45,857 		6888 of 10000 with 99.09% 	 Time used:  0.19 sec
2023-04-02 13:14:46,042 		6912 of 10000 with 99.09% 	 Time used:  0.18 sec
2023-04-02 13:14:46,227 		6936 of 10000 with 99.09% 	 Time used:  0.18 sec
2023-04-02 13:14:46,418 		6960 of 10000 with 99.09% 	 Time used:  0.19 sec
2023-04-02 13:14:46,594 		6984 of 10000 with 99.07% 	 Time used:  0.18 sec
2023-04-02 13:14:46,811 		7008 of 10000 with 99.06% 	 Time used:  0.22 sec
2023-04-02 13:14:46,976 		7032 of 10000 with 99.05% 	 Time used:  0.16 sec
2023-04-02 13:14:47,144 		7056 of 10000 with 99.05% 	 Time used:  0.17 sec
2023-04-02 13:14:47,320 		7080 of 10000 with 99.05% 	 Time used:  0.17 sec
2023-04-02 13:14:47,496 		7104 of 10000 with 99.06% 	 Time used:  0.18 sec
2023-04-02 13:14:47,662 		7128 of 10000 with 99.06% 	 Time used:  0.16 sec
2023-04-02 13:14:47,816 		7152 of 10000 with 99.05% 	 Time used:  0.15 sec
2023-04-02 13:14:47,998 		7176 of 10000 with 99.05% 	 Time used:  0.18 sec
2023-04-02 13:14:48,172 		7200 of 10000 with 99.06% 	 Time used:  0.17 sec
2023-04-02 13:14:48,347 		7224 of 10000 with 99.06% 	 Time used:  0.17 sec
2023-04-02 13:14:48,518 		7248 of 10000 with 99.03% 	 Time used:  0.17 sec
2023-04-02 13:14:48,681 		7272 of 10000 with 99.04% 	 Time used:  0.16 sec
2023-04-02 13:14:48,828 		7296 of 10000 with 99.04% 	 Time used:  0.15 sec
2023-04-02 13:14:48,997 		7320 of 10000 with 99.04% 	 Time used:  0.17 sec
2023-04-02 13:14:49,226 		7344 of 10000 with 99.02% 	 Time used:  0.23 sec
2023-04-02 13:14:49,420 		7368 of 10000 with 99.02% 	 Time used:  0.19 sec
2023-04-02 13:14:49,604 		7392 of 10000 with 99.03% 	 Time used:  0.18 sec
2023-04-02 13:14:49,761 		7416 of 10000 with 99.03% 	 Time used:  0.16 sec
2023-04-02 13:14:49,923 		7440 of 10000 with 99.03% 	 Time used:  0.16 sec
2023-04-02 13:14:50,149 		7464 of 10000 with 99.04% 	 Time used:  0.22 sec
2023-04-02 13:14:50,301 		7488 of 10000 with 99.04% 	 Time used:  0.15 sec
2023-04-02 13:14:50,495 		7512 of 10000 with 99.04% 	 Time used:  0.19 sec
2023-04-02 13:14:50,680 		7536 of 10000 with 99.04% 	 Time used:  0.18 sec
2023-04-02 13:14:50,840 		7560 of 10000 with 99.03% 	 Time used:  0.16 sec
2023-04-02 13:14:50,968 		7584 of 10000 with 99.04% 	 Time used:  0.13 sec
2023-04-02 13:14:51,147 		7608 of 10000 with 99.04% 	 Time used:  0.18 sec
2023-04-02 13:14:51,333 		7632 of 10000 with 99.04% 	 Time used:  0.18 sec
2023-04-02 13:14:51,540 		7656 of 10000 with 99.05% 	 Time used:  0.21 sec
2023-04-02 13:14:51,724 		7680 of 10000 with 99.05% 	 Time used:  0.18 sec
2023-04-02 13:14:51,913 		7704 of 10000 with 99.05% 	 Time used:  0.19 sec
2023-04-02 13:14:52,098 		7728 of 10000 with 99.06% 	 Time used:  0.18 sec
2023-04-02 13:14:52,284 		7752 of 10000 with 99.06% 	 Time used:  0.18 sec
2023-04-02 13:14:52,463 		7776 of 10000 with 99.06% 	 Time used:  0.18 sec
2023-04-02 13:14:52,622 		7800 of 10000 with 99.06% 	 Time used:  0.16 sec
2023-04-02 13:14:52,854 		7824 of 10000 with 99.07% 	 Time used:  0.23 sec
2023-04-02 13:14:53,043 		7848 of 10000 with 99.07% 	 Time used:  0.19 sec
2023-04-02 13:14:53,229 		7872 of 10000 with 99.06% 	 Time used:  0.19 sec
2023-04-02 13:14:53,381 		7896 of 10000 with 99.05% 	 Time used:  0.15 sec
2023-04-02 13:14:53,540 		7920 of 10000 with 99.05% 	 Time used:  0.16 sec
2023-04-02 13:14:53,743 		7944 of 10000 with 99.06% 	 Time used:  0.20 sec
2023-04-02 13:14:53,950 		7968 of 10000 with 99.06% 	 Time used:  0.20 sec
2023-04-02 13:14:54,123 		7992 of 10000 with 99.06% 	 Time used:  0.17 sec
2023-04-02 13:14:54,381 		8016 of 10000 with 99.04% 	 Time used:  0.26 sec
2023-04-02 13:14:54,403 		8040 of 10000 with 99.04% 	 Time used:  0.02 sec
2023-04-02 13:14:54,435 		8064 of 10000 with 99.05% 	 Time used:  0.03 sec
2023-04-02 13:14:54,467 		8088 of 10000 with 99.05% 	 Time used:  0.03 sec
2023-04-02 13:14:54,499 		8112 of 10000 with 99.05% 	 Time used:  0.03 sec
2023-04-02 13:14:54,531 		8136 of 10000 with 99.05% 	 Time used:  0.03 sec
2023-04-02 13:14:54,563 		8160 of 10000 with 99.06% 	 Time used:  0.03 sec
2023-04-02 13:14:54,595 		8184 of 10000 with 99.06% 	 Time used:  0.03 sec
2023-04-02 13:14:54,627 		8208 of 10000 with 99.06% 	 Time used:  0.03 sec
2023-04-02 13:14:54,659 		8232 of 10000 with 99.06% 	 Time used:  0.03 sec
2023-04-02 13:14:54,692 		8256 of 10000 with 99.07% 	 Time used:  0.03 sec
2023-04-02 13:14:54,724 		8280 of 10000 with 99.07% 	 Time used:  0.03 sec
2023-04-02 13:14:54,756 		8304 of 10000 with 99.07% 	 Time used:  0.03 sec
2023-04-02 13:14:54,789 		8328 of 10000 with 99.08% 	 Time used:  0.03 sec
2023-04-02 13:14:54,821 		8352 of 10000 with 99.08% 	 Time used:  0.03 sec
2023-04-02 13:14:54,853 		8376 of 10000 with 99.08% 	 Time used:  0.03 sec
2023-04-02 13:14:54,886 		8400 of 10000 with 99.08% 	 Time used:  0.03 sec
2023-04-02 13:14:55,074 		8424 of 10000 with 99.09% 	 Time used:  0.19 sec
2023-04-02 13:14:55,315 		8448 of 10000 with 99.08% 	 Time used:  0.24 sec
2023-04-02 13:14:55,515 		8472 of 10000 with 99.08% 	 Time used:  0.20 sec
2023-04-02 13:14:55,700 		8496 of 10000 with 99.07% 	 Time used:  0.18 sec
2023-04-02 13:14:55,899 		8520 of 10000 with 99.06% 	 Time used:  0.20 sec
2023-04-02 13:14:56,118 		8544 of 10000 with 99.06% 	 Time used:  0.22 sec
2023-04-02 13:14:56,349 		8568 of 10000 with 99.07% 	 Time used:  0.23 sec
2023-04-02 13:14:56,548 		8592 of 10000 with 99.07% 	 Time used:  0.20 sec
2023-04-02 13:14:56,789 		8616 of 10000 with 99.07% 	 Time used:  0.24 sec
2023-04-02 13:14:56,914 		8640 of 10000 with 99.06% 	 Time used:  0.12 sec
2023-04-02 13:14:57,074 		8664 of 10000 with 99.05% 	 Time used:  0.16 sec
2023-04-02 13:14:57,291 		8688 of 10000 with 99.06% 	 Time used:  0.22 sec
2023-04-02 13:14:57,469 		8712 of 10000 with 99.06% 	 Time used:  0.18 sec
2023-04-02 13:14:57,652 		8736 of 10000 with 99.06% 	 Time used:  0.18 sec
2023-04-02 13:14:57,861 		8760 of 10000 with 99.06% 	 Time used:  0.21 sec
2023-04-02 13:14:58,089 		8784 of 10000 with 99.07% 	 Time used:  0.23 sec
2023-04-02 13:14:58,263 		8808 of 10000 with 99.07% 	 Time used:  0.17 sec
2023-04-02 13:14:58,437 		8832 of 10000 with 99.06% 	 Time used:  0.17 sec
2023-04-02 13:14:58,630 		8856 of 10000 with 99.06% 	 Time used:  0.19 sec
2023-04-02 13:14:58,849 		8880 of 10000 with 99.07% 	 Time used:  0.22 sec
2023-04-02 13:14:59,026 		8904 of 10000 with 99.07% 	 Time used:  0.18 sec
2023-04-02 13:14:59,256 		8928 of 10000 with 99.07% 	 Time used:  0.23 sec
2023-04-02 13:14:59,479 		8952 of 10000 with 99.07% 	 Time used:  0.22 sec
2023-04-02 13:14:59,634 		8976 of 10000 with 99.08% 	 Time used:  0.15 sec
2023-04-02 13:14:59,781 		9000 of 10000 with 99.08% 	 Time used:  0.15 sec
2023-04-02 13:14:59,947 		9024 of 10000 with 99.08% 	 Time used:  0.17 sec
2023-04-02 13:15:00,146 		9048 of 10000 with 99.08% 	 Time used:  0.20 sec
2023-04-02 13:15:00,373 		9072 of 10000 with 99.09% 	 Time used:  0.23 sec
2023-04-02 13:15:00,546 		9096 of 10000 with 99.09% 	 Time used:  0.17 sec
2023-04-02 13:15:00,743 		9120 of 10000 with 99.09% 	 Time used:  0.20 sec
2023-04-02 13:15:00,956 		9144 of 10000 with 99.09% 	 Time used:  0.21 sec
2023-04-02 13:15:01,188 		9168 of 10000 with 99.09% 	 Time used:  0.23 sec
2023-04-02 13:15:01,394 		9192 of 10000 with 99.10% 	 Time used:  0.21 sec
2023-04-02 13:15:01,623 		9216 of 10000 with 99.10% 	 Time used:  0.23 sec
2023-04-02 13:15:01,646 		9240 of 10000 with 99.09% 	 Time used:  0.02 sec
2023-04-02 13:15:01,678 		9264 of 10000 with 99.09% 	 Time used:  0.03 sec
2023-04-02 13:15:01,711 		9288 of 10000 with 99.10% 	 Time used:  0.03 sec
2023-04-02 13:15:01,743 		9312 of 10000 with 99.10% 	 Time used:  0.03 sec
2023-04-02 13:15:01,877 		9336 of 10000 with 99.10% 	 Time used:  0.13 sec
2023-04-02 13:15:02,102 		9360 of 10000 with 99.10% 	 Time used:  0.22 sec
2023-04-02 13:15:02,329 		9384 of 10000 with 99.10% 	 Time used:  0.23 sec
2023-04-02 13:15:02,552 		9408 of 10000 with 99.11% 	 Time used:  0.22 sec
2023-04-02 13:15:02,731 		9432 of 10000 with 99.11% 	 Time used:  0.18 sec
2023-04-02 13:15:02,941 		9456 of 10000 with 99.11% 	 Time used:  0.21 sec
2023-04-02 13:15:03,148 		9480 of 10000 with 99.11% 	 Time used:  0.21 sec
2023-04-02 13:15:03,354 		9504 of 10000 with 99.11% 	 Time used:  0.21 sec
2023-04-02 13:15:03,604 		9528 of 10000 with 99.11% 	 Time used:  0.25 sec
2023-04-02 13:15:03,762 		9552 of 10000 with 99.11% 	 Time used:  0.16 sec
2023-04-02 13:15:03,917 		9576 of 10000 with 99.11% 	 Time used:  0.15 sec
2023-04-02 13:15:04,075 		9600 of 10000 with 99.11% 	 Time used:  0.16 sec
2023-04-02 13:15:04,237 		9624 of 10000 with 99.12% 	 Time used:  0.16 sec
2023-04-02 13:15:04,403 		9648 of 10000 with 99.12% 	 Time used:  0.17 sec
2023-04-02 13:15:04,602 		9672 of 10000 with 99.11% 	 Time used:  0.20 sec
2023-04-02 13:15:04,835 		9696 of 10000 with 99.11% 	 Time used:  0.23 sec
2023-04-02 13:15:04,964 		9720 of 10000 with 99.10% 	 Time used:  0.13 sec
2023-04-02 13:15:05,106 		9744 of 10000 with 99.10% 	 Time used:  0.14 sec
2023-04-02 13:15:05,315 		9768 of 10000 with 99.09% 	 Time used:  0.21 sec
2023-04-02 13:15:05,534 		9792 of 10000 with 99.09% 	 Time used:  0.22 sec
2023-04-02 13:15:05,562 		9816 of 10000 with 99.09% 	 Time used:  0.03 sec
2023-04-02 13:15:05,594 		9840 of 10000 with 99.10% 	 Time used:  0.03 sec
2023-04-02 13:15:05,626 		9864 of 10000 with 99.10% 	 Time used:  0.03 sec
2023-04-02 13:15:05,721 		9888 of 10000 with 99.09% 	 Time used:  0.09 sec
2023-04-02 13:15:05,904 		9912 of 10000 with 99.09% 	 Time used:  0.18 sec
2023-04-02 13:15:06,068 		9936 of 10000 with 99.09% 	 Time used:  0.16 sec
2023-04-02 13:15:06,278 		9960 of 10000 with 99.10% 	 Time used:  0.21 sec
2023-04-02 13:15:06,483 		9984 of 10000 with 99.10% 	 Time used:  0.20 sec
2023-04-02 13:15:06,643 		10000 of 10000 with 99.10% 	 Time used:  0.16 sec
2023-04-02 13:15:06,643 
2023-04-02 13:15:06,662 			Learning rate: weights:   1.000e-03    
2023-04-02 13:15:06,662 			Last test performance: 99.10%
2023-04-02 13:15:06,662 ----------------
2023-04-02 13:15:08,958   71  =>  0    		Training 486 pattern with 99.79% 	Forward time: 	 1.69 sec
2023-04-02 13:15:08,958 			Loss:    1.874e-04    			Backward time: 	 0.58 sec 
2023-04-02 13:15:09,046 			Learning rate: weights:   1.000e-03    
2023-04-02 13:15:09,047 			Last test performance: 99.10%
2023-04-02 13:15:09,047 ----------------
2023-04-02 13:15:10,880   71  =>  1    		Training 486 pattern with 99.17% 	Forward time: 	 1.41 sec
2023-04-02 13:15:10,880 			Loss:    6.048e-04    			Backward time: 	 0.41 sec 
2023-04-02 13:15:11,034 			Learning rate: weights:   1.000e-03    
2023-04-02 13:15:11,035 			Last test performance: 99.10%
2023-04-02 13:15:11,035 ----------------
2023-04-02 13:15:12,892   71  =>  2    		Training 486 pattern with 99.17% 	Forward time: 	 1.39 sec
2023-04-02 13:15:12,892 			Loss:    6.370e-04    			Backward time: 	 0.45 sec 
2023-04-02 13:15:13,037 			Learning rate: weights:   1.000e-03    
2023-04-02 13:15:13,037 			Last test performance: 99.10%
2023-04-02 13:15:13,038 ----------------
2023-04-02 13:15:14,656   71  =>  3    		Training 486 pattern with 99.38% 	Forward time: 	 1.36 sec
2023-04-02 13:15:14,656 			Loss:    6.946e-04    			Backward time: 	 0.25 sec 
2023-04-02 13:15:14,741 			Learning rate: weights:   1.000e-03    
2023-04-02 13:15:14,741 			Last test performance: 99.10%
2023-04-02 13:15:14,741 ----------------
2023-04-02 13:15:16,093   71  =>  4    		Training 486 pattern with 99.17% 	Forward time: 	 1.14 sec
2023-04-02 13:15:16,093 			Loss:    5.522e-04    			Backward time: 	 0.19 sec 
2023-04-02 13:15:16,249 			Learning rate: weights:   1.000e-03    
2023-04-02 13:15:16,249 			Last test performance: 99.10%
2023-04-02 13:15:16,250 ----------------
2023-04-02 13:15:18,353   71  =>  5    		Training 486 pattern with 99.58% 	Forward time: 	 1.57 sec
2023-04-02 13:15:18,354 			Loss:    4.473e-04    			Backward time: 	 0.52 sec 
2023-04-02 13:15:18,472 			Learning rate: weights:   1.000e-03    
2023-04-02 13:15:18,473 			Last test performance: 99.10%
2023-04-02 13:15:18,473 ----------------
2023-04-02 13:15:21,549   71  =>  6    		Training 486 pattern with 99.58% 	Forward time: 	 2.28 sec
2023-04-02 13:15:21,550 			Loss:    1.092e-03    			Backward time: 	 0.78 sec 
2023-04-02 13:15:21,709 			Learning rate: weights:   1.000e-03    
2023-04-02 13:15:21,710 			Last test performance: 99.10%
2023-04-02 13:15:21,710 ----------------
2023-04-02 13:15:22,921   71  =>  7    		Training 486 pattern with 99.38% 	Forward time: 	 1.10 sec
2023-04-02 13:15:22,921 			Loss:    4.597e-04    			Backward time: 	 0.09 sec 
2023-04-02 13:15:23,134 			Learning rate: weights:   1.000e-03    
2023-04-02 13:15:23,134 			Last test performance: 99.10%
2023-04-02 13:15:23,134 ----------------
2023-04-02 13:15:24,136   71  =>  8    		Training 486 pattern with 99.38% 	Forward time: 	 0.89 sec
2023-04-02 13:15:24,136 			Loss:    4.394e-04    			Backward time: 	 0.10 sec 
2023-04-02 13:15:24,254 			Learning rate: weights:   1.000e-03    
2023-04-02 13:15:24,256 			Last test performance: 99.10%
2023-04-02 13:15:24,256 ----------------
2023-04-02 13:15:25,098   71  =>  9    		Training 486 pattern with 99.79% 	Forward time: 	 0.77 sec
2023-04-02 13:15:25,099 			Loss:    2.294e-04    			Backward time: 	 0.06 sec 
2023-04-02 13:15:25,253 			Learning rate: weights:   1.000e-03    
2023-04-02 13:15:25,254 			Last test performance: 99.10%
2023-04-02 13:15:25,254 ----------------
2023-04-02 13:15:26,298   71  =>  10   		Training 486 pattern with 99.79% 	Forward time: 	 0.90 sec
2023-04-02 13:15:26,298 			Loss:    2.500e-04    			Backward time: 	 0.12 sec 
2023-04-02 13:15:26,385 			Learning rate: weights:   1.000e-03    
2023-04-02 13:15:26,385 			Last test performance: 99.10%
2023-04-02 13:15:26,385 ----------------
2023-04-02 13:15:28,414   71  =>  11   		Training 486 pattern with 99.17% 	Forward time: 	 1.45 sec
2023-04-02 13:15:28,414 			Loss:    1.346e-03    			Backward time: 	 0.56 sec 
2023-04-02 13:15:28,572 			Learning rate: weights:   1.000e-03    
2023-04-02 13:15:28,572 			Last test performance: 99.10%
2023-04-02 13:15:28,573 ----------------
2023-04-02 13:15:30,862   71  =>  12   		Training 486 pattern with 99.58% 	Forward time: 	 1.75 sec
2023-04-02 13:15:30,862 			Loss:    5.597e-04    			Backward time: 	 0.53 sec 
2023-04-02 13:15:30,988 			Learning rate: weights:   1.000e-03    
2023-04-02 13:15:30,988 			Last test performance: 99.10%
2023-04-02 13:15:30,988 ----------------
2023-04-02 13:15:33,183   71  =>  13   		Training 486 pattern with 99.58% 	Forward time: 	 1.73 sec
2023-04-02 13:15:33,183 			Loss:    3.817e-04    			Backward time: 	 0.45 sec 
2023-04-02 13:15:33,463 			Learning rate: weights:   1.000e-03    
2023-04-02 13:15:33,463 			Last test performance: 99.10%
2023-04-02 13:15:33,464 ----------------
2023-04-02 13:15:34,614   71  =>  14   		Training 486 pattern with 99.58% 	Forward time: 	 1.02 sec
2023-04-02 13:15:34,615 			Loss:    3.537e-04    			Backward time: 	 0.12 sec 
2023-04-02 13:15:34,893 			Learning rate: weights:   1.000e-03    
2023-04-02 13:15:34,893 			Last test performance: 99.10%
2023-04-02 13:15:34,893 ----------------
2023-04-02 13:15:36,827   71  =>  15   		Training 486 pattern with 99.79% 	Forward time: 	 1.44 sec
2023-04-02 13:15:36,827 			Loss:    3.005e-04    			Backward time: 	 0.48 sec 
2023-04-02 13:15:36,989 			Learning rate: weights:   1.000e-03    
2023-04-02 13:15:36,989 			Last test performance: 99.10%
2023-04-02 13:15:36,989 ----------------
2023-04-02 13:15:38,626   71  =>  16   		Training 486 pattern with 99.38% 	Forward time: 	 1.29 sec
2023-04-02 13:15:38,626 			Loss:    5.440e-04    			Backward time: 	 0.33 sec 
2023-04-02 13:15:38,757 			Learning rate: weights:   1.000e-03    
2023-04-02 13:15:38,758 			Last test performance: 99.10%
2023-04-02 13:15:38,759 ----------------
2023-04-02 13:15:41,983   71  =>  17   		Training 486 pattern with 99.38% 	Forward time: 	 2.17 sec
2023-04-02 13:15:41,983 			Loss:    6.787e-04    			Backward time: 	 1.04 sec 
2023-04-02 13:15:42,068 			Learning rate: weights:   1.000e-03    
2023-04-02 13:15:42,068 			Last test performance: 99.10%
2023-04-02 13:15:42,068 ----------------
2023-04-02 13:15:44,431   71  =>  18   		Training 486 pattern with 99.58% 	Forward time: 	 1.60 sec
2023-04-02 13:15:44,432 			Loss:    4.607e-04    			Backward time: 	 0.74 sec 
2023-04-02 13:15:44,610 			Learning rate: weights:   1.000e-03    
2023-04-02 13:15:44,612 			Last test performance: 99.10%
2023-04-02 13:15:44,612 ----------------
2023-04-02 13:15:45,642   71  =>  19   		Training 486 pattern with 99.38% 	Forward time: 	 0.88 sec
2023-04-02 13:15:45,642 			Loss:    8.531e-04    			Backward time: 	 0.13 sec 
2023-04-02 13:15:45,856 			Learning rate: weights:   1.000e-03    
2023-04-02 13:15:45,856 			Last test performance: 99.10%
2023-04-02 13:15:45,856 ----------------
2023-04-02 13:15:49,495   71  =>  20   		Training 486 pattern with 99.58% 	Forward time: 	 2.48 sec
2023-04-02 13:15:49,496 			Loss:    2.626e-04    			Backward time: 	 1.11 sec 
2023-04-02 13:15:49,778 			Learning rate: weights:   1.000e-03    
2023-04-02 13:15:49,778 			Last test performance: 99.10%
2023-04-02 13:15:49,779 ----------------
2023-04-02 13:15:51,251   71  =>  21   		Training 486 pattern with 99.38% 	Forward time: 	 1.13 sec
2023-04-02 13:15:51,252 			Loss:    3.617e-04    			Backward time: 	 0.33 sec 
2023-04-02 13:15:51,407 			Learning rate: weights:   1.000e-03    
2023-04-02 13:15:51,408 			Last test performance: 99.10%
2023-04-02 13:15:51,409 ----------------
2023-04-02 13:15:52,849   71  =>  22   		Training 486 pattern with 100.00% 	Forward time: 	 1.13 sec
2023-04-02 13:15:52,850 			Loss:    7.455e-05    			Backward time: 	 0.30 sec 
2023-04-02 13:15:53,010 			Learning rate: weights:   1.000e-03    
2023-04-02 13:15:53,010 			Last test performance: 99.10%
2023-04-02 13:15:53,011 ----------------
2023-04-02 13:15:55,291   71  =>  23   		Training 486 pattern with 99.79% 	Forward time: 	 1.68 sec
2023-04-02 13:15:55,291 			Loss:    2.507e-04    			Backward time: 	 0.59 sec 
2023-04-02 13:15:55,476 			Learning rate: weights:   1.000e-03    
2023-04-02 13:15:55,478 			Last test performance: 99.10%
2023-04-02 13:15:55,478 ----------------
2023-04-02 13:15:57,242   71  =>  24   		Training 486 pattern with 99.79% 	Forward time: 	 1.40 sec
2023-04-02 13:15:57,243 			Loss:    3.432e-04    			Backward time: 	 0.35 sec 
2023-04-02 13:15:57,407 			Learning rate: weights:   1.000e-03    
2023-04-02 13:15:57,408 			Last test performance: 99.10%
2023-04-02 13:15:57,408 ----------------
2023-04-02 13:15:59,409   71  =>  25   		Training 486 pattern with 99.38% 	Forward time: 	 1.52 sec
2023-04-02 13:15:59,410 			Loss:    7.906e-04    			Backward time: 	 0.47 sec 
2023-04-02 13:15:59,536 			Learning rate: weights:   1.000e-03    
2023-04-02 13:15:59,536 			Last test performance: 99.10%
2023-04-02 13:15:59,536 ----------------
2023-04-02 13:16:00,687   71  =>  26   		Training 486 pattern with 99.58% 	Forward time: 	 1.01 sec
2023-04-02 13:16:00,687 			Loss:    2.574e-04    			Backward time: 	 0.12 sec 
2023-04-02 13:16:00,824 			Learning rate: weights:   1.000e-03    
2023-04-02 13:16:00,824 			Last test performance: 99.10%
2023-04-02 13:16:00,824 ----------------
2023-04-02 13:16:03,464   71  =>  27   		Training 486 pattern with 100.00% 	Forward time: 	 2.08 sec
2023-04-02 13:16:03,465 			Loss:    1.366e-04    			Backward time: 	 0.55 sec 
2023-04-02 13:16:03,662 			Learning rate: weights:   1.000e-03    
2023-04-02 13:16:03,662 			Last test performance: 99.10%
2023-04-02 13:16:03,662 ----------------
2023-04-02 13:16:06,900   71  =>  28   		Training 486 pattern with 99.79% 	Forward time: 	 2.28 sec
2023-04-02 13:16:06,900 			Loss:    3.154e-04    			Backward time: 	 0.94 sec 
2023-04-02 13:16:07,028 			Learning rate: weights:   1.000e-03    
2023-04-02 13:16:07,028 			Last test performance: 99.10%
2023-04-02 13:16:07,028 ----------------
2023-04-02 13:16:09,712   71  =>  29   		Training 486 pattern with 99.79% 	Forward time: 	 2.10 sec
2023-04-02 13:16:09,712 			Loss:    2.112e-04    			Backward time: 	 0.57 sec 
2023-04-02 13:16:09,836 			Learning rate: weights:   1.000e-03    
2023-04-02 13:16:09,836 			Last test performance: 99.10%
2023-04-02 13:16:09,837 ----------------
2023-04-02 13:16:11,356   71  =>  30   		Training 486 pattern with 100.00% 	Forward time: 	 1.17 sec
2023-04-02 13:16:11,357 			Loss:    1.499e-04    			Backward time: 	 0.33 sec 
2023-04-02 13:16:11,600 			Learning rate: weights:   1.000e-03    
2023-04-02 13:16:11,600 			Last test performance: 99.10%
2023-04-02 13:16:11,600 ----------------
2023-04-02 13:16:14,525   71  =>  31   		Training 486 pattern with 99.79% 	Forward time: 	 2.11 sec
2023-04-02 13:16:14,525 			Loss:    3.915e-04    			Backward time: 	 0.80 sec 
2023-04-02 13:16:14,650 			Learning rate: weights:   1.000e-03    
2023-04-02 13:16:14,650 			Last test performance: 99.10%
2023-04-02 13:16:14,650 ----------------
2023-04-02 13:16:16,861   71  =>  32   		Training 486 pattern with 99.79% 	Forward time: 	 1.67 sec
2023-04-02 13:16:16,861 			Loss:    2.529e-04    			Backward time: 	 0.52 sec 
2023-04-02 13:16:16,965 			Learning rate: weights:   1.000e-03    
2023-04-02 13:16:16,965 			Last test performance: 99.10%
2023-04-02 13:16:16,965 ----------------
2023-04-02 13:16:19,913   71  =>  33   		Training 486 pattern with 99.58% 	Forward time: 	 1.92 sec
2023-04-02 13:16:19,913 			Loss:    5.645e-04    			Backward time: 	 1.01 sec 
2023-04-02 13:16:20,099 			Learning rate: weights:   1.000e-03    
2023-04-02 13:16:20,100 			Last test performance: 99.10%
2023-04-02 13:16:20,100 ----------------
2023-04-02 13:16:22,941   71  =>  34   		Training 486 pattern with 99.38% 	Forward time: 	 1.98 sec
2023-04-02 13:16:22,941 			Loss:    5.607e-04    			Backward time: 	 0.84 sec 
2023-04-02 13:16:23,028 			Learning rate: weights:   1.000e-03    
2023-04-02 13:16:23,028 			Last test performance: 99.10%
2023-04-02 13:16:23,028 ----------------
2023-04-02 13:16:24,200   71  =>  35   		Training 486 pattern with 99.17% 	Forward time: 	 1.03 sec
2023-04-02 13:16:24,200 			Loss:    7.366e-04    			Backward time: 	 0.13 sec 
2023-04-02 13:16:24,416 			Learning rate: weights:   1.000e-03    
2023-04-02 13:16:24,416 			Last test performance: 99.10%
2023-04-02 13:16:24,417 ----------------
2023-04-02 13:16:25,393   71  =>  36   		Training 486 pattern with 99.79% 	Forward time: 	 0.89 sec
2023-04-02 13:16:25,393 			Loss:    3.348e-04    			Backward time: 	 0.07 sec 
2023-04-02 13:16:25,523 			Learning rate: weights:   1.000e-03    
2023-04-02 13:16:25,523 			Last test performance: 99.10%
2023-04-02 13:16:25,525 ----------------
2023-04-02 13:16:26,890   71  =>  37   		Training 486 pattern with 99.38% 	Forward time: 	 1.02 sec
2023-04-02 13:16:26,891 			Loss:    4.627e-04    			Backward time: 	 0.33 sec 
2023-04-02 13:16:27,026 			Learning rate: weights:   1.000e-03    
2023-04-02 13:16:27,026 			Last test performance: 99.10%
2023-04-02 13:16:27,028 ----------------
2023-04-02 13:16:28,403   71  =>  38   		Training 486 pattern with 99.79% 	Forward time: 	 1.05 sec
2023-04-02 13:16:28,403 			Loss:    1.233e-04    			Backward time: 	 0.31 sec 
2023-04-02 13:16:28,534 			Learning rate: weights:   1.000e-03    
2023-04-02 13:16:28,535 			Last test performance: 99.10%
2023-04-02 13:16:28,535 ----------------
2023-04-02 13:16:30,637   71  =>  39   		Training 486 pattern with 99.38% 	Forward time: 	 1.47 sec
2023-04-02 13:16:30,637 			Loss:    7.401e-04    			Backward time: 	 0.62 sec 
2023-04-02 13:16:30,789 			Learning rate: weights:   1.000e-03    
2023-04-02 13:16:30,789 			Last test performance: 99.10%
2023-04-02 13:16:30,789 ----------------
2023-04-02 13:16:34,728   71  =>  40   		Training 486 pattern with 99.58% 	Forward time: 	 2.72 sec
2023-04-02 13:16:34,729 			Loss:    9.133e-04    			Backward time: 	 1.21 sec 
2023-04-02 13:16:34,854 			Learning rate: weights:   1.000e-03    
2023-04-02 13:16:34,854 			Last test performance: 99.10%
2023-04-02 13:16:34,854 ----------------
2023-04-02 13:16:36,409   71  =>  41   		Training 486 pattern with 99.38% 	Forward time: 	 1.24 sec
2023-04-02 13:16:36,410 			Loss:    7.763e-04    			Backward time: 	 0.30 sec 
2023-04-02 13:16:36,506 			Learning rate: weights:   1.000e-03    
2023-04-02 13:16:36,507 			Last test performance: 99.10%
2023-04-02 13:16:36,507 ----------------
2023-04-02 13:16:39,362   71  =>  42   		Training 486 pattern with 99.17% 	Forward time: 	 2.01 sec
2023-04-02 13:16:39,363 			Loss:    9.607e-04    			Backward time: 	 0.83 sec 
2023-04-02 13:16:39,486 			Learning rate: weights:   1.000e-03    
2023-04-02 13:16:39,486 			Last test performance: 99.10%
2023-04-02 13:16:39,487 ----------------
2023-04-02 13:16:42,016   71  =>  43   		Training 486 pattern with 99.58% 	Forward time: 	 1.72 sec
2023-04-02 13:16:42,016 			Loss:    4.066e-04    			Backward time: 	 0.80 sec 
2023-04-02 13:16:42,249 			Learning rate: weights:   1.000e-03    
2023-04-02 13:16:42,249 			Last test performance: 99.10%
2023-04-02 13:16:42,249 ----------------
2023-04-02 13:16:43,628   71  =>  44   		Training 486 pattern with 100.00% 	Forward time: 	 1.18 sec
2023-04-02 13:16:43,629 			Loss:    1.531e-04    			Backward time: 	 0.18 sec 
2023-04-02 13:16:43,744 			Learning rate: weights:   1.000e-03    
2023-04-02 13:16:43,745 			Last test performance: 99.10%
2023-04-02 13:16:43,745 ----------------
2023-04-02 13:16:45,857   71  =>  45   		Training 486 pattern with 99.79% 	Forward time: 	 1.63 sec
2023-04-02 13:16:45,857 			Loss:    2.907e-04    			Backward time: 	 0.47 sec 
2023-04-02 13:16:45,944 			Learning rate: weights:   1.000e-03    
2023-04-02 13:16:45,944 			Last test performance: 99.10%
2023-04-02 13:16:45,944 ----------------
2023-04-02 13:16:49,586   71  =>  46   		Training 486 pattern with 99.79% 	Forward time: 	 2.30 sec
2023-04-02 13:16:49,586 			Loss:    7.060e-04    			Backward time: 	 1.33 sec 
2023-04-02 13:16:49,739 			Learning rate: weights:   1.000e-03    
2023-04-02 13:16:49,739 			Last test performance: 99.10%
2023-04-02 13:16:49,739 ----------------
2023-04-02 13:16:51,110   71  =>  47   		Training 486 pattern with 99.79% 	Forward time: 	 1.06 sec
2023-04-02 13:16:51,111 			Loss:    2.784e-04    			Backward time: 	 0.30 sec 
2023-04-02 13:16:51,229 			Learning rate: weights:   1.000e-03    
2023-04-02 13:16:51,231 			Last test performance: 99.10%
2023-04-02 13:16:51,231 ----------------
2023-04-02 13:16:53,653   71  =>  48   		Training 486 pattern with 99.58% 	Forward time: 	 1.84 sec
2023-04-02 13:16:53,654 			Loss:    5.406e-04    			Backward time: 	 0.56 sec 
2023-04-02 13:16:53,810 			Learning rate: weights:   1.000e-03    
2023-04-02 13:16:53,811 			Last test performance: 99.10%
2023-04-02 13:16:53,811 ----------------
2023-04-02 13:16:55,385   71  =>  49   		Training 486 pattern with 100.00% 	Forward time: 	 1.33 sec
2023-04-02 13:16:55,386 			Loss:    1.148e-04    			Backward time: 	 0.23 sec 
2023-04-02 13:16:55,498 			Learning rate: weights:   1.000e-03    
2023-04-02 13:16:55,498 			Last test performance: 99.10%
2023-04-02 13:16:55,498 ----------------
2023-04-02 13:16:56,658   71  =>  50   		Training 486 pattern with 99.17% 	Forward time: 	 0.91 sec
2023-04-02 13:16:56,658 			Loss:    6.125e-04    			Backward time: 	 0.23 sec 
2023-04-02 13:16:56,872 			Learning rate: weights:   1.000e-03    
2023-04-02 13:16:56,872 			Last test performance: 99.10%
2023-04-02 13:16:56,872 ----------------
2023-04-02 13:16:59,382   71  =>  51   		Training 486 pattern with 99.79% 	Forward time: 	 1.82 sec
2023-04-02 13:16:59,382 			Loss:    2.329e-04    			Backward time: 	 0.67 sec 
2023-04-02 13:16:59,608 			Learning rate: weights:   1.000e-03    
2023-04-02 13:16:59,609 			Last test performance: 99.10%
2023-04-02 13:16:59,609 ----------------
2023-04-02 13:17:02,869   71  =>  52   		Training 486 pattern with 99.79% 	Forward time: 	 2.56 sec
2023-04-02 13:17:02,870 			Loss:    2.373e-04    			Backward time: 	 0.69 sec 
2023-04-02 13:17:02,995 			Learning rate: weights:   1.000e-03    
2023-04-02 13:17:02,995 			Last test performance: 99.10%
2023-04-02 13:17:02,995 ----------------
2023-04-02 13:17:05,764   71  =>  53   		Training 486 pattern with 100.00% 	Forward time: 	 2.21 sec
2023-04-02 13:17:05,764 			Loss:    1.640e-04    			Backward time: 	 0.55 sec 
2023-04-02 13:17:05,909 			Learning rate: weights:   1.000e-03    
2023-04-02 13:17:05,909 			Last test performance: 99.10%
2023-04-02 13:17:05,909 ----------------
2023-04-02 13:17:07,097   71  =>  54   		Training 486 pattern with 100.00% 	Forward time: 	 0.98 sec
2023-04-02 13:17:07,097 			Loss:    9.208e-05    			Backward time: 	 0.19 sec 
2023-04-02 13:17:07,247 			Learning rate: weights:   1.000e-03    
2023-04-02 13:17:07,247 			Last test performance: 99.10%
2023-04-02 13:17:07,247 ----------------
2023-04-02 13:17:09,627   71  =>  55   		Training 486 pattern with 99.79% 	Forward time: 	 1.70 sec
2023-04-02 13:17:09,627 			Loss:    2.712e-04    			Backward time: 	 0.66 sec 
2023-04-02 13:17:09,812 			Learning rate: weights:   1.000e-03    
2023-04-02 13:17:09,812 			Last test performance: 99.10%
2023-04-02 13:17:09,814 ----------------
2023-04-02 13:17:12,478   71  =>  56   		Training 486 pattern with 100.00% 	Forward time: 	 1.94 sec
2023-04-02 13:17:12,479 			Loss:    1.528e-04    			Backward time: 	 0.71 sec 
2023-04-02 13:17:12,611 			Learning rate: weights:   1.000e-03    
2023-04-02 13:17:12,611 			Last test performance: 99.10%
2023-04-02 13:17:12,611 ----------------
2023-04-02 13:17:15,564   71  =>  57   		Training 486 pattern with 99.58% 	Forward time: 	 2.12 sec
2023-04-02 13:17:15,564 			Loss:    2.803e-04    			Backward time: 	 0.82 sec 
2023-04-02 13:17:15,699 			Learning rate: weights:   1.000e-03    
2023-04-02 13:17:15,699 			Last test performance: 99.10%
2023-04-02 13:17:15,700 ----------------
2023-04-02 13:17:16,927   71  =>  58   		Training 486 pattern with 99.58% 	Forward time: 	 1.04 sec
2023-04-02 13:17:16,927 			Loss:    3.804e-04    			Backward time: 	 0.18 sec 
2023-04-02 13:17:17,093 			Learning rate: weights:   1.000e-03    
2023-04-02 13:17:17,093 			Last test performance: 99.10%
2023-04-02 13:17:17,093 ----------------
2023-04-02 13:17:18,414   71  =>  59   		Training 486 pattern with 100.00% 	Forward time: 	 1.08 sec
2023-04-02 13:17:18,414 			Loss:    1.075e-04    			Backward time: 	 0.23 sec 
2023-04-02 13:17:18,549 			Learning rate: weights:   1.000e-03    
2023-04-02 13:17:18,550 			Last test performance: 99.10%
2023-04-02 13:17:18,550 ----------------
2023-04-02 13:17:20,984   71  =>  60   		Training 486 pattern with 99.58% 	Forward time: 	 1.67 sec
2023-04-02 13:17:20,985 			Loss:    7.519e-04    			Backward time: 	 0.75 sec 
2023-04-02 13:17:21,161 			Learning rate: weights:   1.000e-03    
2023-04-02 13:17:21,161 			Last test performance: 99.10%
2023-04-02 13:17:21,165 ----------------
2023-04-02 13:17:22,774   71  =>  61   		Training 486 pattern with 100.00% 	Forward time: 	 1.26 sec
2023-04-02 13:17:22,775 			Loss:    1.128e-04    			Backward time: 	 0.34 sec 
2023-04-02 13:17:22,977 			Learning rate: weights:   1.000e-03    
2023-04-02 13:17:22,978 			Last test performance: 99.10%
2023-04-02 13:17:22,978 ----------------
2023-04-02 13:17:26,209   71  =>  62   		Training 486 pattern with 100.00% 	Forward time: 	 2.35 sec
2023-04-02 13:17:26,214 			Loss:    5.786e-05    			Backward time: 	 0.87 sec 
2023-04-02 13:17:26,335 			Learning rate: weights:   1.000e-03    
2023-04-02 13:17:26,335 			Last test performance: 99.10%
2023-04-02 13:17:26,335 ----------------
2023-04-02 13:17:27,564   71  =>  63   		Training 486 pattern with 99.79% 	Forward time: 	 1.01 sec
2023-04-02 13:17:27,564 			Loss:    3.007e-04    			Backward time: 	 0.20 sec 
2023-04-02 13:17:27,711 			Learning rate: weights:   1.000e-03    
2023-04-02 13:17:27,711 			Last test performance: 99.10%
2023-04-02 13:17:27,712 ----------------
2023-04-02 13:17:30,007   71  =>  64   		Training 486 pattern with 99.38% 	Forward time: 	 1.62 sec
2023-04-02 13:17:30,007 			Loss:    4.080e-04    			Backward time: 	 0.66 sec 
2023-04-02 13:17:30,160 			Learning rate: weights:   1.000e-03    
2023-04-02 13:17:30,160 			Last test performance: 99.10%
2023-04-02 13:17:30,160 ----------------
2023-04-02 13:17:34,025   71  =>  65   		Training 486 pattern with 99.58% 	Forward time: 	 2.59 sec
2023-04-02 13:17:34,025 			Loss:    5.766e-04    			Backward time: 	 1.26 sec 
2023-04-02 13:17:34,119 			Learning rate: weights:   1.000e-03    
2023-04-02 13:17:34,120 			Last test performance: 99.10%
2023-04-02 13:17:34,120 ----------------
2023-04-02 13:17:37,598   71  =>  66   		Training 486 pattern with 99.38% 	Forward time: 	 2.46 sec
2023-04-02 13:17:37,598 			Loss:    5.168e-04    			Backward time: 	 1.00 sec 
2023-04-02 13:17:37,728 			Learning rate: weights:   1.000e-03    
2023-04-02 13:17:37,728 			Last test performance: 99.10%
2023-04-02 13:17:37,729 ----------------
2023-04-02 13:17:41,504   71  =>  67   		Training 486 pattern with 100.00% 	Forward time: 	 2.61 sec
2023-04-02 13:17:41,504 			Loss:    1.947e-04    			Backward time: 	 1.16 sec 
2023-04-02 13:17:41,736 			Learning rate: weights:   1.000e-03    
2023-04-02 13:17:41,737 			Last test performance: 99.10%
2023-04-02 13:17:41,738 ----------------
2023-04-02 13:17:42,730   71  =>  68   		Training 486 pattern with 99.79% 	Forward time: 	 0.88 sec
2023-04-02 13:17:42,731 			Loss:    1.145e-03    			Backward time: 	 0.10 sec 
2023-04-02 13:17:42,937 			Learning rate: weights:   1.000e-03    
2023-04-02 13:17:42,937 			Last test performance: 99.10%
2023-04-02 13:17:42,937 ----------------
2023-04-02 13:17:45,470   71  =>  69   		Training 486 pattern with 99.58% 	Forward time: 	 1.92 sec
2023-04-02 13:17:45,471 			Loss:    3.972e-04    			Backward time: 	 0.60 sec 
2023-04-02 13:17:45,631 			Learning rate: weights:   1.000e-03    
2023-04-02 13:17:45,633 			Last test performance: 99.10%
2023-04-02 13:17:45,633 ----------------
2023-04-02 13:17:46,987   71  =>  70   		Training 486 pattern with 99.79% 	Forward time: 	 1.11 sec
2023-04-02 13:17:46,988 			Loss:    1.808e-04    			Backward time: 	 0.23 sec 
2023-04-02 13:17:47,273 			Learning rate: weights:   1.000e-03    
2023-04-02 13:17:47,274 			Last test performance: 99.10%
2023-04-02 13:17:47,274 ----------------
2023-04-02 13:17:49,199   71  =>  71   		Training 486 pattern with 99.79% 	Forward time: 	 1.38 sec
2023-04-02 13:17:49,200 			Loss:    1.952e-04    			Backward time: 	 0.53 sec 
2023-04-02 13:17:49,408 			Learning rate: weights:   1.000e-03    
2023-04-02 13:17:49,409 			Last test performance: 99.10%
2023-04-02 13:17:49,412 ----------------
2023-04-02 13:17:51,120   71  =>  72   		Training 486 pattern with 99.79% 	Forward time: 	 1.32 sec
2023-04-02 13:17:51,120 			Loss:    2.148e-04    			Backward time: 	 0.37 sec 
2023-04-02 13:17:51,260 			Learning rate: weights:   1.000e-03    
2023-04-02 13:17:51,260 			Last test performance: 99.10%
2023-04-02 13:17:51,260 ----------------
2023-04-02 13:17:53,797   71  =>  73   		Training 486 pattern with 99.58% 	Forward time: 	 1.87 sec
2023-04-02 13:17:53,797 			Loss:    7.535e-04    			Backward time: 	 0.65 sec 
2023-04-02 13:17:53,892 			Learning rate: weights:   1.000e-03    
2023-04-02 13:17:53,893 			Last test performance: 99.10%
2023-04-02 13:17:53,893 ----------------
2023-04-02 13:17:55,983   71  =>  74   		Training 486 pattern with 99.38% 	Forward time: 	 1.52 sec
2023-04-02 13:17:55,984 			Loss:    5.272e-04    			Backward time: 	 0.54 sec 
2023-04-02 13:17:56,109 			Learning rate: weights:   1.000e-03    
2023-04-02 13:17:56,109 			Last test performance: 99.10%
2023-04-02 13:17:56,111 ----------------
2023-04-02 13:17:57,292   71  =>  75   		Training 486 pattern with 100.00% 	Forward time: 	 1.07 sec
2023-04-02 13:17:57,293 			Loss:    1.174e-04    			Backward time: 	 0.10 sec 
2023-04-02 13:17:57,467 			Learning rate: weights:   1.000e-03    
2023-04-02 13:17:57,468 			Last test performance: 99.10%
2023-04-02 13:17:57,468 ----------------
2023-04-02 13:18:00,388   71  =>  76   		Training 486 pattern with 100.00% 	Forward time: 	 2.13 sec
2023-04-02 13:18:00,389 			Loss:    1.369e-04    			Backward time: 	 0.78 sec 
2023-04-02 13:18:00,611 			Learning rate: weights:   1.000e-03    
2023-04-02 13:18:00,611 			Last test performance: 99.10%
2023-04-02 13:18:00,612 ----------------
2023-04-02 13:18:04,481   71  =>  77   		Training 486 pattern with 99.58% 	Forward time: 	 2.63 sec
2023-04-02 13:18:04,481 			Loss:    3.054e-04    			Backward time: 	 1.22 sec 
2023-04-02 13:18:04,717 			Learning rate: weights:   1.000e-03    
2023-04-02 13:18:04,717 			Last test performance: 99.10%
2023-04-02 13:18:04,717 ----------------
2023-04-02 13:18:07,106   71  =>  78   		Training 486 pattern with 99.79% 	Forward time: 	 1.93 sec
2023-04-02 13:18:07,107 			Loss:    2.297e-04    			Backward time: 	 0.45 sec 
2023-04-02 13:18:07,272 			Learning rate: weights:   1.000e-03    
2023-04-02 13:18:07,273 			Last test performance: 99.10%
2023-04-02 13:18:07,273 ----------------
2023-04-02 13:18:08,084   71  =>  79   		Training 486 pattern with 99.58% 	Forward time: 	 0.74 sec
2023-04-02 13:18:08,084 			Loss:    4.928e-04    			Backward time: 	 0.06 sec 
2023-04-02 13:18:08,334 			Learning rate: weights:   1.000e-03    
2023-04-02 13:18:08,335 			Last test performance: 99.10%
2023-04-02 13:18:08,335 ----------------
2023-04-02 13:18:09,881   71  =>  80   		Training 486 pattern with 99.79% 	Forward time: 	 1.31 sec
2023-04-02 13:18:09,882 			Loss:    2.813e-04    			Backward time: 	 0.23 sec 
2023-04-02 13:18:10,073 			Learning rate: weights:   1.000e-03    
2023-04-02 13:18:10,073 			Last test performance: 99.10%
2023-04-02 13:18:10,074 ----------------
2023-04-02 13:18:12,732   71  =>  81   		Training 486 pattern with 99.38% 	Forward time: 	 2.00 sec
2023-04-02 13:18:12,732 			Loss:    3.266e-04    			Backward time: 	 0.65 sec 
2023-04-02 13:18:12,857 			Learning rate: weights:   1.000e-03    
2023-04-02 13:18:12,858 			Last test performance: 99.10%
2023-04-02 13:18:12,858 ----------------
2023-04-02 13:18:15,160   71  =>  82   		Training 486 pattern with 99.58% 	Forward time: 	 1.69 sec
2023-04-02 13:18:15,160 			Loss:    3.602e-04    			Backward time: 	 0.59 sec 
2023-04-02 13:18:15,286 			Learning rate: weights:   1.000e-03    
2023-04-02 13:18:15,287 			Last test performance: 99.10%
2023-04-02 13:18:15,287 ----------------
2023-04-02 13:18:17,989   71  =>  83   		Training 486 pattern with 100.00% 	Forward time: 	 1.85 sec
2023-04-02 13:18:17,990 			Loss:    1.121e-04    			Backward time: 	 0.84 sec 
2023-04-02 13:18:18,176 			Learning rate: weights:   1.000e-03    
2023-04-02 13:18:18,177 			Last test performance: 99.10%
2023-04-02 13:18:18,177 ----------------
2023-04-02 13:18:19,202   71  =>  84   		Training 486 pattern with 100.00% 	Forward time: 	 0.90 sec
2023-04-02 13:18:19,202 			Loss:    1.735e-04    			Backward time: 	 0.11 sec 
2023-04-02 13:18:19,362 			Learning rate: weights:   1.000e-03    
2023-04-02 13:18:19,362 			Last test performance: 99.10%
2023-04-02 13:18:19,363 ----------------
2023-04-02 13:18:22,264   71  =>  85   		Training 486 pattern with 99.58% 	Forward time: 	 1.98 sec
2023-04-02 13:18:22,265 			Loss:    3.597e-04    			Backward time: 	 0.91 sec 
2023-04-02 13:18:22,394 			Learning rate: weights:   1.000e-03    
2023-04-02 13:18:22,394 			Last test performance: 99.10%
2023-04-02 13:18:22,394 ----------------
2023-04-02 13:18:23,405   71  =>  86   		Training 486 pattern with 99.79% 	Forward time: 	 0.88 sec
2023-04-02 13:18:23,405 			Loss:    4.026e-04    			Backward time: 	 0.10 sec 
2023-04-02 13:18:23,513 			Learning rate: weights:   1.000e-03    
2023-04-02 13:18:23,513 			Last test performance: 99.10%
2023-04-02 13:18:23,513 ----------------
2023-04-02 13:18:25,172   71  =>  87   		Training 486 pattern with 99.79% 	Forward time: 	 1.37 sec
2023-04-02 13:18:25,172 			Loss:    2.330e-04    			Backward time: 	 0.27 sec 
2023-04-02 13:18:25,330 			Learning rate: weights:   1.000e-03    
2023-04-02 13:18:25,330 			Last test performance: 99.10%
2023-04-02 13:18:25,332 ----------------
2023-04-02 13:18:27,594   71  =>  88   		Training 486 pattern with 99.38% 	Forward time: 	 1.62 sec
2023-04-02 13:18:27,595 			Loss:    6.345e-04    			Backward time: 	 0.63 sec 
2023-04-02 13:18:27,774 			Learning rate: weights:   1.000e-03    
2023-04-02 13:18:27,774 			Last test performance: 99.10%
2023-04-02 13:18:27,775 ----------------
2023-04-02 13:18:29,108   71  =>  89   		Training 486 pattern with 99.79% 	Forward time: 	 1.16 sec
2023-04-02 13:18:29,108 			Loss:    2.280e-04    			Backward time: 	 0.16 sec 
2023-04-02 13:18:29,349 			Learning rate: weights:   1.000e-03    
2023-04-02 13:18:29,350 			Last test performance: 99.10%
2023-04-02 13:18:29,350 ----------------
2023-04-02 13:18:30,748   71  =>  90   		Training 486 pattern with 100.00% 	Forward time: 	 1.11 sec
2023-04-02 13:18:30,748 			Loss:    1.500e-04    			Backward time: 	 0.27 sec 
2023-04-02 13:18:30,988 			Learning rate: weights:   1.000e-03    
2023-04-02 13:18:30,988 			Last test performance: 99.10%
2023-04-02 13:18:30,988 ----------------
2023-04-02 13:18:33,829   71  =>  91   		Training 486 pattern with 99.58% 	Forward time: 	 1.91 sec
2023-04-02 13:18:33,829 			Loss:    4.714e-04    			Backward time: 	 0.92 sec 
2023-04-02 13:18:33,991 			Learning rate: weights:   1.000e-03    
2023-04-02 13:18:33,992 			Last test performance: 99.10%
2023-04-02 13:18:33,993 ----------------
2023-04-02 13:18:36,000   71  =>  92   		Training 486 pattern with 99.38% 	Forward time: 	 1.57 sec
2023-04-02 13:18:36,001 			Loss:    1.340e-03    			Backward time: 	 0.43 sec 
2023-04-02 13:18:36,170 			Learning rate: weights:   1.000e-03    
2023-04-02 13:18:36,170 			Last test performance: 99.10%
2023-04-02 13:18:36,170 ----------------
2023-04-02 13:18:39,424   71  =>  93   		Training 486 pattern with 100.00% 	Forward time: 	 2.23 sec
2023-04-02 13:18:39,424 			Loss:    7.460e-05    			Backward time: 	 1.00 sec 
2023-04-02 13:18:39,587 			Learning rate: weights:   1.000e-03    
2023-04-02 13:18:39,587 			Last test performance: 99.10%
2023-04-02 13:18:39,587 ----------------
2023-04-02 13:18:42,903   71  =>  94   		Training 486 pattern with 99.58% 	Forward time: 	 2.29 sec
2023-04-02 13:18:42,904 			Loss:    8.881e-04    			Backward time: 	 1.01 sec 
2023-04-02 13:18:43,028 			Learning rate: weights:   1.000e-03    
2023-04-02 13:18:43,029 			Last test performance: 99.10%
2023-04-02 13:18:43,029 ----------------
2023-04-02 13:18:44,190   71  =>  95   		Training 486 pattern with 99.79% 	Forward time: 	 1.04 sec
2023-04-02 13:18:44,190 			Loss:    2.178e-04    			Backward time: 	 0.10 sec 
2023-04-02 13:18:44,331 			Learning rate: weights:   1.000e-03    
2023-04-02 13:18:44,331 			Last test performance: 99.10%
2023-04-02 13:18:44,332 ----------------
2023-04-02 13:18:45,590   71  =>  96   		Training 486 pattern with 99.58% 	Forward time: 	 1.10 sec
2023-04-02 13:18:45,591 			Loss:    6.913e-04    			Backward time: 	 0.14 sec 
2023-04-02 13:18:45,790 			Learning rate: weights:   1.000e-03    
2023-04-02 13:18:45,791 			Last test performance: 99.10%
2023-04-02 13:18:45,791 ----------------
2023-04-02 13:18:48,293   71  =>  97   		Training 486 pattern with 99.38% 	Forward time: 	 1.92 sec
2023-04-02 13:18:48,294 			Loss:    3.990e-04    			Backward time: 	 0.56 sec 
2023-04-02 13:18:48,455 			Learning rate: weights:   1.000e-03    
2023-04-02 13:18:48,455 			Last test performance: 99.10%
2023-04-02 13:18:48,455 ----------------
2023-04-02 13:18:50,289   71  =>  98   		Training 486 pattern with 99.79% 	Forward time: 	 1.39 sec
2023-04-02 13:18:50,289 			Loss:    1.297e-04    			Backward time: 	 0.43 sec 
2023-04-02 13:18:50,419 			Learning rate: weights:   1.000e-03    
2023-04-02 13:18:50,419 			Last test performance: 99.10%
2023-04-02 13:18:50,419 ----------------
2023-04-02 13:18:52,826   71  =>  99   		Training 486 pattern with 99.58% 	Forward time: 	 1.72 sec
2023-04-02 13:18:52,826 			Loss:    1.045e-03    			Backward time: 	 0.67 sec 
2023-04-02 13:18:53,011 			Learning rate: weights:   1.000e-03    
2023-04-02 13:18:53,011 			Last test performance: 99.10%
2023-04-02 13:18:53,011 ----------------
2023-04-02 13:18:54,403   71  => 100   		Training 486 pattern with 99.58% 	Forward time: 	 1.16 sec
2023-04-02 13:18:54,403 			Loss:    2.948e-04    			Backward time: 	 0.21 sec 
2023-04-02 13:18:54,559 			Learning rate: weights:   1.000e-03    
2023-04-02 13:18:54,559 			Last test performance: 99.10%
2023-04-02 13:18:54,561 ----------------
2023-04-02 13:18:57,304   71  => 101   		Training 486 pattern with 99.58% 	Forward time: 	 2.01 sec
2023-04-02 13:18:57,304 			Loss:    5.379e-04    			Backward time: 	 0.72 sec 
2023-04-02 13:18:57,444 			Learning rate: weights:   1.000e-03    
2023-04-02 13:18:57,444 			Last test performance: 99.10%
2023-04-02 13:18:57,444 ----------------
2023-04-02 13:18:58,642   71  => 102   		Training 486 pattern with 99.58% 	Forward time: 	 0.99 sec
2023-04-02 13:18:58,642 			Loss:    5.676e-04    			Backward time: 	 0.19 sec 
2023-04-02 13:18:58,849 			Learning rate: weights:   1.000e-03    
2023-04-02 13:18:58,851 			Last test performance: 99.10%
2023-04-02 13:18:58,851 ----------------
2023-04-02 13:18:59,678   71  => 103   		Training 486 pattern with 99.79% 	Forward time: 	 0.75 sec
2023-04-02 13:18:59,678 			Loss:    3.837e-04    			Backward time: 	 0.06 sec 
2023-04-02 13:18:59,800 			Learning rate: weights:   1.000e-03    
2023-04-02 13:18:59,800 			Last test performance: 99.10%
2023-04-02 13:18:59,800 ----------------
2023-04-02 13:19:03,191   71  => 104   		Training 486 pattern with 99.58% 	Forward time: 	 2.53 sec
2023-04-02 13:19:03,192 			Loss:    5.815e-04    			Backward time: 	 0.84 sec 
2023-04-02 13:19:03,414 			Learning rate: weights:   1.000e-03    
2023-04-02 13:19:03,417 			Last test performance: 99.10%
2023-04-02 13:19:03,417 ----------------
2023-04-02 13:19:05,417   71  => 105   		Training 486 pattern with 99.58% 	Forward time: 	 1.44 sec
2023-04-02 13:19:05,418 			Loss:    7.315e-04    			Backward time: 	 0.55 sec 
2023-04-02 13:19:05,511 			Learning rate: weights:   1.000e-03    
2023-04-02 13:19:05,511 			Last test performance: 99.10%
2023-04-02 13:19:05,512 ----------------
2023-04-02 13:19:08,673   71  => 106   		Training 486 pattern with 99.79% 	Forward time: 	 2.25 sec
2023-04-02 13:19:08,673 			Loss:    2.826e-04    			Backward time: 	 0.89 sec 
2023-04-02 13:19:08,857 			Learning rate: weights:   1.000e-03    
2023-04-02 13:19:08,857 			Last test performance: 99.10%
2023-04-02 13:19:08,861 ----------------
2023-04-02 13:19:11,207   71  => 107   		Training 486 pattern with 100.00% 	Forward time: 	 1.58 sec
2023-04-02 13:19:11,208 			Loss:    1.822e-04    			Backward time: 	 0.75 sec 
2023-04-02 13:19:11,402 			Learning rate: weights:   1.000e-03    
2023-04-02 13:19:11,404 			Last test performance: 99.10%
2023-04-02 13:19:11,404 ----------------
2023-04-02 13:19:14,947   71  => 108   		Training 486 pattern with 99.79% 	Forward time: 	 2.79 sec
2023-04-02 13:19:14,947 			Loss:    3.680e-04    			Backward time: 	 0.74 sec 
2023-04-02 13:19:15,071 			Learning rate: weights:   1.000e-03    
2023-04-02 13:19:15,071 			Last test performance: 99.10%
2023-04-02 13:19:15,072 ----------------
2023-04-02 13:19:18,155   71  => 109   		Training 486 pattern with 99.58% 	Forward time: 	 2.08 sec
2023-04-02 13:19:18,155 			Loss:    3.137e-04    			Backward time: 	 0.99 sec 
2023-04-02 13:19:18,238 			Learning rate: weights:   1.000e-03    
2023-04-02 13:19:18,238 			Last test performance: 99.10%
2023-04-02 13:19:18,238 ----------------
2023-04-02 13:19:19,440   71  => 110   		Training 486 pattern with 100.00% 	Forward time: 	 1.09 sec
2023-04-02 13:19:19,440 			Loss:    1.179e-04    			Backward time: 	 0.10 sec 
2023-04-02 13:19:19,576 			Learning rate: weights:   1.000e-03    
2023-04-02 13:19:19,577 			Last test performance: 99.10%
2023-04-02 13:19:19,577 ----------------
2023-04-02 13:19:22,780   71  => 111   		Training 486 pattern with 99.17% 	Forward time: 	 2.31 sec
2023-04-02 13:19:22,780 			Loss:    6.970e-04    			Backward time: 	 0.88 sec 
2023-04-02 13:19:22,920 			Learning rate: weights:   1.000e-03    
2023-04-02 13:19:22,920 			Last test performance: 99.10%
2023-04-02 13:19:22,920 ----------------
2023-04-02 13:19:24,499   71  => 112   		Training 486 pattern with 99.17% 	Forward time: 	 1.24 sec
2023-04-02 13:19:24,499 			Loss:    1.363e-03    			Backward time: 	 0.32 sec 
2023-04-02 13:19:24,693 			Learning rate: weights:   1.000e-03    
2023-04-02 13:19:24,693 			Last test performance: 99.10%
2023-04-02 13:19:24,693 ----------------
2023-04-02 13:19:26,460   71  => 113   		Training 486 pattern with 98.96% 	Forward time: 	 1.32 sec
2023-04-02 13:19:26,461 			Loss:    1.040e-03    			Backward time: 	 0.43 sec 
2023-04-02 13:19:26,586 			Learning rate: weights:   1.000e-03    
2023-04-02 13:19:26,586 			Last test performance: 99.10%
2023-04-02 13:19:26,586 ----------------
2023-04-02 13:19:27,737   71  => 114   		Training 486 pattern with 99.58% 	Forward time: 	 0.96 sec
2023-04-02 13:19:27,737 			Loss:    2.455e-04    			Backward time: 	 0.17 sec 
2023-04-02 13:19:27,888 			Learning rate: weights:   1.000e-03    
2023-04-02 13:19:27,888 			Last test performance: 99.10%
2023-04-02 13:19:27,890 ----------------
2023-04-02 13:19:30,655   71  => 115   		Training 486 pattern with 100.00% 	Forward time: 	 1.91 sec
2023-04-02 13:19:30,655 			Loss:    9.932e-05    			Backward time: 	 0.84 sec 
2023-04-02 13:19:30,789 			Learning rate: weights:   1.000e-03    
2023-04-02 13:19:30,789 			Last test performance: 99.10%
2023-04-02 13:19:30,790 ----------------
2023-04-02 13:19:32,948   71  => 116   		Training 486 pattern with 99.79% 	Forward time: 	 1.55 sec
2023-04-02 13:19:32,948 			Loss:    1.002e-04    			Backward time: 	 0.59 sec 
2023-04-02 13:19:33,147 			Learning rate: weights:   1.000e-03    
2023-04-02 13:19:33,148 			Last test performance: 99.10%
2023-04-02 13:19:33,149 ----------------
2023-04-02 13:19:35,146   71  => 117   		Training 486 pattern with 99.38% 	Forward time: 	 1.43 sec
2023-04-02 13:19:35,146 			Loss:    6.078e-04    			Backward time: 	 0.55 sec 
2023-04-02 13:19:35,326 			Learning rate: weights:   1.000e-03    
2023-04-02 13:19:35,326 			Last test performance: 99.10%
2023-04-02 13:19:35,326 ----------------
2023-04-02 13:19:37,485   71  => 118   		Training 486 pattern with 99.79% 	Forward time: 	 1.63 sec
2023-04-02 13:19:37,486 			Loss:    5.172e-04    			Backward time: 	 0.51 sec 
2023-04-02 13:19:37,634 			Learning rate: weights:   1.000e-03    
2023-04-02 13:19:37,635 			Last test performance: 99.10%
2023-04-02 13:19:37,636 ----------------
2023-04-02 13:19:40,363   71  => 119   		Training 486 pattern with 99.58% 	Forward time: 	 1.76 sec
2023-04-02 13:19:40,363 			Loss:    4.515e-04    			Backward time: 	 0.96 sec 
2023-04-02 13:19:40,542 			Learning rate: weights:   1.000e-03    
2023-04-02 13:19:40,544 			Last test performance: 99.10%
2023-04-02 13:19:40,544 ----------------
2023-04-02 13:19:42,722   71  => 120   		Training 486 pattern with 99.38% 	Forward time: 	 1.59 sec
2023-04-02 13:19:42,723 			Loss:    6.064e-04    			Backward time: 	 0.58 sec 
2023-04-02 13:19:42,924 			Learning rate: weights:   1.000e-03    
2023-04-02 13:19:42,924 			Last test performance: 99.10%
2023-04-02 13:19:42,924 ----------------
2023-04-02 13:19:44,931   71  => 121   		Training 486 pattern with 99.79% 	Forward time: 	 1.52 sec
2023-04-02 13:19:44,931 			Loss:    2.937e-04    			Backward time: 	 0.47 sec 
2023-04-02 13:19:45,075 			Learning rate: weights:   1.000e-03    
2023-04-02 13:19:45,075 			Last test performance: 99.10%
2023-04-02 13:19:45,075 ----------------
2023-04-02 13:19:47,257   71  => 122   		Training 486 pattern with 99.79% 	Forward time: 	 1.64 sec
2023-04-02 13:19:47,258 			Loss:    2.225e-04    			Backward time: 	 0.53 sec 
2023-04-02 13:19:47,379 			Learning rate: weights:   1.000e-03    
2023-04-02 13:19:47,379 			Last test performance: 99.10%
2023-04-02 13:19:47,380 ----------------
2023-04-02 13:19:48,578   71  => 123   		Training 486 pattern with 99.17% 	Forward time: 	 1.04 sec
2023-04-02 13:19:48,579 			Loss:    1.009e-03    			Backward time: 	 0.14 sec 
2023-04-02 13:19:48,707 			Learning rate: weights:   1.000e-03    
2023-04-02 13:19:48,707 			Last test performance: 99.10%
2023-04-02 13:19:48,708 ----------------
2023-04-02 13:19:51,784   71  => 124   		Training 486 pattern with 99.79% 	Forward time: 	 2.14 sec
2023-04-02 13:19:51,784 			Loss:    3.276e-04    			Backward time: 	 0.92 sec 
2023-04-02 13:19:51,980 
2023-04-02 13:19:51,981 Testing:
2023-04-02 13:19:52,214 		24 of 10000 with 95.83% 	 Time used:  0.23 sec
2023-04-02 13:19:52,235 		48 of 10000 with 97.92% 	 Time used:  0.02 sec
2023-04-02 13:19:52,268 		72 of 10000 with 98.61% 	 Time used:  0.03 sec
2023-04-02 13:19:52,300 		96 of 10000 with 97.92% 	 Time used:  0.03 sec
2023-04-02 13:19:52,332 		120 of 10000 with 98.33% 	 Time used:  0.03 sec
2023-04-02 13:19:52,365 		144 of 10000 with 97.92% 	 Time used:  0.03 sec
2023-04-02 13:19:52,398 		168 of 10000 with 98.21% 	 Time used:  0.03 sec
2023-04-02 13:19:52,430 		192 of 10000 with 98.44% 	 Time used:  0.03 sec
2023-04-02 13:19:52,463 		216 of 10000 with 98.15% 	 Time used:  0.03 sec
2023-04-02 13:19:52,496 		240 of 10000 with 98.33% 	 Time used:  0.03 sec
2023-04-02 13:19:52,528 		264 of 10000 with 98.48% 	 Time used:  0.03 sec
2023-04-02 13:19:52,564 		288 of 10000 with 98.61% 	 Time used:  0.03 sec
2023-04-02 13:19:52,601 		312 of 10000 with 98.40% 	 Time used:  0.04 sec
2023-04-02 13:19:52,763 		336 of 10000 with 98.21% 	 Time used:  0.16 sec
2023-04-02 13:19:52,952 		360 of 10000 with 98.33% 	 Time used:  0.19 sec
2023-04-02 13:19:53,152 		384 of 10000 with 98.44% 	 Time used:  0.20 sec
2023-04-02 13:19:53,320 		408 of 10000 with 98.53% 	 Time used:  0.17 sec
2023-04-02 13:19:53,490 		432 of 10000 with 98.61% 	 Time used:  0.17 sec
2023-04-02 13:19:53,630 		456 of 10000 with 98.25% 	 Time used:  0.14 sec
2023-04-02 13:19:53,776 		480 of 10000 with 98.33% 	 Time used:  0.14 sec
2023-04-02 13:19:53,938 		504 of 10000 with 98.41% 	 Time used:  0.16 sec
2023-04-02 13:19:54,086 		528 of 10000 with 98.30% 	 Time used:  0.15 sec
2023-04-02 13:19:54,270 		552 of 10000 with 98.37% 	 Time used:  0.18 sec
2023-04-02 13:19:54,498 		576 of 10000 with 98.44% 	 Time used:  0.23 sec
2023-04-02 13:19:54,668 		600 of 10000 with 98.50% 	 Time used:  0.17 sec
2023-04-02 13:19:54,847 		624 of 10000 with 98.56% 	 Time used:  0.18 sec
2023-04-02 13:19:55,022 		648 of 10000 with 98.61% 	 Time used:  0.17 sec
2023-04-02 13:19:55,214 		672 of 10000 with 98.66% 	 Time used:  0.19 sec
2023-04-02 13:19:55,459 		696 of 10000 with 98.71% 	 Time used:  0.24 sec
2023-04-02 13:19:55,606 		720 of 10000 with 98.75% 	 Time used:  0.15 sec
2023-04-02 13:19:55,788 		744 of 10000 with 98.79% 	 Time used:  0.18 sec
2023-04-02 13:19:55,981 		768 of 10000 with 98.83% 	 Time used:  0.19 sec
2023-04-02 13:19:56,163 		792 of 10000 with 98.86% 	 Time used:  0.18 sec
2023-04-02 13:19:56,343 		816 of 10000 with 98.90% 	 Time used:  0.18 sec
2023-04-02 13:19:56,529 		840 of 10000 with 98.93% 	 Time used:  0.18 sec
2023-04-02 13:19:56,744 		864 of 10000 with 98.96% 	 Time used:  0.21 sec
2023-04-02 13:19:56,933 		888 of 10000 with 98.99% 	 Time used:  0.19 sec
2023-04-02 13:19:57,117 		912 of 10000 with 98.79% 	 Time used:  0.18 sec
2023-04-02 13:19:57,286 		936 of 10000 with 98.82% 	 Time used:  0.17 sec
2023-04-02 13:19:57,472 		960 of 10000 with 98.85% 	 Time used:  0.19 sec
2023-04-02 13:19:57,651 		984 of 10000 with 98.88% 	 Time used:  0.18 sec
2023-04-02 13:19:57,809 		1008 of 10000 with 98.91% 	 Time used:  0.16 sec
2023-04-02 13:19:57,995 		1032 of 10000 with 98.93% 	 Time used:  0.18 sec
2023-04-02 13:19:58,156 		1056 of 10000 with 98.96% 	 Time used:  0.16 sec
2023-04-02 13:19:58,314 		1080 of 10000 with 98.98% 	 Time used:  0.16 sec
2023-04-02 13:19:58,469 		1104 of 10000 with 99.00% 	 Time used:  0.15 sec
2023-04-02 13:19:58,669 		1128 of 10000 with 99.02% 	 Time used:  0.20 sec
2023-04-02 13:19:58,845 		1152 of 10000 with 99.05% 	 Time used:  0.18 sec
2023-04-02 13:19:59,007 		1176 of 10000 with 98.98% 	 Time used:  0.16 sec
2023-04-02 13:19:59,168 		1200 of 10000 with 99.00% 	 Time used:  0.16 sec
2023-04-02 13:19:59,352 		1224 of 10000 with 99.02% 	 Time used:  0.18 sec
2023-04-02 13:19:59,581 		1248 of 10000 with 99.04% 	 Time used:  0.23 sec
2023-04-02 13:19:59,604 		1272 of 10000 with 99.06% 	 Time used:  0.02 sec
2023-04-02 13:19:59,636 		1296 of 10000 with 99.07% 	 Time used:  0.03 sec
2023-04-02 13:19:59,835 		1320 of 10000 with 99.09% 	 Time used:  0.20 sec
2023-04-02 13:20:00,009 		1344 of 10000 with 99.11% 	 Time used:  0.17 sec
2023-04-02 13:20:00,207 		1368 of 10000 with 99.12% 	 Time used:  0.20 sec
2023-04-02 13:20:00,420 		1392 of 10000 with 99.14% 	 Time used:  0.21 sec
2023-04-02 13:20:00,598 		1416 of 10000 with 99.15% 	 Time used:  0.18 sec
2023-04-02 13:20:00,780 		1440 of 10000 with 99.17% 	 Time used:  0.18 sec
2023-04-02 13:20:00,954 		1464 of 10000 with 99.18% 	 Time used:  0.17 sec
2023-04-02 13:20:01,160 		1488 of 10000 with 99.13% 	 Time used:  0.20 sec
2023-04-02 13:20:01,336 		1512 of 10000 with 99.14% 	 Time used:  0.17 sec
2023-04-02 13:20:01,576 		1536 of 10000 with 99.15% 	 Time used:  0.24 sec
2023-04-02 13:20:01,797 		1560 of 10000 with 99.17% 	 Time used:  0.22 sec
2023-04-02 13:20:02,031 		1584 of 10000 with 99.18% 	 Time used:  0.23 sec
2023-04-02 13:20:02,255 		1608 of 10000 with 99.19% 	 Time used:  0.22 sec
2023-04-02 13:20:02,478 		1632 of 10000 with 99.14% 	 Time used:  0.22 sec
2023-04-02 13:20:02,698 		1656 of 10000 with 99.15% 	 Time used:  0.22 sec
2023-04-02 13:20:02,725 		1680 of 10000 with 99.17% 	 Time used:  0.03 sec
2023-04-02 13:20:02,760 		1704 of 10000 with 99.18% 	 Time used:  0.03 sec
2023-04-02 13:20:02,793 		1728 of 10000 with 99.13% 	 Time used:  0.03 sec
2023-04-02 13:20:02,825 		1752 of 10000 with 99.14% 	 Time used:  0.03 sec
2023-04-02 13:20:02,857 		1776 of 10000 with 99.16% 	 Time used:  0.03 sec
2023-04-02 13:20:03,198 		1800 of 10000 with 99.17% 	 Time used:  0.34 sec
2023-04-02 13:20:03,354 		1824 of 10000 with 99.18% 	 Time used:  0.16 sec
2023-04-02 13:20:03,549 		1848 of 10000 with 99.19% 	 Time used:  0.19 sec
2023-04-02 13:20:03,749 		1872 of 10000 with 99.15% 	 Time used:  0.20 sec
2023-04-02 13:20:03,978 		1896 of 10000 with 99.16% 	 Time used:  0.23 sec
2023-04-02 13:20:04,000 		1920 of 10000 with 99.17% 	 Time used:  0.02 sec
2023-04-02 13:20:04,032 		1944 of 10000 with 99.18% 	 Time used:  0.03 sec
2023-04-02 13:20:04,065 		1968 of 10000 with 99.19% 	 Time used:  0.03 sec
2023-04-02 13:20:04,155 		1992 of 10000 with 99.20% 	 Time used:  0.09 sec
2023-04-02 13:20:04,357 		2016 of 10000 with 99.21% 	 Time used:  0.20 sec
2023-04-02 13:20:04,586 		2040 of 10000 with 99.22% 	 Time used:  0.23 sec
2023-04-02 13:20:04,786 		2064 of 10000 with 99.22% 	 Time used:  0.20 sec
2023-04-02 13:20:04,991 		2088 of 10000 with 99.19% 	 Time used:  0.20 sec
2023-04-02 13:20:05,202 		2112 of 10000 with 99.20% 	 Time used:  0.21 sec
2023-04-02 13:20:05,363 		2136 of 10000 with 99.20% 	 Time used:  0.16 sec
2023-04-02 13:20:05,553 		2160 of 10000 with 99.21% 	 Time used:  0.19 sec
2023-04-02 13:20:05,718 		2184 of 10000 with 99.22% 	 Time used:  0.16 sec
2023-04-02 13:20:05,874 		2208 of 10000 with 99.23% 	 Time used:  0.16 sec
2023-04-02 13:20:06,097 		2232 of 10000 with 99.24% 	 Time used:  0.22 sec
2023-04-02 13:20:06,250 		2256 of 10000 with 99.25% 	 Time used:  0.15 sec
2023-04-02 13:20:06,438 		2280 of 10000 with 99.25% 	 Time used:  0.19 sec
2023-04-02 13:20:06,662 		2304 of 10000 with 99.26% 	 Time used:  0.22 sec
2023-04-02 13:20:06,783 		2328 of 10000 with 99.27% 	 Time used:  0.12 sec
2023-04-02 13:20:06,915 		2352 of 10000 with 99.28% 	 Time used:  0.13 sec
2023-04-02 13:20:07,052 		2376 of 10000 with 99.28% 	 Time used:  0.14 sec
2023-04-02 13:20:07,217 		2400 of 10000 with 99.29% 	 Time used:  0.16 sec
2023-04-02 13:20:07,385 		2424 of 10000 with 99.26% 	 Time used:  0.17 sec
2023-04-02 13:20:07,614 		2448 of 10000 with 99.22% 	 Time used:  0.23 sec
2023-04-02 13:20:07,791 		2472 of 10000 with 99.23% 	 Time used:  0.18 sec
2023-04-02 13:20:08,023 		2496 of 10000 with 99.24% 	 Time used:  0.23 sec
2023-04-02 13:20:08,043 		2520 of 10000 with 99.25% 	 Time used:  0.02 sec
2023-04-02 13:20:08,076 		2544 of 10000 with 99.25% 	 Time used:  0.03 sec
2023-04-02 13:20:08,235 		2568 of 10000 with 99.22% 	 Time used:  0.16 sec
2023-04-02 13:20:08,435 		2592 of 10000 with 99.23% 	 Time used:  0.20 sec
2023-04-02 13:20:08,618 		2616 of 10000 with 99.24% 	 Time used:  0.18 sec
2023-04-02 13:20:08,804 		2640 of 10000 with 99.24% 	 Time used:  0.19 sec
2023-04-02 13:20:09,035 		2664 of 10000 with 99.25% 	 Time used:  0.23 sec
2023-04-02 13:20:09,190 		2688 of 10000 with 99.26% 	 Time used:  0.15 sec
2023-04-02 13:20:09,370 		2712 of 10000 with 99.26% 	 Time used:  0.18 sec
2023-04-02 13:20:09,500 		2736 of 10000 with 99.27% 	 Time used:  0.13 sec
2023-04-02 13:20:09,657 		2760 of 10000 with 99.28% 	 Time used:  0.16 sec
2023-04-02 13:20:09,838 		2784 of 10000 with 99.28% 	 Time used:  0.18 sec
2023-04-02 13:20:10,066 		2808 of 10000 with 99.29% 	 Time used:  0.23 sec
2023-04-02 13:20:10,090 		2832 of 10000 with 99.29% 	 Time used:  0.02 sec
2023-04-02 13:20:10,241 		2856 of 10000 with 99.30% 	 Time used:  0.15 sec
2023-04-02 13:20:10,421 		2880 of 10000 with 99.31% 	 Time used:  0.18 sec
2023-04-02 13:20:10,589 		2904 of 10000 with 99.31% 	 Time used:  0.17 sec
2023-04-02 13:20:10,794 		2928 of 10000 with 99.32% 	 Time used:  0.20 sec
2023-04-02 13:20:10,993 		2952 of 10000 with 99.32% 	 Time used:  0.20 sec
2023-04-02 13:20:11,142 		2976 of 10000 with 99.33% 	 Time used:  0.15 sec
2023-04-02 13:20:11,323 		3000 of 10000 with 99.30% 	 Time used:  0.18 sec
2023-04-02 13:20:11,506 		3024 of 10000 with 99.31% 	 Time used:  0.18 sec
2023-04-02 13:20:11,671 		3048 of 10000 with 99.31% 	 Time used:  0.16 sec
2023-04-02 13:20:11,831 		3072 of 10000 with 99.32% 	 Time used:  0.16 sec
2023-04-02 13:20:12,060 		3096 of 10000 with 99.29% 	 Time used:  0.23 sec
2023-04-02 13:20:12,082 		3120 of 10000 with 99.29% 	 Time used:  0.02 sec
2023-04-02 13:20:12,139 		3144 of 10000 with 99.30% 	 Time used:  0.06 sec
2023-04-02 13:20:12,373 		3168 of 10000 with 99.27% 	 Time used:  0.23 sec
2023-04-02 13:20:12,555 		3192 of 10000 with 99.25% 	 Time used:  0.18 sec
2023-04-02 13:20:12,736 		3216 of 10000 with 99.25% 	 Time used:  0.18 sec
2023-04-02 13:20:12,912 		3240 of 10000 with 99.26% 	 Time used:  0.17 sec
2023-04-02 13:20:13,115 		3264 of 10000 with 99.23% 	 Time used:  0.20 sec
2023-04-02 13:20:13,310 		3288 of 10000 with 99.21% 	 Time used:  0.19 sec
2023-04-02 13:20:13,541 		3312 of 10000 with 99.21% 	 Time used:  0.23 sec
2023-04-02 13:20:13,723 		3336 of 10000 with 99.22% 	 Time used:  0.18 sec
2023-04-02 13:20:13,916 		3360 of 10000 with 99.20% 	 Time used:  0.19 sec
2023-04-02 13:20:14,099 		3384 of 10000 with 99.17% 	 Time used:  0.18 sec
2023-04-02 13:20:14,307 		3408 of 10000 with 99.18% 	 Time used:  0.21 sec
2023-04-02 13:20:14,534 		3432 of 10000 with 99.18% 	 Time used:  0.23 sec
2023-04-02 13:20:14,699 		3456 of 10000 with 99.19% 	 Time used:  0.16 sec
2023-04-02 13:20:14,863 		3480 of 10000 with 99.17% 	 Time used:  0.16 sec
2023-04-02 13:20:15,099 		3504 of 10000 with 99.17% 	 Time used:  0.23 sec
2023-04-02 13:20:15,284 		3528 of 10000 with 99.18% 	 Time used:  0.18 sec
2023-04-02 13:20:15,528 		3552 of 10000 with 99.18% 	 Time used:  0.24 sec
2023-04-02 13:20:15,667 		3576 of 10000 with 99.19% 	 Time used:  0.14 sec
2023-04-02 13:20:15,851 		3600 of 10000 with 99.19% 	 Time used:  0.18 sec
2023-04-02 13:20:16,029 		3624 of 10000 with 99.20% 	 Time used:  0.18 sec
2023-04-02 13:20:16,193 		3648 of 10000 with 99.18% 	 Time used:  0.16 sec
2023-04-02 13:20:16,361 		3672 of 10000 with 99.18% 	 Time used:  0.17 sec
2023-04-02 13:20:16,531 		3696 of 10000 with 99.19% 	 Time used:  0.17 sec
2023-04-02 13:20:16,706 		3720 of 10000 with 99.19% 	 Time used:  0.17 sec
2023-04-02 13:20:16,916 		3744 of 10000 with 99.20% 	 Time used:  0.21 sec
2023-04-02 13:20:17,091 		3768 of 10000 with 99.20% 	 Time used:  0.17 sec
2023-04-02 13:20:17,238 		3792 of 10000 with 99.21% 	 Time used:  0.15 sec
2023-04-02 13:20:17,420 		3816 of 10000 with 99.21% 	 Time used:  0.18 sec
2023-04-02 13:20:17,653 		3840 of 10000 with 99.22% 	 Time used:  0.23 sec
2023-04-02 13:20:17,849 		3864 of 10000 with 99.20% 	 Time used:  0.19 sec
2023-04-02 13:20:18,061 		3888 of 10000 with 99.20% 	 Time used:  0.21 sec
2023-04-02 13:20:18,267 		3912 of 10000 with 99.21% 	 Time used:  0.20 sec
2023-04-02 13:20:18,459 		3936 of 10000 with 99.21% 	 Time used:  0.19 sec
2023-04-02 13:20:18,645 		3960 of 10000 with 99.22% 	 Time used:  0.18 sec
2023-04-02 13:20:18,778 		3984 of 10000 with 99.22% 	 Time used:  0.13 sec
2023-04-02 13:20:18,944 		4008 of 10000 with 99.20% 	 Time used:  0.17 sec
2023-04-02 13:20:19,115 		4032 of 10000 with 99.21% 	 Time used:  0.17 sec
2023-04-02 13:20:19,345 		4056 of 10000 with 99.19% 	 Time used:  0.23 sec
2023-04-02 13:20:19,528 		4080 of 10000 with 99.19% 	 Time used:  0.18 sec
2023-04-02 13:20:19,713 		4104 of 10000 with 99.20% 	 Time used:  0.18 sec
2023-04-02 13:20:19,939 		4128 of 10000 with 99.20% 	 Time used:  0.22 sec
2023-04-02 13:20:20,110 		4152 of 10000 with 99.21% 	 Time used:  0.17 sec
2023-04-02 13:20:20,295 		4176 of 10000 with 99.21% 	 Time used:  0.18 sec
2023-04-02 13:20:20,480 		4200 of 10000 with 99.19% 	 Time used:  0.18 sec
2023-04-02 13:20:20,667 		4224 of 10000 with 99.20% 	 Time used:  0.19 sec
2023-04-02 13:20:20,846 		4248 of 10000 with 99.20% 	 Time used:  0.18 sec
2023-04-02 13:20:21,074 		4272 of 10000 with 99.20% 	 Time used:  0.23 sec
2023-04-02 13:20:21,238 		4296 of 10000 with 99.21% 	 Time used:  0.16 sec
2023-04-02 13:20:21,413 		4320 of 10000 with 99.21% 	 Time used:  0.17 sec
2023-04-02 13:20:21,604 		4344 of 10000 with 99.22% 	 Time used:  0.19 sec
2023-04-02 13:20:21,771 		4368 of 10000 with 99.22% 	 Time used:  0.17 sec
2023-04-02 13:20:22,005 		4392 of 10000 with 99.20% 	 Time used:  0.23 sec
2023-04-02 13:20:22,127 		4416 of 10000 with 99.21% 	 Time used:  0.12 sec
2023-04-02 13:20:22,310 		4440 of 10000 with 99.21% 	 Time used:  0.18 sec
2023-04-02 13:20:22,532 		4464 of 10000 with 99.22% 	 Time used:  0.22 sec
2023-04-02 13:20:22,696 		4488 of 10000 with 99.22% 	 Time used:  0.16 sec
2023-04-02 13:20:22,885 		4512 of 10000 with 99.18% 	 Time used:  0.19 sec
2023-04-02 13:20:23,086 		4536 of 10000 with 99.18% 	 Time used:  0.20 sec
2023-04-02 13:20:23,269 		4560 of 10000 with 99.19% 	 Time used:  0.18 sec
2023-04-02 13:20:23,430 		4584 of 10000 with 99.19% 	 Time used:  0.16 sec
2023-04-02 13:20:23,571 		4608 of 10000 with 99.20% 	 Time used:  0.14 sec
2023-04-02 13:20:23,732 		4632 of 10000 with 99.20% 	 Time used:  0.16 sec
2023-04-02 13:20:23,938 		4656 of 10000 with 99.21% 	 Time used:  0.21 sec
2023-04-02 13:20:24,084 		4680 of 10000 with 99.21% 	 Time used:  0.15 sec
2023-04-02 13:20:24,242 		4704 of 10000 with 99.21% 	 Time used:  0.16 sec
2023-04-02 13:20:24,423 		4728 of 10000 with 99.20% 	 Time used:  0.18 sec
2023-04-02 13:20:24,607 		4752 of 10000 with 99.20% 	 Time used:  0.18 sec
2023-04-02 13:20:24,777 		4776 of 10000 with 99.20% 	 Time used:  0.17 sec
2023-04-02 13:20:24,941 		4800 of 10000 with 99.21% 	 Time used:  0.16 sec
2023-04-02 13:20:25,123 		4824 of 10000 with 99.21% 	 Time used:  0.18 sec
2023-04-02 13:20:25,300 		4848 of 10000 with 99.22% 	 Time used:  0.18 sec
2023-04-02 13:20:25,467 		4872 of 10000 with 99.20% 	 Time used:  0.17 sec
2023-04-02 13:20:25,644 		4896 of 10000 with 99.20% 	 Time used:  0.18 sec
2023-04-02 13:20:25,801 		4920 of 10000 with 99.19% 	 Time used:  0.16 sec
2023-04-02 13:20:25,970 		4944 of 10000 with 99.19% 	 Time used:  0.17 sec
2023-04-02 13:20:26,156 		4968 of 10000 with 99.19% 	 Time used:  0.19 sec
2023-04-02 13:20:26,383 		4992 of 10000 with 99.20% 	 Time used:  0.23 sec
2023-04-02 13:20:26,405 		5016 of 10000 with 99.20% 	 Time used:  0.02 sec
2023-04-02 13:20:26,438 		5040 of 10000 with 99.21% 	 Time used:  0.03 sec
2023-04-02 13:20:26,471 		5064 of 10000 with 99.19% 	 Time used:  0.03 sec
2023-04-02 13:20:26,503 		5088 of 10000 with 99.19% 	 Time used:  0.03 sec
2023-04-02 13:20:26,535 		5112 of 10000 with 99.20% 	 Time used:  0.03 sec
2023-04-02 13:20:26,568 		5136 of 10000 with 99.20% 	 Time used:  0.03 sec
2023-04-02 13:20:26,600 		5160 of 10000 with 99.21% 	 Time used:  0.03 sec
2023-04-02 13:20:26,633 		5184 of 10000 with 99.21% 	 Time used:  0.03 sec
2023-04-02 13:20:26,793 		5208 of 10000 with 99.21% 	 Time used:  0.16 sec
2023-04-02 13:20:27,009 		5232 of 10000 with 99.22% 	 Time used:  0.21 sec
2023-04-02 13:20:27,207 		5256 of 10000 with 99.22% 	 Time used:  0.20 sec
2023-04-02 13:20:27,341 		5280 of 10000 with 99.22% 	 Time used:  0.13 sec
2023-04-02 13:20:27,513 		5304 of 10000 with 99.23% 	 Time used:  0.17 sec
2023-04-02 13:20:27,674 		5328 of 10000 with 99.23% 	 Time used:  0.16 sec
2023-04-02 13:20:27,821 		5352 of 10000 with 99.23% 	 Time used:  0.15 sec
2023-04-02 13:20:27,979 		5376 of 10000 with 99.24% 	 Time used:  0.16 sec
2023-04-02 13:20:28,139 		5400 of 10000 with 99.24% 	 Time used:  0.16 sec
2023-04-02 13:20:28,314 		5424 of 10000 with 99.24% 	 Time used:  0.17 sec
2023-04-02 13:20:28,513 		5448 of 10000 with 99.25% 	 Time used:  0.20 sec
2023-04-02 13:20:28,716 		5472 of 10000 with 99.23% 	 Time used:  0.20 sec
2023-04-02 13:20:28,889 		5496 of 10000 with 99.24% 	 Time used:  0.17 sec
2023-04-02 13:20:29,107 		5520 of 10000 with 99.24% 	 Time used:  0.22 sec
2023-04-02 13:20:29,305 		5544 of 10000 with 99.24% 	 Time used:  0.20 sec
2023-04-02 13:20:29,526 		5568 of 10000 with 99.25% 	 Time used:  0.22 sec
2023-04-02 13:20:29,645 		5592 of 10000 with 99.25% 	 Time used:  0.12 sec
2023-04-02 13:20:29,782 		5616 of 10000 with 99.25% 	 Time used:  0.14 sec
2023-04-02 13:20:29,965 		5640 of 10000 with 99.26% 	 Time used:  0.18 sec
2023-04-02 13:20:30,127 		5664 of 10000 with 99.26% 	 Time used:  0.16 sec
2023-04-02 13:20:30,304 		5688 of 10000 with 99.26% 	 Time used:  0.18 sec
2023-04-02 13:20:30,460 		5712 of 10000 with 99.26% 	 Time used:  0.16 sec
2023-04-02 13:20:30,564 		5736 of 10000 with 99.23% 	 Time used:  0.10 sec
2023-04-02 13:20:30,596 		5760 of 10000 with 99.24% 	 Time used:  0.03 sec
2023-04-02 13:20:30,730 		5784 of 10000 with 99.24% 	 Time used:  0.13 sec
2023-04-02 13:20:30,874 		5808 of 10000 with 99.24% 	 Time used:  0.14 sec
2023-04-02 13:20:31,072 		5832 of 10000 with 99.25% 	 Time used:  0.20 sec
2023-04-02 13:20:31,304 		5856 of 10000 with 99.25% 	 Time used:  0.23 sec
2023-04-02 13:20:31,484 		5880 of 10000 with 99.25% 	 Time used:  0.18 sec
2023-04-02 13:20:31,669 		5904 of 10000 with 99.25% 	 Time used:  0.18 sec
2023-04-02 13:20:31,844 		5928 of 10000 with 99.26% 	 Time used:  0.17 sec
2023-04-02 13:20:32,026 		5952 of 10000 with 99.26% 	 Time used:  0.18 sec
2023-04-02 13:20:32,251 		5976 of 10000 with 99.26% 	 Time used:  0.22 sec
2023-04-02 13:20:32,439 		6000 of 10000 with 99.27% 	 Time used:  0.19 sec
2023-04-02 13:20:32,607 		6024 of 10000 with 99.27% 	 Time used:  0.17 sec
2023-04-02 13:20:32,764 		6048 of 10000 with 99.27% 	 Time used:  0.16 sec
2023-04-02 13:20:32,960 		6072 of 10000 with 99.26% 	 Time used:  0.19 sec
2023-04-02 13:20:33,181 		6096 of 10000 with 99.26% 	 Time used:  0.22 sec
2023-04-02 13:20:33,356 		6120 of 10000 with 99.25% 	 Time used:  0.17 sec
2023-04-02 13:20:33,489 		6144 of 10000 with 99.25% 	 Time used:  0.13 sec
2023-04-02 13:20:33,626 		6168 of 10000 with 99.25% 	 Time used:  0.14 sec
2023-04-02 13:20:33,809 		6192 of 10000 with 99.26% 	 Time used:  0.18 sec
2023-04-02 13:20:33,970 		6216 of 10000 with 99.26% 	 Time used:  0.16 sec
2023-04-02 13:20:34,117 		6240 of 10000 with 99.26% 	 Time used:  0.15 sec
2023-04-02 13:20:34,291 		6264 of 10000 with 99.27% 	 Time used:  0.17 sec
2023-04-02 13:20:34,464 		6288 of 10000 with 99.27% 	 Time used:  0.17 sec
2023-04-02 13:20:34,631 		6312 of 10000 with 99.27% 	 Time used:  0.17 sec
2023-04-02 13:20:34,824 		6336 of 10000 with 99.27% 	 Time used:  0.19 sec
2023-04-02 13:20:35,005 		6360 of 10000 with 99.28% 	 Time used:  0.18 sec
2023-04-02 13:20:35,233 		6384 of 10000 with 99.26% 	 Time used:  0.23 sec
2023-04-02 13:20:35,407 		6408 of 10000 with 99.27% 	 Time used:  0.17 sec
2023-04-02 13:20:35,570 		6432 of 10000 with 99.27% 	 Time used:  0.16 sec
2023-04-02 13:20:35,800 		6456 of 10000 with 99.27% 	 Time used:  0.23 sec
2023-04-02 13:20:35,826 		6480 of 10000 with 99.27% 	 Time used:  0.02 sec
2023-04-02 13:20:35,858 		6504 of 10000 with 99.28% 	 Time used:  0.03 sec
2023-04-02 13:20:35,890 		6528 of 10000 with 99.26% 	 Time used:  0.03 sec
2023-04-02 13:20:35,922 		6552 of 10000 with 99.27% 	 Time used:  0.03 sec
2023-04-02 13:20:36,048 		6576 of 10000 with 99.27% 	 Time used:  0.12 sec
2023-04-02 13:20:36,206 		6600 of 10000 with 99.27% 	 Time used:  0.16 sec
2023-04-02 13:20:36,354 		6624 of 10000 with 99.28% 	 Time used:  0.15 sec
2023-04-02 13:20:36,578 		6648 of 10000 with 99.25% 	 Time used:  0.22 sec
2023-04-02 13:20:36,740 		6672 of 10000 with 99.25% 	 Time used:  0.16 sec
2023-04-02 13:20:36,899 		6696 of 10000 with 99.25% 	 Time used:  0.16 sec
2023-04-02 13:20:37,076 		6720 of 10000 with 99.26% 	 Time used:  0.18 sec
2023-04-02 13:20:37,304 		6744 of 10000 with 99.26% 	 Time used:  0.23 sec
2023-04-02 13:20:37,457 		6768 of 10000 with 99.26% 	 Time used:  0.15 sec
2023-04-02 13:20:37,641 		6792 of 10000 with 99.26% 	 Time used:  0.18 sec
2023-04-02 13:20:37,837 		6816 of 10000 with 99.27% 	 Time used:  0.20 sec
2023-04-02 13:20:38,017 		6840 of 10000 with 99.25% 	 Time used:  0.18 sec
2023-04-02 13:20:38,194 		6864 of 10000 with 99.26% 	 Time used:  0.18 sec
2023-04-02 13:20:38,431 		6888 of 10000 with 99.26% 	 Time used:  0.24 sec
2023-04-02 13:20:38,554 		6912 of 10000 with 99.26% 	 Time used:  0.12 sec
2023-04-02 13:20:38,741 		6936 of 10000 with 99.26% 	 Time used:  0.19 sec
2023-04-02 13:20:38,924 		6960 of 10000 with 99.27% 	 Time used:  0.18 sec
2023-04-02 13:20:39,109 		6984 of 10000 with 99.26% 	 Time used:  0.18 sec
2023-04-02 13:20:39,288 		7008 of 10000 with 99.26% 	 Time used:  0.18 sec
2023-04-02 13:20:39,495 		7032 of 10000 with 99.25% 	 Time used:  0.21 sec
2023-04-02 13:20:39,681 		7056 of 10000 with 99.25% 	 Time used:  0.19 sec
2023-04-02 13:20:39,853 		7080 of 10000 with 99.24% 	 Time used:  0.17 sec
2023-04-02 13:20:40,008 		7104 of 10000 with 99.24% 	 Time used:  0.15 sec
2023-04-02 13:20:40,175 		7128 of 10000 with 99.24% 	 Time used:  0.17 sec
2023-04-02 13:20:40,376 		7152 of 10000 with 99.24% 	 Time used:  0.20 sec
2023-04-02 13:20:40,608 		7176 of 10000 with 99.25% 	 Time used:  0.23 sec
2023-04-02 13:20:40,632 		7200 of 10000 with 99.25% 	 Time used:  0.02 sec
2023-04-02 13:20:40,665 		7224 of 10000 with 99.25% 	 Time used:  0.03 sec
2023-04-02 13:20:40,697 		7248 of 10000 with 99.24% 	 Time used:  0.03 sec
2023-04-02 13:20:40,729 		7272 of 10000 with 99.24% 	 Time used:  0.03 sec
2023-04-02 13:20:40,762 		7296 of 10000 with 99.25% 	 Time used:  0.03 sec
2023-04-02 13:20:40,794 		7320 of 10000 with 99.25% 	 Time used:  0.03 sec
2023-04-02 13:20:40,932 		7344 of 10000 with 99.25% 	 Time used:  0.14 sec
2023-04-02 13:20:41,113 		7368 of 10000 with 99.25% 	 Time used:  0.18 sec
2023-04-02 13:20:41,248 		7392 of 10000 with 99.26% 	 Time used:  0.13 sec
2023-04-02 13:20:41,453 		7416 of 10000 with 99.26% 	 Time used:  0.20 sec
2023-04-02 13:20:41,606 		7440 of 10000 with 99.26% 	 Time used:  0.15 sec
2023-04-02 13:20:41,806 		7464 of 10000 with 99.26% 	 Time used:  0.20 sec
2023-04-02 13:20:41,983 		7488 of 10000 with 99.27% 	 Time used:  0.18 sec
2023-04-02 13:20:42,146 		7512 of 10000 with 99.27% 	 Time used:  0.16 sec
2023-04-02 13:20:42,338 		7536 of 10000 with 99.27% 	 Time used:  0.19 sec
2023-04-02 13:20:42,506 		7560 of 10000 with 99.26% 	 Time used:  0.17 sec
2023-04-02 13:20:42,678 		7584 of 10000 with 99.26% 	 Time used:  0.17 sec
2023-04-02 13:20:42,847 		7608 of 10000 with 99.26% 	 Time used:  0.17 sec
2023-04-02 13:20:42,996 		7632 of 10000 with 99.27% 	 Time used:  0.15 sec
2023-04-02 13:20:43,222 		7656 of 10000 with 99.27% 	 Time used:  0.23 sec
2023-04-02 13:20:43,450 		7680 of 10000 with 99.27% 	 Time used:  0.23 sec
2023-04-02 13:20:43,601 		7704 of 10000 with 99.27% 	 Time used:  0.15 sec
2023-04-02 13:20:43,752 		7728 of 10000 with 99.28% 	 Time used:  0.15 sec
2023-04-02 13:20:43,917 		7752 of 10000 with 99.28% 	 Time used:  0.16 sec
2023-04-02 13:20:44,081 		7776 of 10000 with 99.28% 	 Time used:  0.16 sec
2023-04-02 13:20:44,272 		7800 of 10000 with 99.28% 	 Time used:  0.19 sec
2023-04-02 13:20:44,440 		7824 of 10000 with 99.28% 	 Time used:  0.17 sec
2023-04-02 13:20:44,576 		7848 of 10000 with 99.29% 	 Time used:  0.14 sec
2023-04-02 13:20:44,727 		7872 of 10000 with 99.29% 	 Time used:  0.15 sec
2023-04-02 13:20:44,909 		7896 of 10000 with 99.29% 	 Time used:  0.18 sec
2023-04-02 13:20:45,081 		7920 of 10000 with 99.29% 	 Time used:  0.17 sec
2023-04-02 13:20:45,245 		7944 of 10000 with 99.30% 	 Time used:  0.16 sec
2023-04-02 13:20:45,482 		7968 of 10000 with 99.30% 	 Time used:  0.24 sec
2023-04-02 13:20:45,503 		7992 of 10000 with 99.30% 	 Time used:  0.02 sec
2023-04-02 13:20:45,536 		8016 of 10000 with 99.29% 	 Time used:  0.03 sec
2023-04-02 13:20:45,568 		8040 of 10000 with 99.29% 	 Time used:  0.03 sec
2023-04-02 13:20:45,599 		8064 of 10000 with 99.29% 	 Time used:  0.03 sec
2023-04-02 13:20:45,631 		8088 of 10000 with 99.30% 	 Time used:  0.03 sec
2023-04-02 13:20:45,702 		8112 of 10000 with 99.30% 	 Time used:  0.07 sec
2023-04-02 13:20:45,735 		8136 of 10000 with 99.30% 	 Time used:  0.03 sec
2023-04-02 13:20:45,768 		8160 of 10000 with 99.30% 	 Time used:  0.03 sec
2023-04-02 13:20:45,800 		8184 of 10000 with 99.30% 	 Time used:  0.03 sec
2023-04-02 13:20:45,832 		8208 of 10000 with 99.29% 	 Time used:  0.03 sec
2023-04-02 13:20:45,863 		8232 of 10000 with 99.28% 	 Time used:  0.03 sec
2023-04-02 13:20:45,895 		8256 of 10000 with 99.29% 	 Time used:  0.03 sec
2023-04-02 13:20:45,927 		8280 of 10000 with 99.29% 	 Time used:  0.03 sec
2023-04-02 13:20:45,959 		8304 of 10000 with 99.29% 	 Time used:  0.03 sec
2023-04-02 13:20:45,991 		8328 of 10000 with 99.29% 	 Time used:  0.03 sec
2023-04-02 13:20:46,023 		8352 of 10000 with 99.29% 	 Time used:  0.03 sec
2023-04-02 13:20:46,055 		8376 of 10000 with 99.30% 	 Time used:  0.03 sec
2023-04-02 13:20:46,188 		8400 of 10000 with 99.30% 	 Time used:  0.13 sec
2023-04-02 13:20:46,335 		8424 of 10000 with 99.30% 	 Time used:  0.15 sec
2023-04-02 13:20:46,470 		8448 of 10000 with 99.30% 	 Time used:  0.13 sec
2023-04-02 13:20:46,643 		8472 of 10000 with 99.30% 	 Time used:  0.17 sec
2023-04-02 13:20:46,807 		8496 of 10000 with 99.31% 	 Time used:  0.16 sec
2023-04-02 13:20:46,952 		8520 of 10000 with 99.31% 	 Time used:  0.14 sec
2023-04-02 13:20:47,157 		8544 of 10000 with 99.30% 	 Time used:  0.20 sec
2023-04-02 13:20:47,319 		8568 of 10000 with 99.30% 	 Time used:  0.16 sec
2023-04-02 13:20:47,438 		8592 of 10000 with 99.30% 	 Time used:  0.12 sec
2023-04-02 13:20:47,597 		8616 of 10000 with 99.30% 	 Time used:  0.16 sec
2023-04-02 13:20:47,772 		8640 of 10000 with 99.29% 	 Time used:  0.17 sec
2023-04-02 13:20:47,949 		8664 of 10000 with 99.28% 	 Time used:  0.18 sec
2023-04-02 13:20:48,132 		8688 of 10000 with 99.29% 	 Time used:  0.18 sec
2023-04-02 13:20:48,303 		8712 of 10000 with 99.29% 	 Time used:  0.17 sec
2023-04-02 13:20:48,479 		8736 of 10000 with 99.29% 	 Time used:  0.17 sec
2023-04-02 13:20:48,668 		8760 of 10000 with 99.29% 	 Time used:  0.19 sec
2023-04-02 13:20:48,841 		8784 of 10000 with 99.29% 	 Time used:  0.17 sec
2023-04-02 13:20:49,002 		8808 of 10000 with 99.28% 	 Time used:  0.16 sec
2023-04-02 13:20:49,144 		8832 of 10000 with 99.28% 	 Time used:  0.14 sec
2023-04-02 13:20:49,397 		8856 of 10000 with 99.27% 	 Time used:  0.25 sec
2023-04-02 13:20:49,586 		8880 of 10000 with 99.27% 	 Time used:  0.19 sec
2023-04-02 13:20:49,748 		8904 of 10000 with 99.27% 	 Time used:  0.16 sec
2023-04-02 13:20:49,979 		8928 of 10000 with 99.27% 	 Time used:  0.23 sec
2023-04-02 13:20:50,003 		8952 of 10000 with 99.27% 	 Time used:  0.02 sec
2023-04-02 13:20:50,035 		8976 of 10000 with 99.28% 	 Time used:  0.03 sec
2023-04-02 13:20:50,067 		9000 of 10000 with 99.28% 	 Time used:  0.03 sec
2023-04-02 13:20:50,241 		9024 of 10000 with 99.28% 	 Time used:  0.17 sec
2023-04-02 13:20:50,400 		9048 of 10000 with 99.28% 	 Time used:  0.16 sec
2023-04-02 13:20:50,584 		9072 of 10000 with 99.27% 	 Time used:  0.18 sec
2023-04-02 13:20:50,762 		9096 of 10000 with 99.27% 	 Time used:  0.18 sec
2023-04-02 13:20:50,923 		9120 of 10000 with 99.28% 	 Time used:  0.16 sec
2023-04-02 13:20:51,085 		9144 of 10000 with 99.28% 	 Time used:  0.16 sec
2023-04-02 13:20:51,253 		9168 of 10000 with 99.28% 	 Time used:  0.17 sec
2023-04-02 13:20:51,378 		9192 of 10000 with 99.28% 	 Time used:  0.12 sec
2023-04-02 13:20:51,594 		9216 of 10000 with 99.27% 	 Time used:  0.22 sec
2023-04-02 13:20:51,751 		9240 of 10000 with 99.26% 	 Time used:  0.15 sec
2023-04-02 13:20:51,913 		9264 of 10000 with 99.27% 	 Time used:  0.16 sec
2023-04-02 13:20:52,098 		9288 of 10000 with 99.27% 	 Time used:  0.18 sec
2023-04-02 13:20:52,265 		9312 of 10000 with 99.27% 	 Time used:  0.17 sec
2023-04-02 13:20:52,428 		9336 of 10000 with 99.27% 	 Time used:  0.16 sec
2023-04-02 13:20:52,581 		9360 of 10000 with 99.27% 	 Time used:  0.15 sec
2023-04-02 13:20:52,736 		9384 of 10000 with 99.28% 	 Time used:  0.15 sec
2023-04-02 13:20:52,921 		9408 of 10000 with 99.28% 	 Time used:  0.18 sec
2023-04-02 13:20:53,094 		9432 of 10000 with 99.28% 	 Time used:  0.17 sec
2023-04-02 13:20:53,279 		9456 of 10000 with 99.28% 	 Time used:  0.18 sec
2023-04-02 13:20:53,468 		9480 of 10000 with 99.28% 	 Time used:  0.19 sec
2023-04-02 13:20:53,697 		9504 of 10000 with 99.27% 	 Time used:  0.23 sec
2023-04-02 13:20:53,852 		9528 of 10000 with 99.28% 	 Time used:  0.15 sec
2023-04-02 13:20:53,998 		9552 of 10000 with 99.28% 	 Time used:  0.15 sec
2023-04-02 13:20:54,171 		9576 of 10000 with 99.28% 	 Time used:  0.17 sec
2023-04-02 13:20:54,331 		9600 of 10000 with 99.28% 	 Time used:  0.16 sec
2023-04-02 13:20:54,511 		9624 of 10000 with 99.28% 	 Time used:  0.18 sec
2023-04-02 13:20:54,711 		9648 of 10000 with 99.28% 	 Time used:  0.20 sec
2023-04-02 13:20:54,888 		9672 of 10000 with 99.28% 	 Time used:  0.18 sec
2023-04-02 13:20:55,120 		9696 of 10000 with 99.28% 	 Time used:  0.23 sec
2023-04-02 13:20:55,297 		9720 of 10000 with 99.28% 	 Time used:  0.18 sec
2023-04-02 13:20:55,517 		9744 of 10000 with 99.28% 	 Time used:  0.22 sec
2023-04-02 13:20:55,748 		9768 of 10000 with 99.28% 	 Time used:  0.23 sec
2023-04-02 13:20:55,909 		9792 of 10000 with 99.29% 	 Time used:  0.16 sec
2023-04-02 13:20:56,094 		9816 of 10000 with 99.29% 	 Time used:  0.19 sec
2023-04-02 13:20:56,327 		9840 of 10000 with 99.29% 	 Time used:  0.23 sec
2023-04-02 13:20:56,350 		9864 of 10000 with 99.29% 	 Time used:  0.02 sec
2023-04-02 13:20:56,386 		9888 of 10000 with 99.29% 	 Time used:  0.04 sec
2023-04-02 13:20:56,422 		9912 of 10000 with 99.29% 	 Time used:  0.04 sec
2023-04-02 13:20:56,532 		9936 of 10000 with 99.30% 	 Time used:  0.11 sec
2023-04-02 13:20:56,566 		9960 of 10000 with 99.30% 	 Time used:  0.03 sec
2023-04-02 13:20:56,598 		9984 of 10000 with 99.30% 	 Time used:  0.03 sec
2023-04-02 13:20:56,738 		10000 of 10000 with 99.29% 	 Time used:  0.14 sec
2023-04-02 13:20:56,739 
2023-04-02 13:20:56,756 			Learning rate: weights:   1.000e-03    
2023-04-02 13:20:56,756 			Last test performance: 99.29%
2023-04-02 13:20:56,756 ----------------
2023-04-02 13:20:59,685   72  =>  0    		Training 486 pattern with 100.00% 	Forward time: 	 2.06 sec
2023-04-02 13:20:59,685 			Loss:    1.242e-04    			Backward time: 	 0.84 sec 
2023-04-02 13:20:59,809 			Learning rate: weights:   1.000e-03    
2023-04-02 13:20:59,810 			Last test performance: 99.29%
2023-04-02 13:20:59,810 ----------------
2023-04-02 13:21:01,966   72  =>  1    		Training 486 pattern with 99.58% 	Forward time: 	 1.68 sec
2023-04-02 13:21:01,966 			Loss:    5.025e-04    			Backward time: 	 0.45 sec 
2023-04-02 13:21:02,096 			Learning rate: weights:   1.000e-03    
2023-04-02 13:21:02,096 			Last test performance: 99.29%
2023-04-02 13:21:02,096 ----------------
2023-04-02 13:21:04,451   72  =>  2    		Training 486 pattern with 100.00% 	Forward time: 	 2.01 sec
2023-04-02 13:21:04,451 			Loss:    1.113e-04    			Backward time: 	 0.33 sec 
2023-04-02 13:21:04,671 			Learning rate: weights:   1.000e-03    
2023-04-02 13:21:04,671 			Last test performance: 99.29%
2023-04-02 13:21:04,672 ----------------
2023-04-02 13:21:06,635   72  =>  3    		Training 486 pattern with 99.79% 	Forward time: 	 1.47 sec
2023-04-02 13:21:06,636 			Loss:    3.410e-04    			Backward time: 	 0.48 sec 
2023-04-02 13:21:06,765 			Learning rate: weights:   1.000e-03    
2023-04-02 13:21:06,765 			Last test performance: 99.29%
2023-04-02 13:21:06,765 ----------------
2023-04-02 13:21:07,990   72  =>  4    		Training 486 pattern with 99.38% 	Forward time: 	 1.08 sec
2023-04-02 13:21:07,991 			Loss:    9.730e-04    			Backward time: 	 0.13 sec 
2023-04-02 13:21:08,156 			Learning rate: weights:   1.000e-03    
2023-04-02 13:21:08,157 			Last test performance: 99.29%
2023-04-02 13:21:08,157 ----------------
2023-04-02 13:21:10,815   72  =>  5    		Training 486 pattern with 99.58% 	Forward time: 	 1.88 sec
2023-04-02 13:21:10,815 			Loss:    5.409e-04    			Backward time: 	 0.76 sec 
2023-04-02 13:21:10,977 			Learning rate: weights:   1.000e-03    
2023-04-02 13:21:10,977 			Last test performance: 99.29%
2023-04-02 13:21:10,977 ----------------
2023-04-02 13:21:14,043   72  =>  6    		Training 486 pattern with 99.79% 	Forward time: 	 2.13 sec
2023-04-02 13:21:14,044 			Loss:    3.102e-04    			Backward time: 	 0.92 sec 
2023-04-02 13:21:14,151 			Learning rate: weights:   1.000e-03    
2023-04-02 13:21:14,151 			Last test performance: 99.29%
2023-04-02 13:21:14,151 ----------------
2023-04-02 13:21:16,412   72  =>  7    		Training 486 pattern with 99.79% 	Forward time: 	 1.58 sec
2023-04-02 13:21:16,413 			Loss:    1.411e-04    			Backward time: 	 0.67 sec 
2023-04-02 13:21:16,594 			Learning rate: weights:   1.000e-03    
2023-04-02 13:21:16,594 			Last test performance: 99.29%
2023-04-02 13:21:16,595 ----------------
2023-04-02 13:21:17,965   72  =>  8    		Training 486 pattern with 100.00% 	Forward time: 	 1.19 sec
2023-04-02 13:21:17,965 			Loss:    2.223e-04    			Backward time: 	 0.16 sec 
2023-04-02 13:21:18,124 			Learning rate: weights:   1.000e-03    
2023-04-02 13:21:18,125 			Last test performance: 99.29%
2023-04-02 13:21:18,126 ----------------
2023-04-02 13:21:21,049   72  =>  9    		Training 486 pattern with 99.79% 	Forward time: 	 2.10 sec
2023-04-02 13:21:21,050 			Loss:    2.576e-04    			Backward time: 	 0.81 sec 
2023-04-02 13:21:21,240 			Learning rate: weights:   1.000e-03    
2023-04-02 13:21:21,240 			Last test performance: 99.29%
2023-04-02 13:21:21,240 ----------------
2023-04-02 13:21:22,210   72  =>  10   		Training 486 pattern with 99.17% 	Forward time: 	 0.80 sec
2023-04-02 13:21:22,211 			Loss:    1.100e-03    			Backward time: 	 0.16 sec 
2023-04-02 13:21:22,352 			Learning rate: weights:   1.000e-03    
2023-04-02 13:21:22,352 			Last test performance: 99.29%
2023-04-02 13:21:22,355 ----------------
2023-04-02 13:21:25,128   72  =>  11   		Training 486 pattern with 99.58% 	Forward time: 	 1.87 sec
2023-04-02 13:21:25,128 			Loss:    2.609e-04    			Backward time: 	 0.89 sec 
2023-04-02 13:21:25,321 			Learning rate: weights:   1.000e-03    
2023-04-02 13:21:25,321 			Last test performance: 99.29%
2023-04-02 13:21:25,323 ----------------
2023-04-02 13:21:26,339   72  =>  12   		Training 486 pattern with 99.79% 	Forward time: 	 0.93 sec
2023-04-02 13:21:26,339 			Loss:    2.330e-04    			Backward time: 	 0.07 sec 
2023-04-02 13:21:26,537 			Learning rate: weights:   1.000e-03    
2023-04-02 13:21:26,538 			Last test performance: 99.29%
2023-04-02 13:21:26,538 ----------------
2023-04-02 13:21:29,080   72  =>  13   		Training 486 pattern with 99.79% 	Forward time: 	 1.86 sec
2023-04-02 13:21:29,080 			Loss:    3.363e-04    			Backward time: 	 0.66 sec 
2023-04-02 13:21:29,232 			Learning rate: weights:   1.000e-03    
2023-04-02 13:21:29,232 			Last test performance: 99.29%
2023-04-02 13:21:29,233 ----------------
2023-04-02 13:21:30,253   72  =>  14   		Training 486 pattern with 99.79% 	Forward time: 	 0.93 sec
2023-04-02 13:21:30,254 			Loss:    1.987e-04    			Backward time: 	 0.06 sec 
2023-04-02 13:21:30,386 			Learning rate: weights:   1.000e-03    
2023-04-02 13:21:30,386 			Last test performance: 99.29%
2023-04-02 13:21:30,386 ----------------
2023-04-02 13:21:31,370   72  =>  15   		Training 486 pattern with 99.79% 	Forward time: 	 0.86 sec
2023-04-02 13:21:31,370 			Loss:    2.501e-04    			Backward time: 	 0.11 sec 
2023-04-02 13:21:31,538 			Learning rate: weights:   1.000e-03    
2023-04-02 13:21:31,538 			Last test performance: 99.29%
2023-04-02 13:21:31,538 ----------------
2023-04-02 13:21:33,483   72  =>  16   		Training 486 pattern with 99.58% 	Forward time: 	 1.44 sec
2023-04-02 13:21:33,483 			Loss:    7.354e-04    			Backward time: 	 0.49 sec 
2023-04-02 13:21:33,686 			Learning rate: weights:   1.000e-03    
2023-04-02 13:21:33,686 			Last test performance: 99.29%
2023-04-02 13:21:33,686 ----------------
2023-04-02 13:21:36,387   72  =>  17   		Training 486 pattern with 99.79% 	Forward time: 	 1.74 sec
2023-04-02 13:21:36,387 			Loss:    3.150e-04    			Backward time: 	 0.94 sec 
2023-04-02 13:21:36,578 			Learning rate: weights:   1.000e-03    
2023-04-02 13:21:36,578 			Last test performance: 99.29%
2023-04-02 13:21:36,578 ----------------
2023-04-02 13:21:40,160   72  =>  18   		Training 486 pattern with 98.96% 	Forward time: 	 2.29 sec
2023-04-02 13:21:40,161 			Loss:    7.295e-04    			Backward time: 	 1.27 sec 
2023-04-02 13:21:40,301 			Learning rate: weights:   1.000e-03    
2023-04-02 13:21:40,302 			Last test performance: 99.29%
2023-04-02 13:21:40,302 ----------------
2023-04-02 13:21:41,947   72  =>  19   		Training 486 pattern with 99.38% 	Forward time: 	 1.20 sec
2023-04-02 13:21:41,947 			Loss:    9.402e-04    			Backward time: 	 0.43 sec 
2023-04-02 13:21:42,060 			Learning rate: weights:   1.000e-03    
2023-04-02 13:21:42,060 			Last test performance: 99.29%
2023-04-02 13:21:42,061 ----------------
2023-04-02 13:21:45,399   72  =>  20   		Training 486 pattern with 99.58% 	Forward time: 	 2.26 sec
2023-04-02 13:21:45,400 			Loss:    2.977e-04    			Backward time: 	 1.06 sec 
2023-04-02 13:21:45,559 			Learning rate: weights:   1.000e-03    
2023-04-02 13:21:45,560 			Last test performance: 99.29%
2023-04-02 13:21:45,561 ----------------
2023-04-02 13:21:47,735   72  =>  21   		Training 486 pattern with 99.58% 	Forward time: 	 1.61 sec
2023-04-02 13:21:47,735 			Loss:    7.855e-04    			Backward time: 	 0.55 sec 
2023-04-02 13:21:47,876 			Learning rate: weights:   1.000e-03    
2023-04-02 13:21:47,876 			Last test performance: 99.29%
2023-04-02 13:21:47,878 ----------------
2023-04-02 13:21:50,776   72  =>  22   		Training 486 pattern with 100.00% 	Forward time: 	 1.97 sec
2023-04-02 13:21:50,777 			Loss:    1.432e-04    			Backward time: 	 0.91 sec 
2023-04-02 13:21:50,859 			Learning rate: weights:   1.000e-03    
2023-04-02 13:21:50,859 			Last test performance: 99.29%
2023-04-02 13:21:50,859 ----------------
2023-04-02 13:21:52,634   72  =>  23   		Training 486 pattern with 99.79% 	Forward time: 	 1.31 sec
2023-04-02 13:21:52,634 			Loss:    1.605e-04    			Backward time: 	 0.45 sec 
2023-04-02 13:21:52,782 			Learning rate: weights:   1.000e-03    
2023-04-02 13:21:52,782 			Last test performance: 99.29%
2023-04-02 13:21:52,782 ----------------
2023-04-02 13:21:54,817   72  =>  24   		Training 486 pattern with 98.96% 	Forward time: 	 1.45 sec
2023-04-02 13:21:54,818 			Loss:    8.348e-04    			Backward time: 	 0.57 sec 
2023-04-02 13:21:54,940 			Learning rate: weights:   1.000e-03    
2023-04-02 13:21:54,941 			Last test performance: 99.29%
2023-04-02 13:21:54,942 ----------------
2023-04-02 13:21:57,611   72  =>  25   		Training 486 pattern with 99.17% 	Forward time: 	 1.92 sec
2023-04-02 13:21:57,611 			Loss:    1.019e-03    			Backward time: 	 0.74 sec 
2023-04-02 13:21:57,806 			Learning rate: weights:   1.000e-03    
2023-04-02 13:21:57,806 			Last test performance: 99.29%
2023-04-02 13:21:57,806 ----------------
2023-04-02 13:21:58,591   72  =>  26   		Training 486 pattern with 99.38% 	Forward time: 	 0.71 sec
2023-04-02 13:21:58,592 			Loss:    4.288e-04    			Backward time: 	 0.06 sec 
2023-04-02 13:21:58,817 			Learning rate: weights:   1.000e-03    
2023-04-02 13:21:58,817 			Last test performance: 99.29%
2023-04-02 13:21:58,817 ----------------
2023-04-02 13:22:02,636   72  =>  27   		Training 486 pattern with 99.58% 	Forward time: 	 2.82 sec
2023-04-02 13:22:02,637 			Loss:    3.826e-04    			Backward time: 	 0.98 sec 
2023-04-02 13:22:02,907 			Learning rate: weights:   1.000e-03    
2023-04-02 13:22:02,907 			Last test performance: 99.29%
2023-04-02 13:22:02,907 ----------------
2023-04-02 13:22:04,084   72  =>  28   		Training 486 pattern with 98.96% 	Forward time: 	 1.01 sec
2023-04-02 13:22:04,085 			Loss:    8.222e-04    			Backward time: 	 0.15 sec 
2023-04-02 13:22:04,237 			Learning rate: weights:   1.000e-03    
2023-04-02 13:22:04,237 			Last test performance: 99.29%
2023-04-02 13:22:04,237 ----------------
2023-04-02 13:22:07,641   72  =>  29   		Training 486 pattern with 99.79% 	Forward time: 	 2.38 sec
2023-04-02 13:22:07,641 			Loss:    2.820e-04    			Backward time: 	 1.01 sec 
2023-04-02 13:22:07,735 			Learning rate: weights:   1.000e-03    
2023-04-02 13:22:07,735 			Last test performance: 99.29%
2023-04-02 13:22:07,735 ----------------
2023-04-02 13:22:08,706   72  =>  30   		Training 486 pattern with 99.38% 	Forward time: 	 0.88 sec
2023-04-02 13:22:08,706 			Loss:    1.100e-03    			Backward time: 	 0.08 sec 
2023-04-02 13:22:08,798 			Learning rate: weights:   1.000e-03    
2023-04-02 13:22:08,799 			Last test performance: 99.29%
2023-04-02 13:22:08,799 ----------------
2023-04-02 13:22:10,249   72  =>  31   		Training 486 pattern with 99.79% 	Forward time: 	 1.05 sec
2023-04-02 13:22:10,250 			Loss:    4.862e-04    			Backward time: 	 0.39 sec 
2023-04-02 13:22:10,378 			Learning rate: weights:   1.000e-03    
2023-04-02 13:22:10,378 			Last test performance: 99.29%
2023-04-02 13:22:10,378 ----------------
2023-04-02 13:22:12,324   72  =>  32   		Training 486 pattern with 99.58% 	Forward time: 	 1.57 sec
2023-04-02 13:22:12,324 			Loss:    4.081e-04    			Backward time: 	 0.36 sec 
2023-04-02 13:22:12,447 			Learning rate: weights:   1.000e-03    
2023-04-02 13:22:12,448 			Last test performance: 99.29%
2023-04-02 13:22:12,448 ----------------
2023-04-02 13:22:14,084   72  =>  33   		Training 486 pattern with 99.17% 	Forward time: 	 1.34 sec
2023-04-02 13:22:14,084 			Loss:    6.540e-04    			Backward time: 	 0.28 sec 
2023-04-02 13:22:14,239 			Learning rate: weights:   1.000e-03    
2023-04-02 13:22:14,241 			Last test performance: 99.29%
2023-04-02 13:22:14,241 ----------------
2023-04-02 13:22:16,241   72  =>  34   		Training 486 pattern with 99.79% 	Forward time: 	 1.56 sec
2023-04-02 13:22:16,241 			Loss:    2.819e-04    			Backward time: 	 0.43 sec 
2023-04-02 13:22:16,373 			Learning rate: weights:   1.000e-03    
2023-04-02 13:22:16,373 			Last test performance: 99.29%
2023-04-02 13:22:16,373 ----------------
2023-04-02 13:22:18,101   72  =>  35   		Training 486 pattern with 99.58% 	Forward time: 	 1.31 sec
2023-04-02 13:22:18,101 			Loss:    4.288e-04    			Backward time: 	 0.40 sec 
2023-04-02 13:22:18,200 			Learning rate: weights:   1.000e-03    
2023-04-02 13:22:18,201 			Last test performance: 99.29%
2023-04-02 13:22:18,201 ----------------
2023-04-02 13:22:21,073   72  =>  36   		Training 486 pattern with 99.58% 	Forward time: 	 2.10 sec
2023-04-02 13:22:21,073 			Loss:    5.091e-04    			Backward time: 	 0.76 sec 
2023-04-02 13:22:21,200 			Learning rate: weights:   1.000e-03    
2023-04-02 13:22:21,200 			Last test performance: 99.29%
2023-04-02 13:22:21,200 ----------------
2023-04-02 13:22:22,351   72  =>  37   		Training 486 pattern with 99.79% 	Forward time: 	 1.02 sec
2023-04-02 13:22:22,352 			Loss:    1.818e-04    			Backward time: 	 0.11 sec 
2023-04-02 13:22:22,470 			Learning rate: weights:   1.000e-03    
2023-04-02 13:22:22,471 			Last test performance: 99.29%
2023-04-02 13:22:22,472 ----------------
2023-04-02 13:22:24,097   72  =>  38   		Training 486 pattern with 99.79% 	Forward time: 	 1.19 sec
2023-04-02 13:22:24,097 			Loss:    2.159e-04    			Backward time: 	 0.42 sec 
2023-04-02 13:22:24,177 			Learning rate: weights:   1.000e-03    
2023-04-02 13:22:24,177 			Last test performance: 99.29%
2023-04-02 13:22:24,177 ----------------
2023-04-02 13:22:25,810   72  =>  39   		Training 486 pattern with 100.00% 	Forward time: 	 1.26 sec
2023-04-02 13:22:25,810 			Loss:    3.427e-05    			Backward time: 	 0.35 sec 
2023-04-02 13:22:26,017 			Learning rate: weights:   1.000e-03    
2023-04-02 13:22:26,017 			Last test performance: 99.29%
2023-04-02 13:22:26,017 ----------------
2023-04-02 13:22:27,039   72  =>  40   		Training 486 pattern with 99.79% 	Forward time: 	 0.93 sec
2023-04-02 13:22:27,039 			Loss:    3.758e-04    			Backward time: 	 0.07 sec 
2023-04-02 13:22:27,210 			Learning rate: weights:   1.000e-03    
2023-04-02 13:22:27,211 			Last test performance: 99.29%
2023-04-02 13:22:27,212 ----------------
2023-04-02 13:22:28,559   72  =>  41   		Training 486 pattern with 99.79% 	Forward time: 	 1.07 sec
2023-04-02 13:22:28,559 			Loss:    1.970e-04    			Backward time: 	 0.27 sec 
2023-04-02 13:22:28,744 			Learning rate: weights:   1.000e-03    
2023-04-02 13:22:28,744 			Last test performance: 99.29%
2023-04-02 13:22:28,744 ----------------
2023-04-02 13:22:30,796   72  =>  42   		Training 486 pattern with 99.58% 	Forward time: 	 1.69 sec
2023-04-02 13:22:30,796 			Loss:    4.592e-04    			Backward time: 	 0.35 sec 
2023-04-02 13:22:31,010 			Learning rate: weights:   1.000e-03    
2023-04-02 13:22:31,011 			Last test performance: 99.29%
2023-04-02 13:22:31,011 ----------------
2023-04-02 13:22:31,985   72  =>  43   		Training 486 pattern with 99.58% 	Forward time: 	 0.82 sec
2023-04-02 13:22:31,985 			Loss:    5.162e-04    			Backward time: 	 0.14 sec 
2023-04-02 13:22:32,176 			Learning rate: weights:   1.000e-03    
2023-04-02 13:22:32,177 			Last test performance: 99.29%
2023-04-02 13:22:32,177 ----------------
2023-04-02 13:22:33,985   72  =>  44   		Training 486 pattern with 100.00% 	Forward time: 	 1.44 sec
2023-04-02 13:22:33,985 			Loss:    1.954e-04    			Backward time: 	 0.35 sec 
2023-04-02 13:22:34,209 			Learning rate: weights:   1.000e-03    
2023-04-02 13:22:34,209 			Last test performance: 99.29%
2023-04-02 13:22:34,209 ----------------
2023-04-02 13:22:35,349   72  =>  45   		Training 486 pattern with 99.38% 	Forward time: 	 0.92 sec
2023-04-02 13:22:35,349 			Loss:    5.522e-04    			Backward time: 	 0.21 sec 
2023-04-02 13:22:35,574 			Learning rate: weights:   1.000e-03    
2023-04-02 13:22:35,574 			Last test performance: 99.29%
2023-04-02 13:22:35,574 ----------------
2023-04-02 13:22:38,615   72  =>  46   		Training 486 pattern with 98.96% 	Forward time: 	 2.07 sec
2023-04-02 13:22:38,615 			Loss:    1.103e-03    			Backward time: 	 0.95 sec 
2023-04-02 13:22:38,725 			Learning rate: weights:   1.000e-03    
2023-04-02 13:22:38,725 			Last test performance: 99.29%
2023-04-02 13:22:38,725 ----------------
2023-04-02 13:22:40,312   72  =>  47   		Training 486 pattern with 99.58% 	Forward time: 	 1.23 sec
2023-04-02 13:22:40,312 			Loss:    5.449e-04    			Backward time: 	 0.35 sec 
2023-04-02 13:22:40,444 			Learning rate: weights:   1.000e-03    
2023-04-02 13:22:40,444 			Last test performance: 99.29%
2023-04-02 13:22:40,444 ----------------
2023-04-02 13:22:43,847   72  =>  48   		Training 486 pattern with 100.00% 	Forward time: 	 2.29 sec
2023-04-02 13:22:43,847 			Loss:    1.928e-04    			Backward time: 	 1.10 sec 
2023-04-02 13:22:43,995 			Learning rate: weights:   1.000e-03    
2023-04-02 13:22:43,996 			Last test performance: 99.29%
2023-04-02 13:22:43,996 ----------------
2023-04-02 13:22:46,325   72  =>  49   		Training 486 pattern with 99.58% 	Forward time: 	 1.61 sec
2023-04-02 13:22:46,325 			Loss:    3.430e-04    			Backward time: 	 0.71 sec 
2023-04-02 13:22:46,438 			Learning rate: weights:   1.000e-03    
2023-04-02 13:22:46,438 			Last test performance: 99.29%
2023-04-02 13:22:46,438 ----------------
2023-04-02 13:22:47,446   72  =>  50   		Training 486 pattern with 99.79% 	Forward time: 	 0.90 sec
2023-04-02 13:22:47,446 			Loss:    2.241e-04    			Backward time: 	 0.09 sec 
2023-04-02 13:22:47,644 			Learning rate: weights:   1.000e-03    
2023-04-02 13:22:47,644 			Last test performance: 99.29%
2023-04-02 13:22:47,644 ----------------
2023-04-02 13:22:48,822   72  =>  51   		Training 486 pattern with 99.58% 	Forward time: 	 1.02 sec
2023-04-02 13:22:48,822 			Loss:    7.140e-04    			Backward time: 	 0.14 sec 
2023-04-02 13:22:48,909 			Learning rate: weights:   1.000e-03    
2023-04-02 13:22:48,909 			Last test performance: 99.29%
2023-04-02 13:22:48,909 ----------------
2023-04-02 13:22:50,323   72  =>  52   		Training 486 pattern with 99.79% 	Forward time: 	 1.19 sec
2023-04-02 13:22:50,323 			Loss:    1.323e-04    			Backward time: 	 0.21 sec 
2023-04-02 13:22:50,530 			Learning rate: weights:   1.000e-03    
2023-04-02 13:22:50,530 			Last test performance: 99.29%
2023-04-02 13:22:50,531 ----------------
2023-04-02 13:22:52,095   72  =>  53   		Training 486 pattern with 99.79% 	Forward time: 	 1.31 sec
2023-04-02 13:22:52,096 			Loss:    3.513e-04    			Backward time: 	 0.24 sec 
2023-04-02 13:22:52,249 			Learning rate: weights:   1.000e-03    
2023-04-02 13:22:52,249 			Last test performance: 99.29%
2023-04-02 13:22:52,251 ----------------
2023-04-02 13:22:54,735   72  =>  54   		Training 486 pattern with 99.58% 	Forward time: 	 1.78 sec
2023-04-02 13:22:54,735 			Loss:    3.383e-04    			Backward time: 	 0.68 sec 
2023-04-02 13:22:54,885 			Learning rate: weights:   1.000e-03    
2023-04-02 13:22:54,886 			Last test performance: 99.29%
2023-04-02 13:22:54,886 ----------------
2023-04-02 13:22:56,067   72  =>  55   		Training 486 pattern with 99.79% 	Forward time: 	 1.00 sec
2023-04-02 13:22:56,067 			Loss:    1.058e-04    			Backward time: 	 0.15 sec 
2023-04-02 13:22:56,209 			Learning rate: weights:   1.000e-03    
2023-04-02 13:22:56,210 			Last test performance: 99.29%
2023-04-02 13:22:56,211 ----------------
2023-04-02 13:22:58,017   72  =>  56   		Training 486 pattern with 99.79% 	Forward time: 	 1.36 sec
2023-04-02 13:22:58,018 			Loss:    7.443e-04    			Backward time: 	 0.43 sec 
2023-04-02 13:22:58,169 			Learning rate: weights:   1.000e-03    
2023-04-02 13:22:58,169 			Last test performance: 99.29%
2023-04-02 13:22:58,169 ----------------
2023-04-02 13:22:59,940   72  =>  57   		Training 486 pattern with 99.38% 	Forward time: 	 1.39 sec
2023-04-02 13:22:59,940 			Loss:    7.657e-04    			Backward time: 	 0.37 sec 
2023-04-02 13:23:00,069 			Learning rate: weights:   1.000e-03    
2023-04-02 13:23:00,069 			Last test performance: 99.29%
2023-04-02 13:23:00,069 ----------------
2023-04-02 13:23:03,580   72  =>  58   		Training 486 pattern with 99.58% 	Forward time: 	 2.42 sec
2023-04-02 13:23:03,580 			Loss:    4.906e-04    			Backward time: 	 1.08 sec 
2023-04-02 13:23:03,794 			Learning rate: weights:   1.000e-03    
2023-04-02 13:23:03,795 			Last test performance: 99.29%
2023-04-02 13:23:03,795 ----------------
2023-04-02 13:23:05,922   72  =>  59   		Training 486 pattern with 99.38% 	Forward time: 	 1.57 sec
2023-04-02 13:23:05,922 			Loss:    4.083e-04    			Backward time: 	 0.55 sec 
2023-04-02 13:23:06,043 			Learning rate: weights:   1.000e-03    
2023-04-02 13:23:06,043 			Last test performance: 99.29%
2023-04-02 13:23:06,044 ----------------
2023-04-02 13:23:09,429   72  =>  60   		Training 486 pattern with 100.00% 	Forward time: 	 2.55 sec
2023-04-02 13:23:09,429 			Loss:    1.721e-04    			Backward time: 	 0.82 sec 
2023-04-02 13:23:09,548 			Learning rate: weights:   1.000e-03    
2023-04-02 13:23:09,549 			Last test performance: 99.29%
2023-04-02 13:23:09,549 ----------------
2023-04-02 13:23:11,310   72  =>  61   		Training 486 pattern with 99.79% 	Forward time: 	 1.39 sec
2023-04-02 13:23:11,311 			Loss:    2.940e-04    			Backward time: 	 0.36 sec 
2023-04-02 13:23:11,439 			Learning rate: weights:   1.000e-03    
2023-04-02 13:23:11,439 			Last test performance: 99.29%
2023-04-02 13:23:11,439 ----------------
2023-04-02 13:23:12,712   72  =>  62   		Training 486 pattern with 99.79% 	Forward time: 	 1.05 sec
2023-04-02 13:23:12,713 			Loss:    4.804e-04    			Backward time: 	 0.20 sec 
2023-04-02 13:23:12,914 			Learning rate: weights:   1.000e-03    
2023-04-02 13:23:12,915 			Last test performance: 99.29%
2023-04-02 13:23:12,915 ----------------
2023-04-02 13:23:15,768   72  =>  63   		Training 486 pattern with 100.00% 	Forward time: 	 2.02 sec
2023-04-02 13:23:15,768 			Loss:    8.654e-05    			Backward time: 	 0.82 sec 
2023-04-02 13:23:15,960 			Learning rate: weights:   1.000e-03    
2023-04-02 13:23:15,961 			Last test performance: 99.29%
2023-04-02 13:23:15,962 ----------------
2023-04-02 13:23:19,180   72  =>  64   		Training 486 pattern with 100.00% 	Forward time: 	 2.12 sec
2023-04-02 13:23:19,181 			Loss:    9.446e-05    			Backward time: 	 1.08 sec 
2023-04-02 13:23:19,311 			Learning rate: weights:   1.000e-03    
2023-04-02 13:23:19,312 			Last test performance: 99.29%
2023-04-02 13:23:19,312 ----------------
2023-04-02 13:23:21,478   72  =>  65   		Training 486 pattern with 100.00% 	Forward time: 	 1.56 sec
2023-04-02 13:23:21,479 			Loss:    1.204e-04    			Backward time: 	 0.59 sec 
2023-04-02 13:23:21,626 			Learning rate: weights:   1.000e-03    
2023-04-02 13:23:21,626 			Last test performance: 99.29%
2023-04-02 13:23:21,626 ----------------
2023-04-02 13:23:23,919   72  =>  66   		Training 486 pattern with 99.38% 	Forward time: 	 1.65 sec
2023-04-02 13:23:23,919 			Loss:    7.536e-04    			Backward time: 	 0.63 sec 
2023-04-02 13:23:24,029 			Learning rate: weights:   1.000e-03    
2023-04-02 13:23:24,030 			Last test performance: 99.29%
2023-04-02 13:23:24,030 ----------------
2023-04-02 13:23:26,881   72  =>  67   		Training 486 pattern with 99.17% 	Forward time: 	 2.04 sec
2023-04-02 13:23:26,882 			Loss:    1.073e-03    			Backward time: 	 0.79 sec 
2023-04-02 13:23:27,051 			Learning rate: weights:   1.000e-03    
2023-04-02 13:23:27,052 			Last test performance: 99.29%
2023-04-02 13:23:27,053 ----------------
2023-04-02 13:23:28,029   72  =>  68   		Training 486 pattern with 99.79% 	Forward time: 	 0.91 sec
2023-04-02 13:23:28,029 			Loss:    1.399e-04    			Backward time: 	 0.06 sec 
2023-04-02 13:23:28,200 			Learning rate: weights:   1.000e-03    
2023-04-02 13:23:28,203 			Last test performance: 99.29%
2023-04-02 13:23:28,204 ----------------
2023-04-02 13:23:29,193   72  =>  69   		Training 486 pattern with 99.58% 	Forward time: 	 0.92 sec
2023-04-02 13:23:29,193 			Loss:    6.637e-04    			Backward time: 	 0.06 sec 
2023-04-02 13:23:29,373 			Learning rate: weights:   1.000e-03    
2023-04-02 13:23:29,373 			Last test performance: 99.29%
2023-04-02 13:23:29,373 ----------------
2023-04-02 13:23:30,545   72  =>  70   		Training 486 pattern with 99.58% 	Forward time: 	 1.01 sec
2023-04-02 13:23:30,546 			Loss:    8.804e-04    			Backward time: 	 0.15 sec 
2023-04-02 13:23:30,701 			Learning rate: weights:   1.000e-03    
2023-04-02 13:23:30,703 			Last test performance: 99.29%
2023-04-02 13:23:30,704 ----------------
2023-04-02 13:23:33,189   72  =>  71   		Training 486 pattern with 99.38% 	Forward time: 	 1.88 sec
2023-04-02 13:23:33,189 			Loss:    7.216e-04    			Backward time: 	 0.59 sec 
2023-04-02 13:23:33,422 			Learning rate: weights:   1.000e-03    
2023-04-02 13:23:33,423 			Last test performance: 99.29%
2023-04-02 13:23:33,424 ----------------
2023-04-02 13:23:34,873   72  =>  72   		Training 486 pattern with 99.38% 	Forward time: 	 1.15 sec
2023-04-02 13:23:34,873 			Loss:    5.828e-04    			Backward time: 	 0.28 sec 
2023-04-02 13:23:35,041 			Learning rate: weights:   1.000e-03    
2023-04-02 13:23:35,041 			Last test performance: 99.29%
2023-04-02 13:23:35,042 ----------------
2023-04-02 13:23:36,404   72  =>  73   		Training 486 pattern with 99.79% 	Forward time: 	 1.15 sec
2023-04-02 13:23:36,404 			Loss:    1.423e-04    			Backward time: 	 0.20 sec 
2023-04-02 13:23:36,574 			Learning rate: weights:   1.000e-03    
2023-04-02 13:23:36,574 			Last test performance: 99.29%
2023-04-02 13:23:36,574 ----------------
2023-04-02 13:23:40,261   72  =>  74   		Training 486 pattern with 99.38% 	Forward time: 	 2.55 sec
2023-04-02 13:23:40,261 			Loss:    1.355e-03    			Backward time: 	 1.12 sec 
2023-04-02 13:23:40,478 			Learning rate: weights:   1.000e-03    
2023-04-02 13:23:40,478 			Last test performance: 99.29%
2023-04-02 13:23:40,479 ----------------
2023-04-02 13:23:42,564   72  =>  75   		Training 486 pattern with 99.58% 	Forward time: 	 1.60 sec
2023-04-02 13:23:42,565 			Loss:    6.575e-04    			Backward time: 	 0.47 sec 
2023-04-02 13:23:42,767 			Learning rate: weights:   1.000e-03    
2023-04-02 13:23:42,767 			Last test performance: 99.29%
2023-04-02 13:23:42,767 ----------------
2023-04-02 13:23:44,135   72  =>  76   		Training 486 pattern with 99.79% 	Forward time: 	 1.14 sec
2023-04-02 13:23:44,135 			Loss:    3.448e-04    			Backward time: 	 0.21 sec 
2023-04-02 13:23:44,262 			Learning rate: weights:   1.000e-03    
2023-04-02 13:23:44,262 			Last test performance: 99.29%
2023-04-02 13:23:44,263 ----------------
2023-04-02 13:23:46,595   72  =>  77   		Training 486 pattern with 99.58% 	Forward time: 	 1.71 sec
2023-04-02 13:23:46,595 			Loss:    6.280e-04    			Backward time: 	 0.61 sec 
2023-04-02 13:23:46,749 			Learning rate: weights:   1.000e-03    
2023-04-02 13:23:46,749 			Last test performance: 99.29%
2023-04-02 13:23:46,750 ----------------
2023-04-02 13:23:48,924   72  =>  78   		Training 486 pattern with 99.38% 	Forward time: 	 1.66 sec
2023-04-02 13:23:48,924 			Loss:    8.675e-04    			Backward time: 	 0.50 sec 
2023-04-02 13:23:49,064 			Learning rate: weights:   1.000e-03    
2023-04-02 13:23:49,066 			Last test performance: 99.29%
2023-04-02 13:23:49,066 ----------------
2023-04-02 13:23:51,115   72  =>  79   		Training 486 pattern with 99.38% 	Forward time: 	 1.51 sec
2023-04-02 13:23:51,115 			Loss:    4.027e-04    			Backward time: 	 0.53 sec 
2023-04-02 13:23:51,319 			Learning rate: weights:   1.000e-03    
2023-04-02 13:23:51,319 			Last test performance: 99.29%
2023-04-02 13:23:51,319 ----------------
2023-04-02 13:23:52,746   72  =>  80   		Training 486 pattern with 99.38% 	Forward time: 	 1.14 sec
2023-04-02 13:23:52,746 			Loss:    7.275e-04    			Backward time: 	 0.27 sec 
2023-04-02 13:23:52,854 			Learning rate: weights:   1.000e-03    
2023-04-02 13:23:52,854 			Last test performance: 99.29%
2023-04-02 13:23:52,855 ----------------
2023-04-02 13:23:54,939   72  =>  81   		Training 486 pattern with 99.79% 	Forward time: 	 1.51 sec
2023-04-02 13:23:54,940 			Loss:    2.078e-04    			Backward time: 	 0.56 sec 
2023-04-02 13:23:55,073 			Learning rate: weights:   1.000e-03    
2023-04-02 13:23:55,075 			Last test performance: 99.29%
2023-04-02 13:23:55,075 ----------------
2023-04-02 13:23:56,090   72  =>  82   		Training 486 pattern with 100.00% 	Forward time: 	 0.89 sec
2023-04-02 13:23:56,091 			Loss:    8.602e-05    			Backward time: 	 0.11 sec 
2023-04-02 13:23:56,248 			Learning rate: weights:   1.000e-03    
2023-04-02 13:23:56,250 			Last test performance: 99.29%
2023-04-02 13:23:56,251 ----------------
2023-04-02 13:23:57,450   72  =>  83   		Training 486 pattern with 99.79% 	Forward time: 	 1.04 sec
2023-04-02 13:23:57,450 			Loss:    6.832e-04    			Backward time: 	 0.15 sec 
2023-04-02 13:23:57,619 			Learning rate: weights:   1.000e-03    
2023-04-02 13:23:57,619 			Last test performance: 99.29%
2023-04-02 13:23:57,621 ----------------
2023-04-02 13:23:59,587   72  =>  84   		Training 486 pattern with 99.58% 	Forward time: 	 1.47 sec
2023-04-02 13:23:59,587 			Loss:    8.516e-04    			Backward time: 	 0.49 sec 
2023-04-02 13:23:59,715 			Learning rate: weights:   1.000e-03    
2023-04-02 13:23:59,715 			Last test performance: 99.29%
2023-04-02 13:23:59,715 ----------------
2023-04-02 13:24:03,937   72  =>  85   		Training 486 pattern with 99.58% 	Forward time: 	 2.99 sec
2023-04-02 13:24:03,937 			Loss:    5.105e-04    			Backward time: 	 1.21 sec 
2023-04-02 13:24:04,076 			Learning rate: weights:   1.000e-03    
2023-04-02 13:24:04,076 			Last test performance: 99.29%
2023-04-02 13:24:04,076 ----------------
2023-04-02 13:24:05,440   72  =>  86   		Training 486 pattern with 99.79% 	Forward time: 	 1.08 sec
2023-04-02 13:24:05,440 			Loss:    3.054e-04    			Backward time: 	 0.27 sec 
2023-04-02 13:24:05,626 			Learning rate: weights:   1.000e-03    
2023-04-02 13:24:05,626 			Last test performance: 99.29%
2023-04-02 13:24:05,627 ----------------
2023-04-02 13:24:09,484   72  =>  87   		Training 486 pattern with 100.00% 	Forward time: 	 2.58 sec
2023-04-02 13:24:09,484 			Loss:    6.444e-05    			Backward time: 	 1.25 sec 
2023-04-02 13:24:09,634 			Learning rate: weights:   1.000e-03    
2023-04-02 13:24:09,634 			Last test performance: 99.29%
2023-04-02 13:24:09,635 ----------------
2023-04-02 13:24:11,398   72  =>  88   		Training 486 pattern with 99.58% 	Forward time: 	 1.30 sec
2023-04-02 13:24:11,399 			Loss:    2.297e-04    			Backward time: 	 0.45 sec 
2023-04-02 13:24:11,508 			Learning rate: weights:   1.000e-03    
2023-04-02 13:24:11,510 			Last test performance: 99.29%
2023-04-02 13:24:11,510 ----------------
2023-04-02 13:24:12,485   72  =>  89   		Training 486 pattern with 99.58% 	Forward time: 	 0.84 sec
2023-04-02 13:24:12,486 			Loss:    5.433e-04    			Backward time: 	 0.12 sec 
2023-04-02 13:24:12,691 			Learning rate: weights:   1.000e-03    
2023-04-02 13:24:12,691 			Last test performance: 99.29%
2023-04-02 13:24:12,692 ----------------
2023-04-02 13:24:14,229   72  =>  90   		Training 486 pattern with 99.38% 	Forward time: 	 1.26 sec
2023-04-02 13:24:14,230 			Loss:    4.447e-04    			Backward time: 	 0.26 sec 
2023-04-02 13:24:14,386 			Learning rate: weights:   1.000e-03    
2023-04-02 13:24:14,389 			Last test performance: 99.29%
2023-04-02 13:24:14,389 ----------------
2023-04-02 13:24:15,774   72  =>  91   		Training 486 pattern with 99.58% 	Forward time: 	 1.17 sec
2023-04-02 13:24:15,775 			Loss:    3.989e-04    			Backward time: 	 0.20 sec 
2023-04-02 13:24:15,961 			Learning rate: weights:   1.000e-03    
2023-04-02 13:24:15,962 			Last test performance: 99.29%
2023-04-02 13:24:15,962 ----------------
2023-04-02 13:24:16,997   72  =>  92   		Training 486 pattern with 99.79% 	Forward time: 	 0.95 sec
2023-04-02 13:24:16,998 			Loss:    4.131e-04    			Backward time: 	 0.06 sec 
2023-04-02 13:24:17,125 			Learning rate: weights:   1.000e-03    
2023-04-02 13:24:17,126 			Last test performance: 99.29%
2023-04-02 13:24:17,126 ----------------
2023-04-02 13:24:19,838   72  =>  93   		Training 486 pattern with 99.58% 	Forward time: 	 1.85 sec
2023-04-02 13:24:19,838 			Loss:    3.314e-04    			Backward time: 	 0.85 sec 
2023-04-02 13:24:19,933 			Learning rate: weights:   1.000e-03    
2023-04-02 13:24:19,933 			Last test performance: 99.29%
2023-04-02 13:24:19,933 ----------------
2023-04-02 13:24:23,668   72  =>  94   		Training 486 pattern with 100.00% 	Forward time: 	 2.52 sec
2023-04-02 13:24:23,669 			Loss:    1.495e-04    			Backward time: 	 1.20 sec 
2023-04-02 13:24:23,784 			Learning rate: weights:   1.000e-03    
2023-04-02 13:24:23,785 			Last test performance: 99.29%
2023-04-02 13:24:23,785 ----------------
2023-04-02 13:24:24,787   72  =>  95   		Training 486 pattern with 100.00% 	Forward time: 	 0.91 sec
2023-04-02 13:24:24,788 			Loss:    8.698e-05    			Backward time: 	 0.07 sec 
2023-04-02 13:24:24,964 			Learning rate: weights:   1.000e-03    
2023-04-02 13:24:24,965 			Last test performance: 99.29%
2023-04-02 13:24:24,966 ----------------
2023-04-02 13:24:26,137   72  =>  96   		Training 486 pattern with 99.58% 	Forward time: 	 1.02 sec
2023-04-02 13:24:26,138 			Loss:    6.761e-04    			Backward time: 	 0.14 sec 
2023-04-02 13:24:26,295 			Learning rate: weights:   1.000e-03    
2023-04-02 13:24:26,296 			Last test performance: 99.29%
2023-04-02 13:24:26,297 ----------------
2023-04-02 13:24:28,706   72  =>  97   		Training 486 pattern with 99.38% 	Forward time: 	 1.74 sec
2023-04-02 13:24:28,706 			Loss:    4.995e-04    			Backward time: 	 0.66 sec 
2023-04-02 13:24:28,964 			Learning rate: weights:   1.000e-03    
2023-04-02 13:24:28,964 			Last test performance: 99.29%
2023-04-02 13:24:28,964 ----------------
2023-04-02 13:24:30,691   72  =>  98   		Training 486 pattern with 100.00% 	Forward time: 	 1.30 sec
2023-04-02 13:24:30,691 			Loss:    1.903e-04    			Backward time: 	 0.41 sec 
2023-04-02 13:24:30,872 			Learning rate: weights:   1.000e-03    
2023-04-02 13:24:30,873 			Last test performance: 99.29%
2023-04-02 13:24:30,873 ----------------
2023-04-02 13:24:34,191   72  =>  99   		Training 486 pattern with 99.58% 	Forward time: 	 2.27 sec
2023-04-02 13:24:34,192 			Loss:    5.160e-04    			Backward time: 	 1.04 sec 
2023-04-02 13:24:34,333 			Learning rate: weights:   1.000e-03    
2023-04-02 13:24:34,334 			Last test performance: 99.29%
2023-04-02 13:24:34,334 ----------------
2023-04-02 13:24:35,523   72  => 100   		Training 486 pattern with 99.38% 	Forward time: 	 1.03 sec
2023-04-02 13:24:35,524 			Loss:    9.047e-04    			Backward time: 	 0.14 sec 
2023-04-02 13:24:35,660 			Learning rate: weights:   1.000e-03    
2023-04-02 13:24:35,660 			Last test performance: 99.29%
2023-04-02 13:24:35,661 ----------------
2023-04-02 13:24:39,734   72  => 101   		Training 486 pattern with 99.58% 	Forward time: 	 2.76 sec
2023-04-02 13:24:39,734 			Loss:    9.858e-04    			Backward time: 	 1.30 sec 
2023-04-02 13:24:39,901 			Learning rate: weights:   1.000e-03    
2023-04-02 13:24:39,901 			Last test performance: 99.29%
2023-04-02 13:24:39,901 ----------------
2023-04-02 13:24:41,459   72  => 102   		Training 486 pattern with 99.58% 	Forward time: 	 1.25 sec
2023-04-02 13:24:41,460 			Loss:    6.521e-04    			Backward time: 	 0.29 sec 
2023-04-02 13:24:41,696 			Learning rate: weights:   1.000e-03    
2023-04-02 13:24:41,696 			Last test performance: 99.29%
2023-04-02 13:24:41,697 ----------------
2023-04-02 13:24:44,772   72  => 103   		Training 486 pattern with 99.79% 	Forward time: 	 2.18 sec
2023-04-02 13:24:44,773 			Loss:    3.657e-04    			Backward time: 	 0.88 sec 
2023-04-02 13:24:44,932 			Learning rate: weights:   1.000e-03    
2023-04-02 13:24:44,933 			Last test performance: 99.29%
2023-04-02 13:24:44,934 ----------------
2023-04-02 13:24:46,744   72  => 104   		Training 486 pattern with 99.79% 	Forward time: 	 1.44 sec
2023-04-02 13:24:46,744 			Loss:    1.840e-04    			Backward time: 	 0.36 sec 
2023-04-02 13:24:46,961 			Learning rate: weights:   1.000e-03    
2023-04-02 13:24:46,961 			Last test performance: 99.29%
2023-04-02 13:24:46,961 ----------------
2023-04-02 13:24:49,320   72  => 105   		Training 486 pattern with 98.96% 	Forward time: 	 1.81 sec
2023-04-02 13:24:49,321 			Loss:    8.332e-04    			Backward time: 	 0.53 sec 
2023-04-02 13:24:49,522 			Learning rate: weights:   1.000e-03    
2023-04-02 13:24:49,522 			Last test performance: 99.29%
2023-04-02 13:24:49,522 ----------------
2023-04-02 13:24:51,366   72  => 106   		Training 486 pattern with 99.58% 	Forward time: 	 1.43 sec
2023-04-02 13:24:51,366 			Loss:    9.685e-04    			Backward time: 	 0.40 sec 
2023-04-02 13:24:51,507 			Learning rate: weights:   1.000e-03    
2023-04-02 13:24:51,507 			Last test performance: 99.29%
2023-04-02 13:24:51,507 ----------------
2023-04-02 13:24:54,877   72  => 107   		Training 486 pattern with 99.79% 	Forward time: 	 2.37 sec
2023-04-02 13:24:54,878 			Loss:    6.655e-04    			Backward time: 	 0.98 sec 
2023-04-02 13:24:55,226 			Learning rate: weights:   1.000e-03    
2023-04-02 13:24:55,226 			Last test performance: 99.29%
2023-04-02 13:24:55,226 ----------------
2023-04-02 13:24:57,430   72  => 108   		Training 486 pattern with 99.58% 	Forward time: 	 1.63 sec
2023-04-02 13:24:57,430 			Loss:    4.938e-04    			Backward time: 	 0.55 sec 
2023-04-02 13:24:57,563 			Learning rate: weights:   1.000e-03    
2023-04-02 13:24:57,563 			Last test performance: 99.29%
2023-04-02 13:24:57,563 ----------------
2023-04-02 13:24:59,133   72  => 109   		Training 486 pattern with 99.79% 	Forward time: 	 1.22 sec
2023-04-02 13:24:59,133 			Loss:    1.450e-04    			Backward time: 	 0.34 sec 
2023-04-02 13:24:59,334 			Learning rate: weights:   1.000e-03    
2023-04-02 13:24:59,334 			Last test performance: 99.29%
2023-04-02 13:24:59,334 ----------------
2023-04-02 13:25:01,631   72  => 110   		Training 486 pattern with 100.00% 	Forward time: 	 1.84 sec
2023-04-02 13:25:01,631 			Loss:    1.014e-04    			Backward time: 	 0.44 sec 
2023-04-02 13:25:01,755 			Learning rate: weights:   1.000e-03    
2023-04-02 13:25:01,756 			Last test performance: 99.29%
2023-04-02 13:25:01,756 ----------------
2023-04-02 13:25:04,974   72  => 111   		Training 486 pattern with 99.17% 	Forward time: 	 2.45 sec
2023-04-02 13:25:04,975 			Loss:    5.256e-04    			Backward time: 	 0.75 sec 
2023-04-02 13:25:05,131 			Learning rate: weights:   1.000e-03    
2023-04-02 13:25:05,133 			Last test performance: 99.29%
2023-04-02 13:25:05,133 ----------------
2023-04-02 13:25:07,874   72  => 112   		Training 486 pattern with 100.00% 	Forward time: 	 1.94 sec
2023-04-02 13:25:07,874 			Loss:    1.623e-04    			Backward time: 	 0.79 sec 
2023-04-02 13:25:08,040 			Learning rate: weights:   1.000e-03    
2023-04-02 13:25:08,041 			Last test performance: 99.29%
2023-04-02 13:25:08,041 ----------------
2023-04-02 13:25:10,411   72  => 113   		Training 486 pattern with 99.58% 	Forward time: 	 1.81 sec
2023-04-02 13:25:10,411 			Loss:    5.033e-04    			Backward time: 	 0.54 sec 
2023-04-02 13:25:10,519 			Learning rate: weights:   1.000e-03    
2023-04-02 13:25:10,519 			Last test performance: 99.29%
2023-04-02 13:25:10,520 ----------------
2023-04-02 13:25:13,008   72  => 114   		Training 486 pattern with 99.58% 	Forward time: 	 1.77 sec
2023-04-02 13:25:13,008 			Loss:    3.240e-04    			Backward time: 	 0.69 sec 
2023-04-02 13:25:13,137 			Learning rate: weights:   1.000e-03    
2023-04-02 13:25:13,138 			Last test performance: 99.29%
2023-04-02 13:25:13,138 ----------------
2023-04-02 13:25:17,044   72  => 115   		Training 486 pattern with 99.17% 	Forward time: 	 2.77 sec
2023-04-02 13:25:17,044 			Loss:    5.518e-04    			Backward time: 	 1.12 sec 
2023-04-02 13:25:17,191 			Learning rate: weights:   1.000e-03    
2023-04-02 13:25:17,191 			Last test performance: 99.29%
2023-04-02 13:25:17,192 ----------------
2023-04-02 13:25:19,299   72  => 116   		Training 486 pattern with 99.79% 	Forward time: 	 1.59 sec
2023-04-02 13:25:19,299 			Loss:    3.111e-04    			Backward time: 	 0.50 sec 
2023-04-02 13:25:19,410 			Learning rate: weights:   1.000e-03    
2023-04-02 13:25:19,410 			Last test performance: 99.29%
2023-04-02 13:25:19,410 ----------------
2023-04-02 13:25:20,605   72  => 117   		Training 486 pattern with 99.79% 	Forward time: 	 1.05 sec
2023-04-02 13:25:20,605 			Loss:    6.547e-04    			Backward time: 	 0.13 sec 
2023-04-02 13:25:20,741 			Learning rate: weights:   1.000e-03    
2023-04-02 13:25:20,741 			Last test performance: 99.29%
2023-04-02 13:25:20,741 ----------------
2023-04-02 13:25:23,600   72  => 118   		Training 486 pattern with 99.17% 	Forward time: 	 2.11 sec
2023-04-02 13:25:23,601 			Loss:    1.017e-03    			Backward time: 	 0.73 sec 
2023-04-02 13:25:23,753 			Learning rate: weights:   1.000e-03    
2023-04-02 13:25:23,754 			Last test performance: 99.29%
2023-04-02 13:25:23,754 ----------------
2023-04-02 13:25:26,114   72  => 119   		Training 486 pattern with 100.00% 	Forward time: 	 1.51 sec
2023-04-02 13:25:26,114 			Loss:    3.992e-05    			Backward time: 	 0.84 sec 
2023-04-02 13:25:26,267 			Learning rate: weights:   1.000e-03    
2023-04-02 13:25:26,267 			Last test performance: 99.29%
2023-04-02 13:25:26,268 ----------------
2023-04-02 13:25:28,046   72  => 120   		Training 486 pattern with 99.79% 	Forward time: 	 1.32 sec
2023-04-02 13:25:28,046 			Loss:    1.397e-04    			Backward time: 	 0.44 sec 
2023-04-02 13:25:28,260 			Learning rate: weights:   1.000e-03    
2023-04-02 13:25:28,261 			Last test performance: 99.29%
2023-04-02 13:25:28,261 ----------------
2023-04-02 13:25:31,228   72  => 121   		Training 486 pattern with 99.58% 	Forward time: 	 2.11 sec
2023-04-02 13:25:31,228 			Loss:    6.642e-04    			Backward time: 	 0.83 sec 
2023-04-02 13:25:31,378 			Learning rate: weights:   1.000e-03    
2023-04-02 13:25:31,378 			Last test performance: 99.29%
2023-04-02 13:25:31,378 ----------------
2023-04-02 13:25:33,264   72  => 122   		Training 486 pattern with 99.79% 	Forward time: 	 1.35 sec
2023-04-02 13:25:33,264 			Loss:    3.096e-04    			Backward time: 	 0.52 sec 
2023-04-02 13:25:33,406 			Learning rate: weights:   1.000e-03    
2023-04-02 13:25:33,407 			Last test performance: 99.29%
2023-04-02 13:25:33,408 ----------------
2023-04-02 13:25:35,705   72  => 123   		Training 486 pattern with 99.58% 	Forward time: 	 1.75 sec
2023-04-02 13:25:35,705 			Loss:    3.968e-04    			Backward time: 	 0.53 sec 
2023-04-02 13:25:35,847 			Learning rate: weights:   1.000e-03    
2023-04-02 13:25:35,848 			Last test performance: 99.29%
2023-04-02 13:25:35,849 ----------------
2023-04-02 13:25:38,881   72  => 124   		Training 486 pattern with 99.17% 	Forward time: 	 2.07 sec
2023-04-02 13:25:38,882 			Loss:    6.607e-04    			Backward time: 	 0.94 sec 
2023-04-02 13:25:39,052 
2023-04-02 13:25:39,052 Testing:
2023-04-02 13:25:39,223 		24 of 10000 with 91.67% 	 Time used:  0.17 sec
2023-04-02 13:25:39,434 		48 of 10000 with 95.83% 	 Time used:  0.21 sec
2023-04-02 13:25:39,660 		72 of 10000 with 97.22% 	 Time used:  0.23 sec
2023-04-02 13:25:39,777 		96 of 10000 with 96.88% 	 Time used:  0.12 sec
2023-04-02 13:25:39,929 		120 of 10000 with 97.50% 	 Time used:  0.15 sec
2023-04-02 13:25:40,074 		144 of 10000 with 97.22% 	 Time used:  0.14 sec
2023-04-02 13:25:40,267 		168 of 10000 with 97.62% 	 Time used:  0.19 sec
2023-04-02 13:25:40,489 		192 of 10000 with 97.92% 	 Time used:  0.22 sec
2023-04-02 13:25:40,651 		216 of 10000 with 98.15% 	 Time used:  0.16 sec
2023-04-02 13:25:40,865 		240 of 10000 with 98.33% 	 Time used:  0.21 sec
2023-04-02 13:25:41,053 		264 of 10000 with 98.48% 	 Time used:  0.19 sec
2023-04-02 13:25:41,290 		288 of 10000 with 98.61% 	 Time used:  0.24 sec
2023-04-02 13:25:41,481 		312 of 10000 with 98.40% 	 Time used:  0.19 sec
2023-04-02 13:25:41,659 		336 of 10000 with 98.51% 	 Time used:  0.18 sec
2023-04-02 13:25:41,824 		360 of 10000 with 98.61% 	 Time used:  0.16 sec
2023-04-02 13:25:42,023 		384 of 10000 with 98.70% 	 Time used:  0.20 sec
2023-04-02 13:25:42,191 		408 of 10000 with 98.77% 	 Time used:  0.17 sec
2023-04-02 13:25:42,375 		432 of 10000 with 98.84% 	 Time used:  0.18 sec
2023-04-02 13:25:42,563 		456 of 10000 with 98.25% 	 Time used:  0.19 sec
2023-04-02 13:25:42,768 		480 of 10000 with 98.33% 	 Time used:  0.20 sec
2023-04-02 13:25:42,990 		504 of 10000 with 98.41% 	 Time used:  0.22 sec
2023-04-02 13:25:43,188 		528 of 10000 with 98.48% 	 Time used:  0.20 sec
2023-04-02 13:25:43,373 		552 of 10000 with 98.55% 	 Time used:  0.18 sec
2023-04-02 13:25:43,555 		576 of 10000 with 98.44% 	 Time used:  0.18 sec
2023-04-02 13:25:43,718 		600 of 10000 with 98.50% 	 Time used:  0.16 sec
2023-04-02 13:25:43,900 		624 of 10000 with 98.56% 	 Time used:  0.18 sec
2023-04-02 13:25:44,089 		648 of 10000 with 98.61% 	 Time used:  0.19 sec
2023-04-02 13:25:44,269 		672 of 10000 with 98.66% 	 Time used:  0.18 sec
2023-04-02 13:25:44,464 		696 of 10000 with 98.71% 	 Time used:  0.19 sec
2023-04-02 13:25:44,696 		720 of 10000 with 98.75% 	 Time used:  0.23 sec
2023-04-02 13:25:44,821 		744 of 10000 with 98.79% 	 Time used:  0.12 sec
2023-04-02 13:25:44,952 		768 of 10000 with 98.83% 	 Time used:  0.13 sec
2023-04-02 13:25:45,095 		792 of 10000 with 98.86% 	 Time used:  0.14 sec
2023-04-02 13:25:45,302 		816 of 10000 with 98.90% 	 Time used:  0.21 sec
2023-04-02 13:25:45,529 		840 of 10000 with 98.81% 	 Time used:  0.23 sec
2023-04-02 13:25:45,699 		864 of 10000 with 98.84% 	 Time used:  0.17 sec
2023-04-02 13:25:45,872 		888 of 10000 with 98.87% 	 Time used:  0.17 sec
2023-04-02 13:25:46,057 		912 of 10000 with 98.68% 	 Time used:  0.18 sec
2023-04-02 13:25:46,231 		936 of 10000 with 98.72% 	 Time used:  0.17 sec
2023-04-02 13:25:46,458 		960 of 10000 with 98.75% 	 Time used:  0.23 sec
2023-04-02 13:25:46,596 		984 of 10000 with 98.78% 	 Time used:  0.14 sec
2023-04-02 13:25:46,810 		1008 of 10000 with 98.81% 	 Time used:  0.21 sec
2023-04-02 13:25:47,009 		1032 of 10000 with 98.84% 	 Time used:  0.20 sec
2023-04-02 13:25:47,157 		1056 of 10000 with 98.86% 	 Time used:  0.15 sec
2023-04-02 13:25:47,316 		1080 of 10000 with 98.89% 	 Time used:  0.16 sec
2023-04-02 13:25:47,479 		1104 of 10000 with 98.91% 	 Time used:  0.16 sec
2023-04-02 13:25:47,661 		1128 of 10000 with 98.94% 	 Time used:  0.18 sec
2023-04-02 13:25:47,889 		1152 of 10000 with 98.96% 	 Time used:  0.23 sec
2023-04-02 13:25:48,099 		1176 of 10000 with 98.98% 	 Time used:  0.21 sec
2023-04-02 13:25:48,247 		1200 of 10000 with 99.00% 	 Time used:  0.15 sec
2023-04-02 13:25:48,439 		1224 of 10000 with 98.94% 	 Time used:  0.19 sec
2023-04-02 13:25:48,615 		1248 of 10000 with 98.96% 	 Time used:  0.17 sec
2023-04-02 13:25:48,792 		1272 of 10000 with 98.98% 	 Time used:  0.18 sec
2023-04-02 13:25:48,982 		1296 of 10000 with 99.00% 	 Time used:  0.19 sec
2023-04-02 13:25:49,159 		1320 of 10000 with 99.02% 	 Time used:  0.18 sec
2023-04-02 13:25:49,352 		1344 of 10000 with 99.03% 	 Time used:  0.19 sec
2023-04-02 13:25:49,551 		1368 of 10000 with 99.05% 	 Time used:  0.20 sec
2023-04-02 13:25:49,730 		1392 of 10000 with 99.07% 	 Time used:  0.18 sec
2023-04-02 13:25:49,899 		1416 of 10000 with 99.08% 	 Time used:  0.17 sec
2023-04-02 13:25:50,108 		1440 of 10000 with 99.10% 	 Time used:  0.21 sec
2023-04-02 13:25:50,286 		1464 of 10000 with 99.11% 	 Time used:  0.18 sec
2023-04-02 13:25:50,478 		1488 of 10000 with 99.06% 	 Time used:  0.19 sec
2023-04-02 13:25:50,690 		1512 of 10000 with 99.07% 	 Time used:  0.21 sec
2023-04-02 13:25:50,820 		1536 of 10000 with 99.09% 	 Time used:  0.13 sec
2023-04-02 13:25:50,962 		1560 of 10000 with 99.10% 	 Time used:  0.14 sec
2023-04-02 13:25:51,146 		1584 of 10000 with 99.12% 	 Time used:  0.18 sec
2023-04-02 13:25:51,292 		1608 of 10000 with 99.13% 	 Time used:  0.15 sec
2023-04-02 13:25:51,525 		1632 of 10000 with 99.08% 	 Time used:  0.23 sec
2023-04-02 13:25:51,682 		1656 of 10000 with 99.09% 	 Time used:  0.16 sec
2023-04-02 13:25:51,891 		1680 of 10000 with 99.11% 	 Time used:  0.21 sec
2023-04-02 13:25:52,063 		1704 of 10000 with 99.12% 	 Time used:  0.17 sec
2023-04-02 13:25:52,201 		1728 of 10000 with 99.07% 	 Time used:  0.14 sec
2023-04-02 13:25:52,359 		1752 of 10000 with 99.09% 	 Time used:  0.16 sec
2023-04-02 13:25:52,555 		1776 of 10000 with 99.10% 	 Time used:  0.19 sec
2023-04-02 13:25:52,792 		1800 of 10000 with 99.11% 	 Time used:  0.24 sec
2023-04-02 13:25:53,012 		1824 of 10000 with 99.12% 	 Time used:  0.22 sec
2023-04-02 13:25:53,184 		1848 of 10000 with 99.13% 	 Time used:  0.17 sec
2023-04-02 13:25:53,394 		1872 of 10000 with 99.15% 	 Time used:  0.21 sec
2023-04-02 13:25:53,632 		1896 of 10000 with 99.16% 	 Time used:  0.24 sec
2023-04-02 13:25:53,776 		1920 of 10000 with 99.17% 	 Time used:  0.14 sec
2023-04-02 13:25:54,015 		1944 of 10000 with 99.18% 	 Time used:  0.24 sec
2023-04-02 13:25:54,212 		1968 of 10000 with 99.19% 	 Time used:  0.20 sec
2023-04-02 13:25:54,379 		1992 of 10000 with 99.20% 	 Time used:  0.17 sec
2023-04-02 13:25:54,605 		2016 of 10000 with 99.21% 	 Time used:  0.22 sec
2023-04-02 13:25:54,781 		2040 of 10000 with 99.22% 	 Time used:  0.17 sec
2023-04-02 13:25:54,946 		2064 of 10000 with 99.22% 	 Time used:  0.16 sec
2023-04-02 13:25:55,177 		2088 of 10000 with 99.23% 	 Time used:  0.23 sec
2023-04-02 13:25:55,318 		2112 of 10000 with 99.24% 	 Time used:  0.14 sec
2023-04-02 13:25:55,490 		2136 of 10000 with 99.25% 	 Time used:  0.17 sec
2023-04-02 13:25:55,748 		2160 of 10000 with 99.26% 	 Time used:  0.26 sec
2023-04-02 13:25:55,931 		2184 of 10000 with 99.27% 	 Time used:  0.18 sec
2023-04-02 13:25:56,128 		2208 of 10000 with 99.28% 	 Time used:  0.20 sec
2023-04-02 13:25:56,332 		2232 of 10000 with 99.28% 	 Time used:  0.20 sec
2023-04-02 13:25:56,562 		2256 of 10000 with 99.29% 	 Time used:  0.23 sec
2023-04-02 13:25:56,721 		2280 of 10000 with 99.30% 	 Time used:  0.16 sec
2023-04-02 13:25:56,909 		2304 of 10000 with 99.31% 	 Time used:  0.19 sec
2023-04-02 13:25:57,141 		2328 of 10000 with 99.31% 	 Time used:  0.23 sec
2023-04-02 13:25:57,312 		2352 of 10000 with 99.32% 	 Time used:  0.17 sec
2023-04-02 13:25:57,519 		2376 of 10000 with 99.33% 	 Time used:  0.21 sec
2023-04-02 13:25:57,695 		2400 of 10000 with 99.33% 	 Time used:  0.17 sec
2023-04-02 13:25:57,867 		2424 of 10000 with 99.30% 	 Time used:  0.17 sec
2023-04-02 13:25:58,037 		2448 of 10000 with 99.26% 	 Time used:  0.17 sec
2023-04-02 13:25:58,206 		2472 of 10000 with 99.27% 	 Time used:  0.17 sec
2023-04-02 13:25:58,403 		2496 of 10000 with 99.28% 	 Time used:  0.20 sec
2023-04-02 13:25:58,669 		2520 of 10000 with 99.29% 	 Time used:  0.26 sec
2023-04-02 13:25:58,823 		2544 of 10000 with 99.29% 	 Time used:  0.15 sec
2023-04-02 13:25:58,971 		2568 of 10000 with 99.30% 	 Time used:  0.15 sec
2023-04-02 13:25:59,192 		2592 of 10000 with 99.31% 	 Time used:  0.22 sec
2023-04-02 13:25:59,317 		2616 of 10000 with 99.31% 	 Time used:  0.12 sec
2023-04-02 13:25:59,456 		2640 of 10000 with 99.32% 	 Time used:  0.14 sec
2023-04-02 13:25:59,641 		2664 of 10000 with 99.32% 	 Time used:  0.18 sec
2023-04-02 13:25:59,820 		2688 of 10000 with 99.33% 	 Time used:  0.18 sec
2023-04-02 13:26:00,037 		2712 of 10000 with 99.34% 	 Time used:  0.22 sec
2023-04-02 13:26:00,212 		2736 of 10000 with 99.34% 	 Time used:  0.17 sec
2023-04-02 13:26:00,376 		2760 of 10000 with 99.35% 	 Time used:  0.16 sec
2023-04-02 13:26:00,596 		2784 of 10000 with 99.35% 	 Time used:  0.22 sec
2023-04-02 13:26:00,757 		2808 of 10000 with 99.36% 	 Time used:  0.16 sec
2023-04-02 13:26:00,959 		2832 of 10000 with 99.36% 	 Time used:  0.20 sec
2023-04-02 13:26:01,150 		2856 of 10000 with 99.37% 	 Time used:  0.19 sec
2023-04-02 13:26:01,387 		2880 of 10000 with 99.38% 	 Time used:  0.24 sec
2023-04-02 13:26:01,618 		2904 of 10000 with 99.38% 	 Time used:  0.23 sec
2023-04-02 13:26:01,779 		2928 of 10000 with 99.39% 	 Time used:  0.16 sec
2023-04-02 13:26:02,006 		2952 of 10000 with 99.36% 	 Time used:  0.23 sec
2023-04-02 13:26:02,261 		2976 of 10000 with 99.36% 	 Time used:  0.25 sec
2023-04-02 13:26:02,433 		3000 of 10000 with 99.37% 	 Time used:  0.17 sec
2023-04-02 13:26:02,652 		3024 of 10000 with 99.37% 	 Time used:  0.22 sec
2023-04-02 13:26:02,819 		3048 of 10000 with 99.38% 	 Time used:  0.17 sec
2023-04-02 13:26:03,096 		3072 of 10000 with 99.35% 	 Time used:  0.28 sec
2023-04-02 13:26:03,313 		3096 of 10000 with 99.35% 	 Time used:  0.22 sec
2023-04-02 13:26:03,490 		3120 of 10000 with 99.36% 	 Time used:  0.18 sec
2023-04-02 13:26:03,660 		3144 of 10000 with 99.36% 	 Time used:  0.17 sec
2023-04-02 13:26:03,882 		3168 of 10000 with 99.34% 	 Time used:  0.22 sec
2023-04-02 13:26:04,032 		3192 of 10000 with 99.31% 	 Time used:  0.15 sec
2023-04-02 13:26:04,213 		3216 of 10000 with 99.32% 	 Time used:  0.18 sec
2023-04-02 13:26:04,434 		3240 of 10000 with 99.32% 	 Time used:  0.22 sec
2023-04-02 13:26:04,591 		3264 of 10000 with 99.33% 	 Time used:  0.16 sec
2023-04-02 13:26:04,753 		3288 of 10000 with 99.30% 	 Time used:  0.16 sec
2023-04-02 13:26:04,966 		3312 of 10000 with 99.31% 	 Time used:  0.21 sec
2023-04-02 13:26:05,136 		3336 of 10000 with 99.31% 	 Time used:  0.17 sec
2023-04-02 13:26:05,356 		3360 of 10000 with 99.32% 	 Time used:  0.22 sec
2023-04-02 13:26:05,575 		3384 of 10000 with 99.32% 	 Time used:  0.22 sec
2023-04-02 13:26:05,605 		3408 of 10000 with 99.33% 	 Time used:  0.03 sec
2023-04-02 13:26:05,638 		3432 of 10000 with 99.33% 	 Time used:  0.03 sec
2023-04-02 13:26:05,671 		3456 of 10000 with 99.33% 	 Time used:  0.03 sec
2023-04-02 13:26:05,703 		3480 of 10000 with 99.31% 	 Time used:  0.03 sec
2023-04-02 13:26:05,853 		3504 of 10000 with 99.32% 	 Time used:  0.15 sec
2023-04-02 13:26:06,008 		3528 of 10000 with 99.32% 	 Time used:  0.15 sec
2023-04-02 13:26:06,180 		3552 of 10000 with 99.32% 	 Time used:  0.17 sec
2023-04-02 13:26:06,342 		3576 of 10000 with 99.30% 	 Time used:  0.16 sec
2023-04-02 13:26:06,570 		3600 of 10000 with 99.31% 	 Time used:  0.23 sec
2023-04-02 13:26:06,594 		3624 of 10000 with 99.31% 	 Time used:  0.02 sec
2023-04-02 13:26:06,804 		3648 of 10000 with 99.31% 	 Time used:  0.21 sec
2023-04-02 13:26:07,028 		3672 of 10000 with 99.32% 	 Time used:  0.22 sec
2023-04-02 13:26:07,198 		3696 of 10000 with 99.32% 	 Time used:  0.17 sec
2023-04-02 13:26:07,397 		3720 of 10000 with 99.30% 	 Time used:  0.20 sec
2023-04-02 13:26:07,644 		3744 of 10000 with 99.31% 	 Time used:  0.25 sec
2023-04-02 13:26:07,671 		3768 of 10000 with 99.31% 	 Time used:  0.03 sec
2023-04-02 13:26:07,704 		3792 of 10000 with 99.31% 	 Time used:  0.03 sec
2023-04-02 13:26:07,737 		3816 of 10000 with 99.32% 	 Time used:  0.03 sec
2023-04-02 13:26:07,769 		3840 of 10000 with 99.32% 	 Time used:  0.03 sec
2023-04-02 13:26:07,801 		3864 of 10000 with 99.30% 	 Time used:  0.03 sec
2023-04-02 13:26:07,861 		3888 of 10000 with 99.31% 	 Time used:  0.06 sec
2023-04-02 13:26:07,894 		3912 of 10000 with 99.31% 	 Time used:  0.03 sec
2023-04-02 13:26:07,926 		3936 of 10000 with 99.31% 	 Time used:  0.03 sec
2023-04-02 13:26:07,958 		3960 of 10000 with 99.29% 	 Time used:  0.03 sec
2023-04-02 13:26:07,991 		3984 of 10000 with 99.30% 	 Time used:  0.03 sec
2023-04-02 13:26:08,024 		4008 of 10000 with 99.30% 	 Time used:  0.03 sec
2023-04-02 13:26:08,056 		4032 of 10000 with 99.31% 	 Time used:  0.03 sec
2023-04-02 13:26:08,088 		4056 of 10000 with 99.29% 	 Time used:  0.03 sec
2023-04-02 13:26:08,121 		4080 of 10000 with 99.29% 	 Time used:  0.03 sec
2023-04-02 13:26:08,153 		4104 of 10000 with 99.29% 	 Time used:  0.03 sec
2023-04-02 13:26:08,186 		4128 of 10000 with 99.30% 	 Time used:  0.03 sec
2023-04-02 13:26:08,218 		4152 of 10000 with 99.30% 	 Time used:  0.03 sec
2023-04-02 13:26:08,250 		4176 of 10000 with 99.31% 	 Time used:  0.03 sec
2023-04-02 13:26:08,283 		4200 of 10000 with 99.29% 	 Time used:  0.03 sec
2023-04-02 13:26:08,315 		4224 of 10000 with 99.29% 	 Time used:  0.03 sec
2023-04-02 13:26:08,347 		4248 of 10000 with 99.29% 	 Time used:  0.03 sec
2023-04-02 13:26:08,380 		4272 of 10000 with 99.30% 	 Time used:  0.03 sec
2023-04-02 13:26:08,477 		4296 of 10000 with 99.30% 	 Time used:  0.10 sec
2023-04-02 13:26:08,509 		4320 of 10000 with 99.31% 	 Time used:  0.03 sec
2023-04-02 13:26:08,542 		4344 of 10000 with 99.31% 	 Time used:  0.03 sec
2023-04-02 13:26:08,574 		4368 of 10000 with 99.31% 	 Time used:  0.03 sec
2023-04-02 13:26:08,606 		4392 of 10000 with 99.32% 	 Time used:  0.03 sec
2023-04-02 13:26:08,639 		4416 of 10000 with 99.32% 	 Time used:  0.03 sec
2023-04-02 13:26:08,671 		4440 of 10000 with 99.32% 	 Time used:  0.03 sec
2023-04-02 13:26:08,704 		4464 of 10000 with 99.33% 	 Time used:  0.03 sec
2023-04-02 13:26:08,736 		4488 of 10000 with 99.33% 	 Time used:  0.03 sec
2023-04-02 13:26:08,768 		4512 of 10000 with 99.29% 	 Time used:  0.03 sec
2023-04-02 13:26:08,801 		4536 of 10000 with 99.27% 	 Time used:  0.03 sec
2023-04-02 13:26:08,833 		4560 of 10000 with 99.28% 	 Time used:  0.03 sec
2023-04-02 13:26:08,866 		4584 of 10000 with 99.28% 	 Time used:  0.03 sec
2023-04-02 13:26:08,898 		4608 of 10000 with 99.28% 	 Time used:  0.03 sec
2023-04-02 13:26:08,931 		4632 of 10000 with 99.29% 	 Time used:  0.03 sec
2023-04-02 13:26:08,963 		4656 of 10000 with 99.29% 	 Time used:  0.03 sec
2023-04-02 13:26:08,995 		4680 of 10000 with 99.29% 	 Time used:  0.03 sec
2023-04-02 13:26:09,028 		4704 of 10000 with 99.30% 	 Time used:  0.03 sec
2023-04-02 13:26:09,060 		4728 of 10000 with 99.28% 	 Time used:  0.03 sec
2023-04-02 13:26:09,092 		4752 of 10000 with 99.28% 	 Time used:  0.03 sec
2023-04-02 13:26:09,125 		4776 of 10000 with 99.29% 	 Time used:  0.03 sec
2023-04-02 13:26:09,157 		4800 of 10000 with 99.29% 	 Time used:  0.03 sec
2023-04-02 13:26:09,189 		4824 of 10000 with 99.30% 	 Time used:  0.03 sec
2023-04-02 13:26:09,222 		4848 of 10000 with 99.30% 	 Time used:  0.03 sec
2023-04-02 13:26:09,254 		4872 of 10000 with 99.28% 	 Time used:  0.03 sec
2023-04-02 13:26:09,287 		4896 of 10000 with 99.29% 	 Time used:  0.03 sec
2023-04-02 13:26:09,319 		4920 of 10000 with 99.29% 	 Time used:  0.03 sec
2023-04-02 13:26:09,351 		4944 of 10000 with 99.29% 	 Time used:  0.03 sec
2023-04-02 13:26:09,384 		4968 of 10000 with 99.30% 	 Time used:  0.03 sec
2023-04-02 13:26:09,416 		4992 of 10000 with 99.28% 	 Time used:  0.03 sec
2023-04-02 13:26:09,448 		5016 of 10000 with 99.28% 	 Time used:  0.03 sec
2023-04-02 13:26:09,480 		5040 of 10000 with 99.29% 	 Time used:  0.03 sec
2023-04-02 13:26:09,513 		5064 of 10000 with 99.29% 	 Time used:  0.03 sec
2023-04-02 13:26:09,545 		5088 of 10000 with 99.29% 	 Time used:  0.03 sec
2023-04-02 13:26:09,578 		5112 of 10000 with 99.30% 	 Time used:  0.03 sec
2023-04-02 13:26:09,610 		5136 of 10000 with 99.30% 	 Time used:  0.03 sec
2023-04-02 13:26:09,643 		5160 of 10000 with 99.30% 	 Time used:  0.03 sec
2023-04-02 13:26:09,803 		5184 of 10000 with 99.31% 	 Time used:  0.16 sec
2023-04-02 13:26:09,980 		5208 of 10000 with 99.31% 	 Time used:  0.18 sec
2023-04-02 13:26:10,176 		5232 of 10000 with 99.31% 	 Time used:  0.20 sec
2023-04-02 13:26:10,334 		5256 of 10000 with 99.32% 	 Time used:  0.16 sec
2023-04-02 13:26:10,478 		5280 of 10000 with 99.32% 	 Time used:  0.14 sec
2023-04-02 13:26:10,691 		5304 of 10000 with 99.32% 	 Time used:  0.21 sec
2023-04-02 13:26:10,867 		5328 of 10000 with 99.32% 	 Time used:  0.17 sec
2023-04-02 13:26:11,053 		5352 of 10000 with 99.31% 	 Time used:  0.19 sec
2023-04-02 13:26:11,238 		5376 of 10000 with 99.31% 	 Time used:  0.18 sec
2023-04-02 13:26:11,434 		5400 of 10000 with 99.31% 	 Time used:  0.20 sec
2023-04-02 13:26:11,607 		5424 of 10000 with 99.32% 	 Time used:  0.17 sec
2023-04-02 13:26:11,781 		5448 of 10000 with 99.32% 	 Time used:  0.17 sec
2023-04-02 13:26:11,948 		5472 of 10000 with 99.31% 	 Time used:  0.17 sec
2023-04-02 13:26:12,123 		5496 of 10000 with 99.31% 	 Time used:  0.17 sec
2023-04-02 13:26:12,301 		5520 of 10000 with 99.31% 	 Time used:  0.18 sec
2023-04-02 13:26:12,493 		5544 of 10000 with 99.31% 	 Time used:  0.19 sec
2023-04-02 13:26:12,693 		5568 of 10000 with 99.32% 	 Time used:  0.20 sec
2023-04-02 13:26:12,914 		5592 of 10000 with 99.30% 	 Time used:  0.22 sec
2023-04-02 13:26:13,152 		5616 of 10000 with 99.31% 	 Time used:  0.24 sec
2023-04-02 13:26:13,366 		5640 of 10000 with 99.31% 	 Time used:  0.21 sec
2023-04-02 13:26:13,540 		5664 of 10000 with 99.31% 	 Time used:  0.17 sec
2023-04-02 13:26:13,697 		5688 of 10000 with 99.31% 	 Time used:  0.16 sec
2023-04-02 13:26:13,879 		5712 of 10000 with 99.32% 	 Time used:  0.18 sec
2023-04-02 13:26:14,102 		5736 of 10000 with 99.30% 	 Time used:  0.22 sec
2023-04-02 13:26:14,281 		5760 of 10000 with 99.31% 	 Time used:  0.18 sec
2023-04-02 13:26:14,471 		5784 of 10000 with 99.31% 	 Time used:  0.19 sec
2023-04-02 13:26:14,657 		5808 of 10000 with 99.31% 	 Time used:  0.18 sec
2023-04-02 13:26:14,839 		5832 of 10000 with 99.31% 	 Time used:  0.18 sec
2023-04-02 13:26:15,024 		5856 of 10000 with 99.32% 	 Time used:  0.18 sec
2023-04-02 13:26:15,209 		5880 of 10000 with 99.32% 	 Time used:  0.18 sec
2023-04-02 13:26:15,416 		5904 of 10000 with 99.32% 	 Time used:  0.21 sec
2023-04-02 13:26:15,615 		5928 of 10000 with 99.31% 	 Time used:  0.20 sec
2023-04-02 13:26:15,803 		5952 of 10000 with 99.31% 	 Time used:  0.19 sec
2023-04-02 13:26:15,993 		5976 of 10000 with 99.31% 	 Time used:  0.19 sec
2023-04-02 13:26:16,194 		6000 of 10000 with 99.32% 	 Time used:  0.20 sec
2023-04-02 13:26:16,416 		6024 of 10000 with 99.32% 	 Time used:  0.22 sec
2023-04-02 13:26:16,641 		6048 of 10000 with 99.32% 	 Time used:  0.22 sec
2023-04-02 13:26:16,668 		6072 of 10000 with 99.32% 	 Time used:  0.03 sec
2023-04-02 13:26:16,703 		6096 of 10000 with 99.33% 	 Time used:  0.03 sec
2023-04-02 13:26:16,866 		6120 of 10000 with 99.31% 	 Time used:  0.16 sec
2023-04-02 13:26:17,036 		6144 of 10000 with 99.32% 	 Time used:  0.17 sec
2023-04-02 13:26:17,213 		6168 of 10000 with 99.32% 	 Time used:  0.18 sec
2023-04-02 13:26:17,390 		6192 of 10000 with 99.32% 	 Time used:  0.18 sec
2023-04-02 13:26:17,555 		6216 of 10000 with 99.32% 	 Time used:  0.16 sec
2023-04-02 13:26:17,726 		6240 of 10000 with 99.33% 	 Time used:  0.17 sec
2023-04-02 13:26:17,922 		6264 of 10000 with 99.33% 	 Time used:  0.20 sec
2023-04-02 13:26:18,144 		6288 of 10000 with 99.33% 	 Time used:  0.22 sec
2023-04-02 13:26:18,300 		6312 of 10000 with 99.33% 	 Time used:  0.16 sec
2023-04-02 13:26:18,438 		6336 of 10000 with 99.34% 	 Time used:  0.14 sec
2023-04-02 13:26:18,571 		6360 of 10000 with 99.34% 	 Time used:  0.13 sec
2023-04-02 13:26:18,802 		6384 of 10000 with 99.33% 	 Time used:  0.23 sec
2023-04-02 13:26:18,988 		6408 of 10000 with 99.33% 	 Time used:  0.19 sec
2023-04-02 13:26:19,162 		6432 of 10000 with 99.33% 	 Time used:  0.17 sec
2023-04-02 13:26:19,402 		6456 of 10000 with 99.33% 	 Time used:  0.24 sec
2023-04-02 13:26:19,577 		6480 of 10000 with 99.34% 	 Time used:  0.17 sec
2023-04-02 13:26:19,750 		6504 of 10000 with 99.34% 	 Time used:  0.17 sec
2023-04-02 13:26:19,901 		6528 of 10000 with 99.34% 	 Time used:  0.15 sec
2023-04-02 13:26:20,089 		6552 of 10000 with 99.33% 	 Time used:  0.19 sec
2023-04-02 13:26:20,279 		6576 of 10000 with 99.33% 	 Time used:  0.19 sec
2023-04-02 13:26:20,453 		6600 of 10000 with 99.33% 	 Time used:  0.17 sec
2023-04-02 13:26:20,626 		6624 of 10000 with 99.34% 	 Time used:  0.17 sec
2023-04-02 13:26:20,859 		6648 of 10000 with 99.31% 	 Time used:  0.23 sec
2023-04-02 13:26:21,035 		6672 of 10000 with 99.31% 	 Time used:  0.17 sec
2023-04-02 13:26:21,238 		6696 of 10000 with 99.31% 	 Time used:  0.20 sec
2023-04-02 13:26:21,410 		6720 of 10000 with 99.32% 	 Time used:  0.17 sec
2023-04-02 13:26:21,642 		6744 of 10000 with 99.30% 	 Time used:  0.23 sec
2023-04-02 13:26:21,829 		6768 of 10000 with 99.31% 	 Time used:  0.19 sec
2023-04-02 13:26:22,014 		6792 of 10000 with 99.29% 	 Time used:  0.18 sec
2023-04-02 13:26:22,188 		6816 of 10000 with 99.30% 	 Time used:  0.17 sec
2023-04-02 13:26:22,386 		6840 of 10000 with 99.28% 	 Time used:  0.20 sec
2023-04-02 13:26:22,626 		6864 of 10000 with 99.29% 	 Time used:  0.24 sec
2023-04-02 13:26:22,837 		6888 of 10000 with 99.29% 	 Time used:  0.21 sec
2023-04-02 13:26:23,024 		6912 of 10000 with 99.29% 	 Time used:  0.19 sec
2023-04-02 13:26:23,178 		6936 of 10000 with 99.29% 	 Time used:  0.15 sec
2023-04-02 13:26:23,356 		6960 of 10000 with 99.30% 	 Time used:  0.18 sec
2023-04-02 13:26:23,534 		6984 of 10000 with 99.28% 	 Time used:  0.18 sec
2023-04-02 13:26:23,685 		7008 of 10000 with 99.29% 	 Time used:  0.15 sec
2023-04-02 13:26:23,879 		7032 of 10000 with 99.27% 	 Time used:  0.19 sec
2023-04-02 13:26:24,067 		7056 of 10000 with 99.28% 	 Time used:  0.19 sec
2023-04-02 13:26:24,287 		7080 of 10000 with 99.28% 	 Time used:  0.22 sec
2023-04-02 13:26:24,508 		7104 of 10000 with 99.27% 	 Time used:  0.22 sec
2023-04-02 13:26:24,671 		7128 of 10000 with 99.27% 	 Time used:  0.16 sec
2023-04-02 13:26:24,868 		7152 of 10000 with 99.27% 	 Time used:  0.20 sec
2023-04-02 13:26:25,052 		7176 of 10000 with 99.28% 	 Time used:  0.18 sec
2023-04-02 13:26:25,284 		7200 of 10000 with 99.28% 	 Time used:  0.23 sec
2023-04-02 13:26:25,310 		7224 of 10000 with 99.28% 	 Time used:  0.03 sec
2023-04-02 13:26:25,474 		7248 of 10000 with 99.27% 	 Time used:  0.16 sec
2023-04-02 13:26:25,637 		7272 of 10000 with 99.27% 	 Time used:  0.16 sec
2023-04-02 13:26:25,812 		7296 of 10000 with 99.27% 	 Time used:  0.17 sec
2023-04-02 13:26:26,041 		7320 of 10000 with 99.28% 	 Time used:  0.23 sec
2023-04-02 13:26:26,169 		7344 of 10000 with 99.26% 	 Time used:  0.13 sec
2023-04-02 13:26:26,322 		7368 of 10000 with 99.27% 	 Time used:  0.15 sec
2023-04-02 13:26:26,478 		7392 of 10000 with 99.27% 	 Time used:  0.15 sec
2023-04-02 13:26:26,640 		7416 of 10000 with 99.27% 	 Time used:  0.16 sec
2023-04-02 13:26:26,792 		7440 of 10000 with 99.27% 	 Time used:  0.15 sec
2023-04-02 13:26:26,973 		7464 of 10000 with 99.28% 	 Time used:  0.18 sec
2023-04-02 13:26:27,152 		7488 of 10000 with 99.28% 	 Time used:  0.18 sec
2023-04-02 13:26:27,371 		7512 of 10000 with 99.28% 	 Time used:  0.22 sec
2023-04-02 13:26:27,516 		7536 of 10000 with 99.28% 	 Time used:  0.14 sec
2023-04-02 13:26:27,674 		7560 of 10000 with 99.27% 	 Time used:  0.16 sec
2023-04-02 13:26:27,868 		7584 of 10000 with 99.27% 	 Time used:  0.19 sec
2023-04-02 13:26:28,126 		7608 of 10000 with 99.28% 	 Time used:  0.26 sec
2023-04-02 13:26:28,346 		7632 of 10000 with 99.28% 	 Time used:  0.22 sec
2023-04-02 13:26:28,476 		7656 of 10000 with 99.27% 	 Time used:  0.13 sec
2023-04-02 13:26:28,679 		7680 of 10000 with 99.27% 	 Time used:  0.20 sec
2023-04-02 13:26:28,788 		7704 of 10000 with 99.27% 	 Time used:  0.11 sec
2023-04-02 13:26:28,820 		7728 of 10000 with 99.28% 	 Time used:  0.03 sec
2023-04-02 13:26:28,949 		7752 of 10000 with 99.28% 	 Time used:  0.13 sec
2023-04-02 13:26:29,111 		7776 of 10000 with 99.28% 	 Time used:  0.16 sec
2023-04-02 13:26:29,242 		7800 of 10000 with 99.28% 	 Time used:  0.13 sec
2023-04-02 13:26:29,387 		7824 of 10000 with 99.28% 	 Time used:  0.14 sec
2023-04-02 13:26:29,640 		7848 of 10000 with 99.29% 	 Time used:  0.25 sec
2023-04-02 13:26:29,666 		7872 of 10000 with 99.28% 	 Time used:  0.02 sec
2023-04-02 13:26:29,702 		7896 of 10000 with 99.28% 	 Time used:  0.04 sec
2023-04-02 13:26:29,735 		7920 of 10000 with 99.28% 	 Time used:  0.03 sec
2023-04-02 13:26:29,964 		7944 of 10000 with 99.28% 	 Time used:  0.23 sec
2023-04-02 13:26:30,136 		7968 of 10000 with 99.28% 	 Time used:  0.17 sec
2023-04-02 13:26:30,368 		7992 of 10000 with 99.29% 	 Time used:  0.23 sec
2023-04-02 13:26:30,534 		8016 of 10000 with 99.26% 	 Time used:  0.17 sec
2023-04-02 13:26:30,702 		8040 of 10000 with 99.27% 	 Time used:  0.17 sec
2023-04-02 13:26:30,920 		8064 of 10000 with 99.27% 	 Time used:  0.22 sec
2023-04-02 13:26:31,070 		8088 of 10000 with 99.27% 	 Time used:  0.15 sec
2023-04-02 13:26:31,224 		8112 of 10000 with 99.27% 	 Time used:  0.15 sec
2023-04-02 13:26:31,377 		8136 of 10000 with 99.27% 	 Time used:  0.15 sec
2023-04-02 13:26:31,551 		8160 of 10000 with 99.28% 	 Time used:  0.17 sec
2023-04-02 13:26:31,723 		8184 of 10000 with 99.28% 	 Time used:  0.17 sec
2023-04-02 13:26:31,891 		8208 of 10000 with 99.28% 	 Time used:  0.17 sec
2023-04-02 13:26:32,076 		8232 of 10000 with 99.27% 	 Time used:  0.18 sec
2023-04-02 13:26:32,307 		8256 of 10000 with 99.27% 	 Time used:  0.23 sec
2023-04-02 13:26:32,467 		8280 of 10000 with 99.28% 	 Time used:  0.16 sec
2023-04-02 13:26:32,678 		8304 of 10000 with 99.28% 	 Time used:  0.21 sec
2023-04-02 13:26:32,868 		8328 of 10000 with 99.28% 	 Time used:  0.19 sec
2023-04-02 13:26:33,022 		8352 of 10000 with 99.28% 	 Time used:  0.15 sec
2023-04-02 13:26:33,193 		8376 of 10000 with 99.28% 	 Time used:  0.17 sec
2023-04-02 13:26:33,421 		8400 of 10000 with 99.29% 	 Time used:  0.23 sec
2023-04-02 13:26:33,642 		8424 of 10000 with 99.29% 	 Time used:  0.22 sec
2023-04-02 13:26:33,794 		8448 of 10000 with 99.29% 	 Time used:  0.15 sec
2023-04-02 13:26:33,984 		8472 of 10000 with 99.29% 	 Time used:  0.19 sec
2023-04-02 13:26:34,257 		8496 of 10000 with 99.29% 	 Time used:  0.27 sec
2023-04-02 13:26:34,422 		8520 of 10000 with 99.30% 	 Time used:  0.16 sec
2023-04-02 13:26:34,612 		8544 of 10000 with 99.30% 	 Time used:  0.19 sec
2023-04-02 13:26:34,795 		8568 of 10000 with 99.30% 	 Time used:  0.18 sec
2023-04-02 13:26:34,999 		8592 of 10000 with 99.30% 	 Time used:  0.20 sec
2023-04-02 13:26:35,159 		8616 of 10000 with 99.30% 	 Time used:  0.16 sec
2023-04-02 13:26:35,383 		8640 of 10000 with 99.29% 	 Time used:  0.22 sec
2023-04-02 13:26:35,570 		8664 of 10000 with 99.28% 	 Time used:  0.19 sec
2023-04-02 13:26:35,760 		8688 of 10000 with 99.29% 	 Time used:  0.19 sec
2023-04-02 13:26:35,917 		8712 of 10000 with 99.29% 	 Time used:  0.16 sec
2023-04-02 13:26:36,168 		8736 of 10000 with 99.29% 	 Time used:  0.25 sec
2023-04-02 13:26:36,361 		8760 of 10000 with 99.29% 	 Time used:  0.19 sec
2023-04-02 13:26:36,598 		8784 of 10000 with 99.29% 	 Time used:  0.24 sec
2023-04-02 13:26:36,783 		8808 of 10000 with 99.28% 	 Time used:  0.18 sec
2023-04-02 13:26:36,997 		8832 of 10000 with 99.28% 	 Time used:  0.21 sec
2023-04-02 13:26:37,219 		8856 of 10000 with 99.28% 	 Time used:  0.22 sec
2023-04-02 13:26:37,411 		8880 of 10000 with 99.28% 	 Time used:  0.19 sec
2023-04-02 13:26:37,633 		8904 of 10000 with 99.28% 	 Time used:  0.22 sec
2023-04-02 13:26:37,857 		8928 of 10000 with 99.28% 	 Time used:  0.22 sec
2023-04-02 13:26:38,055 		8952 of 10000 with 99.29% 	 Time used:  0.20 sec
2023-04-02 13:26:38,198 		8976 of 10000 with 99.29% 	 Time used:  0.14 sec
2023-04-02 13:26:38,380 		9000 of 10000 with 99.29% 	 Time used:  0.18 sec
2023-04-02 13:26:38,570 		9024 of 10000 with 99.29% 	 Time used:  0.19 sec
2023-04-02 13:26:38,811 		9048 of 10000 with 99.29% 	 Time used:  0.24 sec
2023-04-02 13:26:38,975 		9072 of 10000 with 99.29% 	 Time used:  0.16 sec
2023-04-02 13:26:39,145 		9096 of 10000 with 99.30% 	 Time used:  0.17 sec
2023-04-02 13:26:39,332 		9120 of 10000 with 99.30% 	 Time used:  0.19 sec
2023-04-02 13:26:39,555 		9144 of 10000 with 99.30% 	 Time used:  0.22 sec
2023-04-02 13:26:39,717 		9168 of 10000 with 99.30% 	 Time used:  0.16 sec
2023-04-02 13:26:39,889 		9192 of 10000 with 99.30% 	 Time used:  0.17 sec
2023-04-02 13:26:40,084 		9216 of 10000 with 99.29% 	 Time used:  0.19 sec
2023-04-02 13:26:40,284 		9240 of 10000 with 99.29% 	 Time used:  0.20 sec
2023-04-02 13:26:40,474 		9264 of 10000 with 99.29% 	 Time used:  0.19 sec
2023-04-02 13:26:40,677 		9288 of 10000 with 99.29% 	 Time used:  0.20 sec
2023-04-02 13:26:40,896 		9312 of 10000 with 99.29% 	 Time used:  0.22 sec
2023-04-02 13:26:41,047 		9336 of 10000 with 99.29% 	 Time used:  0.15 sec
2023-04-02 13:26:41,219 		9360 of 10000 with 99.29% 	 Time used:  0.17 sec
2023-04-02 13:26:41,367 		9384 of 10000 with 99.30% 	 Time used:  0.15 sec
2023-04-02 13:26:41,545 		9408 of 10000 with 99.30% 	 Time used:  0.18 sec
2023-04-02 13:26:41,719 		9432 of 10000 with 99.30% 	 Time used:  0.17 sec
2023-04-02 13:26:41,903 		9456 of 10000 with 99.30% 	 Time used:  0.18 sec
2023-04-02 13:26:42,121 		9480 of 10000 with 99.30% 	 Time used:  0.22 sec
2023-04-02 13:26:42,288 		9504 of 10000 with 99.30% 	 Time used:  0.17 sec
2023-04-02 13:26:42,459 		9528 of 10000 with 99.30% 	 Time used:  0.17 sec
2023-04-02 13:26:42,628 		9552 of 10000 with 99.30% 	 Time used:  0.17 sec
2023-04-02 13:26:42,875 		9576 of 10000 with 99.30% 	 Time used:  0.25 sec
2023-04-02 13:26:43,059 		9600 of 10000 with 99.30% 	 Time used:  0.18 sec
2023-04-02 13:26:43,230 		9624 of 10000 with 99.30% 	 Time used:  0.17 sec
2023-04-02 13:26:43,373 		9648 of 10000 with 99.30% 	 Time used:  0.14 sec
2023-04-02 13:26:43,543 		9672 of 10000 with 99.30% 	 Time used:  0.17 sec
2023-04-02 13:26:43,719 		9696 of 10000 with 99.30% 	 Time used:  0.18 sec
2023-04-02 13:26:43,955 		9720 of 10000 with 99.30% 	 Time used:  0.24 sec
2023-04-02 13:26:43,978 		9744 of 10000 with 99.30% 	 Time used:  0.02 sec
2023-04-02 13:26:44,010 		9768 of 10000 with 99.30% 	 Time used:  0.03 sec
2023-04-02 13:26:44,042 		9792 of 10000 with 99.31% 	 Time used:  0.03 sec
2023-04-02 13:26:44,075 		9816 of 10000 with 99.31% 	 Time used:  0.03 sec
2023-04-02 13:26:44,107 		9840 of 10000 with 99.31% 	 Time used:  0.03 sec
2023-04-02 13:26:44,148 		9864 of 10000 with 99.31% 	 Time used:  0.04 sec
2023-04-02 13:26:44,266 		9888 of 10000 with 99.31% 	 Time used:  0.12 sec
2023-04-02 13:26:44,386 		9912 of 10000 with 99.31% 	 Time used:  0.12 sec
2023-04-02 13:26:44,419 		9936 of 10000 with 99.32% 	 Time used:  0.03 sec
2023-04-02 13:26:44,572 		9960 of 10000 with 99.32% 	 Time used:  0.15 sec
2023-04-02 13:26:44,748 		9984 of 10000 with 99.32% 	 Time used:  0.18 sec
2023-04-02 13:26:44,932 		10000 of 10000 with 99.31% 	 Time used:  0.18 sec
2023-04-02 13:26:44,933 
2023-04-02 13:26:44,956 			Learning rate: weights:   1.000e-03    
2023-04-02 13:26:44,956 			Last test performance: 99.31%
2023-04-02 13:26:44,956 ----------------
2023-04-02 13:26:46,145   73  =>  0    		Training 486 pattern with 100.00% 	Forward time: 	 0.96 sec
2023-04-02 13:26:46,145 			Loss:    2.832e-05    			Backward time: 	 0.21 sec 
2023-04-02 13:26:46,222 			Learning rate: weights:   1.000e-03    
2023-04-02 13:26:46,222 			Last test performance: 99.31%
2023-04-02 13:26:46,222 ----------------
2023-04-02 13:26:48,459   73  =>  1    		Training 486 pattern with 99.38% 	Forward time: 	 1.64 sec
2023-04-02 13:26:48,459 			Loss:    9.086e-04    			Backward time: 	 0.58 sec 
2023-04-02 13:26:48,598 			Learning rate: weights:   1.000e-03    
2023-04-02 13:26:48,598 			Last test performance: 99.31%
2023-04-02 13:26:48,598 ----------------
2023-04-02 13:26:50,910   73  =>  2    		Training 486 pattern with 99.38% 	Forward time: 	 1.76 sec
2023-04-02 13:26:50,910 			Loss:    5.014e-04    			Backward time: 	 0.54 sec 
2023-04-02 13:26:51,047 			Learning rate: weights:   1.000e-03    
2023-04-02 13:26:51,047 			Last test performance: 99.31%
2023-04-02 13:26:51,047 ----------------
2023-04-02 13:26:53,467   73  =>  3    		Training 486 pattern with 99.79% 	Forward time: 	 1.72 sec
2023-04-02 13:26:53,467 			Loss:    3.706e-04    			Backward time: 	 0.68 sec 
2023-04-02 13:26:53,620 			Learning rate: weights:   1.000e-03    
2023-04-02 13:26:53,620 			Last test performance: 99.31%
2023-04-02 13:26:53,620 ----------------
2023-04-02 13:26:56,372   73  =>  4    		Training 486 pattern with 100.00% 	Forward time: 	 2.04 sec
2023-04-02 13:26:56,373 			Loss:    3.458e-04    			Backward time: 	 0.68 sec 
2023-04-02 13:26:56,534 			Learning rate: weights:   1.000e-03    
2023-04-02 13:26:56,534 			Last test performance: 99.31%
2023-04-02 13:26:56,534 ----------------
2023-04-02 13:26:58,373   73  =>  5    		Training 486 pattern with 99.58% 	Forward time: 	 1.49 sec
2023-04-02 13:26:58,374 			Loss:    6.295e-04    			Backward time: 	 0.33 sec 
2023-04-02 13:26:58,568 			Learning rate: weights:   1.000e-03    
2023-04-02 13:26:58,569 			Last test performance: 99.31%
2023-04-02 13:26:58,569 ----------------
2023-04-02 13:27:00,599   73  =>  6    		Training 486 pattern with 99.17% 	Forward time: 	 1.48 sec
2023-04-02 13:27:00,599 			Loss:    9.549e-04    			Backward time: 	 0.53 sec 
2023-04-02 13:27:00,825 			Learning rate: weights:   1.000e-03    
2023-04-02 13:27:00,825 			Last test performance: 99.31%
2023-04-02 13:27:00,825 ----------------
2023-04-02 13:27:04,171   73  =>  7    		Training 486 pattern with 99.79% 	Forward time: 	 2.46 sec
2023-04-02 13:27:04,172 			Loss:    2.871e-04    			Backward time: 	 0.87 sec 
2023-04-02 13:27:04,288 			Learning rate: weights:   1.000e-03    
2023-04-02 13:27:04,288 			Last test performance: 99.31%
2023-04-02 13:27:04,288 ----------------
2023-04-02 13:27:07,942   73  =>  8    		Training 486 pattern with 99.58% 	Forward time: 	 2.58 sec
2023-04-02 13:27:07,942 			Loss:    7.697e-04    			Backward time: 	 1.05 sec 
2023-04-02 13:27:08,028 			Learning rate: weights:   1.000e-03    
2023-04-02 13:27:08,028 			Last test performance: 99.31%
2023-04-02 13:27:08,028 ----------------
2023-04-02 13:27:09,570   73  =>  9    		Training 486 pattern with 99.58% 	Forward time: 	 1.28 sec
2023-04-02 13:27:09,570 			Loss:    2.953e-04    			Backward time: 	 0.25 sec 
2023-04-02 13:27:09,685 			Learning rate: weights:   1.000e-03    
2023-04-02 13:27:09,685 			Last test performance: 99.31%
2023-04-02 13:27:09,686 ----------------
2023-04-02 13:27:11,220   73  =>  10   		Training 486 pattern with 99.79% 	Forward time: 	 1.27 sec
2023-04-02 13:27:11,221 			Loss:    2.525e-04    			Backward time: 	 0.25 sec 
2023-04-02 13:27:11,361 			Learning rate: weights:   1.000e-03    
2023-04-02 13:27:11,363 			Last test performance: 99.31%
2023-04-02 13:27:11,364 ----------------
2023-04-02 13:27:13,332   73  =>  11   		Training 486 pattern with 99.38% 	Forward time: 	 1.50 sec
2023-04-02 13:27:13,333 			Loss:    8.652e-04    			Backward time: 	 0.45 sec 
2023-04-02 13:27:13,419 			Learning rate: weights:   1.000e-03    
2023-04-02 13:27:13,419 			Last test performance: 99.31%
2023-04-02 13:27:13,420 ----------------
2023-04-02 13:27:15,701   73  =>  12   		Training 486 pattern with 99.38% 	Forward time: 	 1.77 sec
2023-04-02 13:27:15,701 			Loss:    6.394e-04    			Backward time: 	 0.49 sec 
2023-04-02 13:27:15,835 			Learning rate: weights:   1.000e-03    
2023-04-02 13:27:15,836 			Last test performance: 99.31%
2023-04-02 13:27:15,836 ----------------
2023-04-02 13:27:17,389   73  =>  13   		Training 486 pattern with 100.00% 	Forward time: 	 1.33 sec
2023-04-02 13:27:17,389 			Loss:    1.314e-04    			Backward time: 	 0.21 sec 
2023-04-02 13:27:17,558 			Learning rate: weights:   1.000e-03    
2023-04-02 13:27:17,558 			Last test performance: 99.31%
2023-04-02 13:27:17,558 ----------------
2023-04-02 13:27:18,997   73  =>  14   		Training 486 pattern with 99.38% 	Forward time: 	 1.04 sec
2023-04-02 13:27:18,998 			Loss:    8.772e-04    			Backward time: 	 0.38 sec 
2023-04-02 13:27:19,334 			Learning rate: weights:   1.000e-03    
2023-04-02 13:27:19,334 			Last test performance: 99.31%
2023-04-02 13:27:19,334 ----------------
2023-04-02 13:27:20,986   73  =>  15   		Training 486 pattern with 99.38% 	Forward time: 	 1.20 sec
2023-04-02 13:27:20,986 			Loss:    6.030e-04    			Backward time: 	 0.43 sec 
2023-04-02 13:27:21,144 			Learning rate: weights:   1.000e-03    
2023-04-02 13:27:21,144 			Last test performance: 99.31%
2023-04-02 13:27:21,144 ----------------
2023-04-02 13:27:24,176   73  =>  16   		Training 486 pattern with 99.58% 	Forward time: 	 1.95 sec
2023-04-02 13:27:24,177 			Loss:    6.890e-04    			Backward time: 	 1.06 sec 
2023-04-02 13:27:24,373 			Learning rate: weights:   1.000e-03    
2023-04-02 13:27:24,375 			Last test performance: 99.31%
2023-04-02 13:27:24,375 ----------------
2023-04-02 13:27:25,941   73  =>  17   		Training 486 pattern with 99.38% 	Forward time: 	 1.24 sec
2023-04-02 13:27:25,941 			Loss:    8.212e-04    			Backward time: 	 0.31 sec 
2023-04-02 13:27:26,056 			Learning rate: weights:   1.000e-03    
2023-04-02 13:27:26,057 			Last test performance: 99.31%
2023-04-02 13:27:26,057 ----------------
2023-04-02 13:27:27,266   73  =>  18   		Training 486 pattern with 100.00% 	Forward time: 	 1.04 sec
2023-04-02 13:27:27,266 			Loss:    1.248e-04    			Backward time: 	 0.16 sec 
2023-04-02 13:27:27,389 			Learning rate: weights:   1.000e-03    
2023-04-02 13:27:27,391 			Last test performance: 99.31%
2023-04-02 13:27:27,391 ----------------
2023-04-02 13:27:29,844   73  =>  19   		Training 486 pattern with 99.58% 	Forward time: 	 1.73 sec
2023-04-02 13:27:29,844 			Loss:    4.835e-04    			Backward time: 	 0.71 sec 
2023-04-02 13:27:30,059 			Learning rate: weights:   1.000e-03    
2023-04-02 13:27:30,059 			Last test performance: 99.31%
2023-04-02 13:27:30,059 ----------------
2023-04-02 13:27:32,198   73  =>  20   		Training 486 pattern with 99.58% 	Forward time: 	 1.50 sec
2023-04-02 13:27:32,199 			Loss:    4.132e-04    			Backward time: 	 0.63 sec 
2023-04-02 13:27:32,367 			Learning rate: weights:   1.000e-03    
2023-04-02 13:27:32,369 			Last test performance: 99.31%
2023-04-02 13:27:32,369 ----------------
2023-04-02 13:27:35,461   73  =>  21   		Training 486 pattern with 100.00% 	Forward time: 	 2.09 sec
2023-04-02 13:27:35,461 			Loss:    2.285e-05    			Backward time: 	 0.99 sec 
2023-04-02 13:27:35,677 			Learning rate: weights:   1.000e-03    
2023-04-02 13:27:35,678 			Last test performance: 99.31%
2023-04-02 13:27:35,679 ----------------
2023-04-02 13:27:36,901   73  =>  22   		Training 486 pattern with 99.17% 	Forward time: 	 1.02 sec
2023-04-02 13:27:36,901 			Loss:    1.503e-03    			Backward time: 	 0.18 sec 
2023-04-02 13:27:37,016 			Learning rate: weights:   1.000e-03    
2023-04-02 13:27:37,018 			Last test performance: 99.31%
2023-04-02 13:27:37,019 ----------------
2023-04-02 13:27:38,669   73  =>  23   		Training 486 pattern with 99.58% 	Forward time: 	 1.32 sec
2023-04-02 13:27:38,669 			Loss:    5.592e-04    			Backward time: 	 0.30 sec 
2023-04-02 13:27:38,752 			Learning rate: weights:   1.000e-03    
2023-04-02 13:27:38,752 			Last test performance: 99.31%
2023-04-02 13:27:38,752 ----------------
2023-04-02 13:27:40,032   73  =>  24   		Training 486 pattern with 99.38% 	Forward time: 	 1.03 sec
2023-04-02 13:27:40,033 			Loss:    6.022e-04    			Backward time: 	 0.23 sec 
2023-04-02 13:27:40,230 			Learning rate: weights:   1.000e-03    
2023-04-02 13:27:40,230 			Last test performance: 99.31%
2023-04-02 13:27:40,230 ----------------
2023-04-02 13:27:42,174   73  =>  25   		Training 486 pattern with 99.79% 	Forward time: 	 1.46 sec
2023-04-02 13:27:42,175 			Loss:    2.688e-04    			Backward time: 	 0.47 sec 
2023-04-02 13:27:42,401 			Learning rate: weights:   1.000e-03    
2023-04-02 13:27:42,401 			Last test performance: 99.31%
2023-04-02 13:27:42,403 ----------------
2023-04-02 13:27:44,475   73  =>  26   		Training 486 pattern with 100.00% 	Forward time: 	 1.44 sec
2023-04-02 13:27:44,476 			Loss:    1.564e-04    			Backward time: 	 0.62 sec 
2023-04-02 13:27:44,603 			Learning rate: weights:   1.000e-03    
2023-04-02 13:27:44,604 			Last test performance: 99.31%
2023-04-02 13:27:44,606 ----------------
2023-04-02 13:27:47,123   73  =>  27   		Training 486 pattern with 99.79% 	Forward time: 	 1.77 sec
2023-04-02 13:27:47,123 			Loss:    2.554e-04    			Backward time: 	 0.73 sec 
2023-04-02 13:27:47,247 			Learning rate: weights:   1.000e-03    
2023-04-02 13:27:47,247 			Last test performance: 99.31%
2023-04-02 13:27:47,248 ----------------
2023-04-02 13:27:48,423   73  =>  28   		Training 486 pattern with 99.58% 	Forward time: 	 0.96 sec
2023-04-02 13:27:48,424 			Loss:    5.122e-04    			Backward time: 	 0.20 sec 
2023-04-02 13:27:48,616 			Learning rate: weights:   1.000e-03    
2023-04-02 13:27:48,616 			Last test performance: 99.31%
2023-04-02 13:27:48,616 ----------------
2023-04-02 13:27:51,019   73  =>  29   		Training 486 pattern with 99.79% 	Forward time: 	 1.61 sec
2023-04-02 13:27:51,019 			Loss:    1.543e-04    			Backward time: 	 0.77 sec 
2023-04-02 13:27:51,203 			Learning rate: weights:   1.000e-03    
2023-04-02 13:27:51,204 			Last test performance: 99.31%
2023-04-02 13:27:51,204 ----------------
2023-04-02 13:27:52,381   73  =>  30   		Training 486 pattern with 100.00% 	Forward time: 	 1.02 sec
2023-04-02 13:27:52,381 			Loss:    5.692e-05    			Backward time: 	 0.14 sec 
2023-04-02 13:27:52,532 			Learning rate: weights:   1.000e-03    
2023-04-02 13:27:52,533 			Last test performance: 99.31%
2023-04-02 13:27:52,533 ----------------
2023-04-02 13:27:55,350   73  =>  31   		Training 486 pattern with 99.38% 	Forward time: 	 2.11 sec
2023-04-02 13:27:55,351 			Loss:    1.553e-03    			Backward time: 	 0.70 sec 
2023-04-02 13:27:55,453 			Learning rate: weights:   1.000e-03    
2023-04-02 13:27:55,453 			Last test performance: 99.31%
2023-04-02 13:27:55,453 ----------------
2023-04-02 13:27:56,590   73  =>  32   		Training 486 pattern with 99.38% 	Forward time: 	 1.03 sec
2023-04-02 13:27:56,590 			Loss:    8.145e-04    			Backward time: 	 0.09 sec 
2023-04-02 13:27:56,693 			Learning rate: weights:   1.000e-03    
2023-04-02 13:27:56,693 			Last test performance: 99.31%
2023-04-02 13:27:56,694 ----------------
2023-04-02 13:27:58,059   73  =>  33   		Training 486 pattern with 99.17% 	Forward time: 	 1.20 sec
2023-04-02 13:27:58,059 			Loss:    4.976e-04    			Backward time: 	 0.15 sec 
2023-04-02 13:27:58,185 			Learning rate: weights:   1.000e-03    
2023-04-02 13:27:58,185 			Last test performance: 99.31%
2023-04-02 13:27:58,185 ----------------
2023-04-02 13:27:59,913   73  =>  34   		Training 486 pattern with 99.58% 	Forward time: 	 1.35 sec
2023-04-02 13:27:59,913 			Loss:    3.633e-04    			Backward time: 	 0.36 sec 
2023-04-02 13:28:00,051 			Learning rate: weights:   1.000e-03    
2023-04-02 13:28:00,051 			Last test performance: 99.31%
2023-04-02 13:28:00,051 ----------------
2023-04-02 13:28:01,082   73  =>  35   		Training 486 pattern with 99.38% 	Forward time: 	 0.91 sec
2023-04-02 13:28:01,083 			Loss:    1.728e-03    			Backward time: 	 0.10 sec 
2023-04-02 13:28:01,238 			Learning rate: weights:   1.000e-03    
2023-04-02 13:28:01,238 			Last test performance: 99.31%
2023-04-02 13:28:01,240 ----------------
2023-04-02 13:28:04,348   73  =>  36   		Training 486 pattern with 99.58% 	Forward time: 	 2.21 sec
2023-04-02 13:28:04,348 			Loss:    4.547e-04    			Backward time: 	 0.88 sec 
2023-04-02 13:28:04,502 			Learning rate: weights:   1.000e-03    
2023-04-02 13:28:04,503 			Last test performance: 99.31%
2023-04-02 13:28:04,504 ----------------
2023-04-02 13:28:06,808   73  =>  37   		Training 486 pattern with 99.79% 	Forward time: 	 1.80 sec
2023-04-02 13:28:06,808 			Loss:    1.395e-04    			Backward time: 	 0.49 sec 
2023-04-02 13:28:06,996 			Learning rate: weights:   1.000e-03    
2023-04-02 13:28:06,998 			Last test performance: 99.31%
2023-04-02 13:28:06,998 ----------------
2023-04-02 13:28:09,181   73  =>  38   		Training 486 pattern with 99.79% 	Forward time: 	 1.69 sec
2023-04-02 13:28:09,181 			Loss:    3.528e-04    			Backward time: 	 0.48 sec 
2023-04-02 13:28:09,310 			Learning rate: weights:   1.000e-03    
2023-04-02 13:28:09,310 			Last test performance: 99.31%
2023-04-02 13:28:09,310 ----------------
2023-04-02 13:28:11,125   73  =>  39   		Training 486 pattern with 99.58% 	Forward time: 	 1.44 sec
2023-04-02 13:28:11,125 			Loss:    5.081e-04    			Backward time: 	 0.36 sec 
2023-04-02 13:28:11,369 			Learning rate: weights:   1.000e-03    
2023-04-02 13:28:11,369 			Last test performance: 99.31%
2023-04-02 13:28:11,369 ----------------
2023-04-02 13:28:15,314   73  =>  40   		Training 486 pattern with 99.79% 	Forward time: 	 2.83 sec
2023-04-02 13:28:15,314 			Loss:    2.920e-04    			Backward time: 	 1.10 sec 
2023-04-02 13:28:15,441 			Learning rate: weights:   1.000e-03    
2023-04-02 13:28:15,441 			Last test performance: 99.31%
2023-04-02 13:28:15,442 ----------------
2023-04-02 13:28:18,489   73  =>  41   		Training 486 pattern with 99.17% 	Forward time: 	 2.13 sec
2023-04-02 13:28:18,490 			Loss:    9.072e-04    			Backward time: 	 0.90 sec 
2023-04-02 13:28:18,648 			Learning rate: weights:   1.000e-03    
2023-04-02 13:28:18,650 			Last test performance: 99.31%
2023-04-02 13:28:18,650 ----------------
2023-04-02 13:28:20,650   73  =>  42   		Training 486 pattern with 99.79% 	Forward time: 	 1.39 sec
2023-04-02 13:28:20,650 			Loss:    2.847e-04    			Backward time: 	 0.59 sec 
2023-04-02 13:28:20,732 			Learning rate: weights:   1.000e-03    
2023-04-02 13:28:20,732 			Last test performance: 99.31%
2023-04-02 13:28:20,732 ----------------
2023-04-02 13:28:22,942   73  =>  43   		Training 486 pattern with 99.58% 	Forward time: 	 1.63 sec
2023-04-02 13:28:22,942 			Loss:    5.048e-04    			Backward time: 	 0.57 sec 
2023-04-02 13:28:23,065 			Learning rate: weights:   1.000e-03    
2023-04-02 13:28:23,065 			Last test performance: 99.31%
2023-04-02 13:28:23,065 ----------------
2023-04-02 13:28:25,815   73  =>  44   		Training 486 pattern with 100.00% 	Forward time: 	 2.04 sec
2023-04-02 13:28:25,815 			Loss:    1.655e-04    			Backward time: 	 0.69 sec 
2023-04-02 13:28:25,939 			Learning rate: weights:   1.000e-03    
2023-04-02 13:28:25,939 			Last test performance: 99.31%
2023-04-02 13:28:25,940 ----------------
2023-04-02 13:28:27,112   73  =>  45   		Training 486 pattern with 99.58% 	Forward time: 	 1.04 sec
2023-04-02 13:28:27,112 			Loss:    5.553e-04    			Backward time: 	 0.12 sec 
2023-04-02 13:28:27,238 			Learning rate: weights:   1.000e-03    
2023-04-02 13:28:27,238 			Last test performance: 99.31%
2023-04-02 13:28:27,238 ----------------
2023-04-02 13:28:29,715   73  =>  46   		Training 486 pattern with 99.58% 	Forward time: 	 1.85 sec
2023-04-02 13:28:29,715 			Loss:    2.760e-04    			Backward time: 	 0.61 sec 
2023-04-02 13:28:29,859 			Learning rate: weights:   1.000e-03    
2023-04-02 13:28:29,859 			Last test performance: 99.31%
2023-04-02 13:28:29,860 ----------------
2023-04-02 13:28:31,814   73  =>  47   		Training 486 pattern with 99.38% 	Forward time: 	 1.52 sec
2023-04-02 13:28:31,815 			Loss:    2.930e-04    			Backward time: 	 0.42 sec 
2023-04-02 13:28:31,925 			Learning rate: weights:   1.000e-03    
2023-04-02 13:28:31,925 			Last test performance: 99.31%
2023-04-02 13:28:31,926 ----------------
2023-04-02 13:28:33,140   73  =>  48   		Training 486 pattern with 99.38% 	Forward time: 	 1.07 sec
2023-04-02 13:28:33,140 			Loss:    4.633e-04    			Backward time: 	 0.13 sec 
2023-04-02 13:28:33,284 			Learning rate: weights:   1.000e-03    
2023-04-02 13:28:33,284 			Last test performance: 99.31%
2023-04-02 13:28:33,284 ----------------
2023-04-02 13:28:34,915   73  =>  49   		Training 486 pattern with 99.79% 	Forward time: 	 1.41 sec
2023-04-02 13:28:34,915 			Loss:    5.218e-04    			Backward time: 	 0.21 sec 
2023-04-02 13:28:35,002 			Learning rate: weights:   1.000e-03    
2023-04-02 13:28:35,002 			Last test performance: 99.31%
2023-04-02 13:28:35,002 ----------------
2023-04-02 13:28:36,643   73  =>  50   		Training 486 pattern with 100.00% 	Forward time: 	 1.33 sec
2023-04-02 13:28:36,644 			Loss:    1.201e-04    			Backward time: 	 0.30 sec 
2023-04-02 13:28:36,759 			Learning rate: weights:   1.000e-03    
2023-04-02 13:28:36,760 			Last test performance: 99.31%
2023-04-02 13:28:36,760 ----------------
2023-04-02 13:28:40,378   73  =>  51   		Training 486 pattern with 99.38% 	Forward time: 	 2.53 sec
2023-04-02 13:28:40,379 			Loss:    8.423e-04    			Backward time: 	 1.07 sec 
2023-04-02 13:28:40,561 			Learning rate: weights:   1.000e-03    
2023-04-02 13:28:40,561 			Last test performance: 99.31%
2023-04-02 13:28:40,562 ----------------
2023-04-02 13:28:42,103   73  =>  52   		Training 486 pattern with 100.00% 	Forward time: 	 1.17 sec
2023-04-02 13:28:42,103 			Loss:    9.284e-05    			Backward time: 	 0.36 sec 
2023-04-02 13:28:42,280 			Learning rate: weights:   1.000e-03    
2023-04-02 13:28:42,281 			Last test performance: 99.31%
2023-04-02 13:28:42,281 ----------------
2023-04-02 13:28:44,269   73  =>  53   		Training 486 pattern with 99.79% 	Forward time: 	 1.53 sec
2023-04-02 13:28:44,269 			Loss:    2.984e-04    			Backward time: 	 0.45 sec 
2023-04-02 13:28:44,350 			Learning rate: weights:   1.000e-03    
2023-04-02 13:28:44,350 			Last test performance: 99.31%
2023-04-02 13:28:44,350 ----------------
2023-04-02 13:28:45,708   73  =>  54   		Training 486 pattern with 99.58% 	Forward time: 	 1.15 sec
2023-04-02 13:28:45,708 			Loss:    7.453e-04    			Backward time: 	 0.19 sec 
2023-04-02 13:28:45,795 			Learning rate: weights:   1.000e-03    
2023-04-02 13:28:45,795 			Last test performance: 99.31%
2023-04-02 13:28:45,795 ----------------
2023-04-02 13:28:46,851   73  =>  55   		Training 486 pattern with 99.79% 	Forward time: 	 0.92 sec
2023-04-02 13:28:46,851 			Loss:    4.482e-04    			Backward time: 	 0.12 sec 
2023-04-02 13:28:46,993 			Learning rate: weights:   1.000e-03    
2023-04-02 13:28:46,993 			Last test performance: 99.31%
2023-04-02 13:28:46,993 ----------------
2023-04-02 13:28:48,572   73  =>  56   		Training 486 pattern with 99.38% 	Forward time: 	 1.30 sec
2023-04-02 13:28:48,572 			Loss:    4.859e-04    			Backward time: 	 0.27 sec 
2023-04-02 13:28:48,692 			Learning rate: weights:   1.000e-03    
2023-04-02 13:28:48,692 			Last test performance: 99.31%
2023-04-02 13:28:48,692 ----------------
2023-04-02 13:28:50,104   73  =>  57   		Training 486 pattern with 99.58% 	Forward time: 	 1.17 sec
2023-04-02 13:28:50,104 			Loss:    4.115e-04    			Backward time: 	 0.23 sec 
2023-04-02 13:28:50,290 			Learning rate: weights:   1.000e-03    
2023-04-02 13:28:50,291 			Last test performance: 99.31%
2023-04-02 13:28:50,291 ----------------
2023-04-02 13:28:52,222   73  =>  58   		Training 486 pattern with 100.00% 	Forward time: 	 1.46 sec
2023-04-02 13:28:52,223 			Loss:    2.104e-05    			Backward time: 	 0.46 sec 
2023-04-02 13:28:52,394 			Learning rate: weights:   1.000e-03    
2023-04-02 13:28:52,394 			Last test performance: 99.31%
2023-04-02 13:28:52,394 ----------------
2023-04-02 13:28:54,736   73  =>  59   		Training 486 pattern with 99.38% 	Forward time: 	 1.68 sec
2023-04-02 13:28:54,736 			Loss:    8.177e-04    			Backward time: 	 0.64 sec 
2023-04-02 13:28:54,912 			Learning rate: weights:   1.000e-03    
2023-04-02 13:28:54,912 			Last test performance: 99.31%
2023-04-02 13:28:54,912 ----------------
2023-04-02 13:28:56,306   73  =>  60   		Training 486 pattern with 99.58% 	Forward time: 	 1.15 sec
2023-04-02 13:28:56,306 			Loss:    5.407e-04    			Backward time: 	 0.23 sec 
2023-04-02 13:28:56,474 			Learning rate: weights:   1.000e-03    
2023-04-02 13:28:56,474 			Last test performance: 99.31%
2023-04-02 13:28:56,475 ----------------
2023-04-02 13:28:57,904   73  =>  61   		Training 486 pattern with 99.38% 	Forward time: 	 1.06 sec
2023-04-02 13:28:57,905 			Loss:    3.942e-04    			Backward time: 	 0.35 sec 
2023-04-02 13:28:58,188 			Learning rate: weights:   1.000e-03    
2023-04-02 13:28:58,189 			Last test performance: 99.31%
2023-04-02 13:28:58,189 ----------------
2023-04-02 13:28:59,697   73  =>  62   		Training 486 pattern with 99.79% 	Forward time: 	 1.12 sec
2023-04-02 13:28:59,698 			Loss:    3.612e-04    			Backward time: 	 0.37 sec 
2023-04-02 13:28:59,842 			Learning rate: weights:   1.000e-03    
2023-04-02 13:28:59,842 			Last test performance: 99.31%
2023-04-02 13:28:59,843 ----------------
2023-04-02 13:29:00,835   73  =>  63   		Training 486 pattern with 100.00% 	Forward time: 	 0.86 sec
2023-04-02 13:29:00,836 			Loss:    1.065e-04    			Backward time: 	 0.12 sec 
2023-04-02 13:29:00,992 			Learning rate: weights:   1.000e-03    
2023-04-02 13:29:00,993 			Last test performance: 99.31%
2023-04-02 13:29:00,994 ----------------
2023-04-02 13:29:02,400   73  =>  64   		Training 486 pattern with 99.38% 	Forward time: 	 1.27 sec
2023-04-02 13:29:02,400 			Loss:    4.597e-04    			Backward time: 	 0.13 sec 
2023-04-02 13:29:02,534 			Learning rate: weights:   1.000e-03    
2023-04-02 13:29:02,534 			Last test performance: 99.31%
2023-04-02 13:29:02,534 ----------------
2023-04-02 13:29:04,574   73  =>  65   		Training 486 pattern with 99.79% 	Forward time: 	 1.62 sec
2023-04-02 13:29:04,574 			Loss:    2.947e-04    			Backward time: 	 0.41 sec 
2023-04-02 13:29:04,722 			Learning rate: weights:   1.000e-03    
2023-04-02 13:29:04,722 			Last test performance: 99.31%
2023-04-02 13:29:04,722 ----------------
2023-04-02 13:29:06,882   73  =>  66   		Training 486 pattern with 99.58% 	Forward time: 	 1.64 sec
2023-04-02 13:29:06,883 			Loss:    4.938e-04    			Backward time: 	 0.50 sec 
2023-04-02 13:29:06,978 			Learning rate: weights:   1.000e-03    
2023-04-02 13:29:06,978 			Last test performance: 99.31%
2023-04-02 13:29:06,978 ----------------
2023-04-02 13:29:10,305   73  =>  67   		Training 486 pattern with 99.79% 	Forward time: 	 2.28 sec
2023-04-02 13:29:10,305 			Loss:    2.673e-04    			Backward time: 	 1.03 sec 
2023-04-02 13:29:10,490 			Learning rate: weights:   1.000e-03    
2023-04-02 13:29:10,490 			Last test performance: 99.31%
2023-04-02 13:29:10,491 ----------------
2023-04-02 13:29:11,882   73  =>  68   		Training 486 pattern with 99.79% 	Forward time: 	 1.09 sec
2023-04-02 13:29:11,882 			Loss:    3.455e-04    			Backward time: 	 0.29 sec 
2023-04-02 13:29:12,016 			Learning rate: weights:   1.000e-03    
2023-04-02 13:29:12,016 			Last test performance: 99.31%
2023-04-02 13:29:12,016 ----------------
2023-04-02 13:29:14,761   73  =>  69   		Training 486 pattern with 99.58% 	Forward time: 	 2.19 sec
2023-04-02 13:29:14,761 			Loss:    5.489e-04    			Backward time: 	 0.54 sec 
2023-04-02 13:29:14,894 			Learning rate: weights:   1.000e-03    
2023-04-02 13:29:14,895 			Last test performance: 99.31%
2023-04-02 13:29:14,895 ----------------
2023-04-02 13:29:16,232   73  =>  70   		Training 486 pattern with 100.00% 	Forward time: 	 1.04 sec
2023-04-02 13:29:16,232 			Loss:    8.354e-05    			Backward time: 	 0.28 sec 
2023-04-02 13:29:16,357 			Learning rate: weights:   1.000e-03    
2023-04-02 13:29:16,358 			Last test performance: 99.31%
2023-04-02 13:29:16,358 ----------------
2023-04-02 13:29:19,204   73  =>  71   		Training 486 pattern with 99.38% 	Forward time: 	 2.06 sec
2023-04-02 13:29:19,204 			Loss:    4.988e-04    			Backward time: 	 0.77 sec 
2023-04-02 13:29:19,289 			Learning rate: weights:   1.000e-03    
2023-04-02 13:29:19,289 			Last test performance: 99.31%
2023-04-02 13:29:19,290 ----------------
2023-04-02 13:29:21,238   73  =>  72   		Training 486 pattern with 99.79% 	Forward time: 	 1.46 sec
2023-04-02 13:29:21,239 			Loss:    4.993e-04    			Backward time: 	 0.48 sec 
2023-04-02 13:29:21,359 			Learning rate: weights:   1.000e-03    
2023-04-02 13:29:21,360 			Last test performance: 99.31%
2023-04-02 13:29:21,361 ----------------
2023-04-02 13:29:22,237   73  =>  73   		Training 486 pattern with 99.79% 	Forward time: 	 0.80 sec
2023-04-02 13:29:22,237 			Loss:    1.509e-04    			Backward time: 	 0.06 sec 
2023-04-02 13:29:22,389 			Learning rate: weights:   1.000e-03    
2023-04-02 13:29:22,389 			Last test performance: 99.31%
2023-04-02 13:29:22,389 ----------------
2023-04-02 13:29:23,596   73  =>  74   		Training 486 pattern with 98.96% 	Forward time: 	 1.02 sec
2023-04-02 13:29:23,596 			Loss:    1.049e-03    			Backward time: 	 0.17 sec 
2023-04-02 13:29:23,747 			Learning rate: weights:   1.000e-03    
2023-04-02 13:29:23,748 			Last test performance: 99.31%
2023-04-02 13:29:23,749 ----------------
2023-04-02 13:29:25,676   73  =>  75   		Training 486 pattern with 99.58% 	Forward time: 	 1.50 sec
2023-04-02 13:29:25,676 			Loss:    2.958e-04    			Backward time: 	 0.41 sec 
2023-04-02 13:29:25,834 			Learning rate: weights:   1.000e-03    
2023-04-02 13:29:25,835 			Last test performance: 99.31%
2023-04-02 13:29:25,836 ----------------
2023-04-02 13:29:29,560   73  =>  76   		Training 486 pattern with 100.00% 	Forward time: 	 2.61 sec
2023-04-02 13:29:29,560 			Loss:    1.452e-04    			Backward time: 	 1.10 sec 
2023-04-02 13:29:29,639 			Learning rate: weights:   1.000e-03    
2023-04-02 13:29:29,639 			Last test performance: 99.31%
2023-04-02 13:29:29,639 ----------------
2023-04-02 13:29:31,852   73  =>  77   		Training 486 pattern with 99.79% 	Forward time: 	 1.66 sec
2023-04-02 13:29:31,852 			Loss:    2.836e-04    			Backward time: 	 0.53 sec 
2023-04-02 13:29:31,929 			Learning rate: weights:   1.000e-03    
2023-04-02 13:29:31,929 			Last test performance: 99.31%
2023-04-02 13:29:31,929 ----------------
2023-04-02 13:29:33,338   73  =>  78   		Training 486 pattern with 99.79% 	Forward time: 	 1.04 sec
2023-04-02 13:29:33,339 			Loss:    4.136e-04    			Backward time: 	 0.35 sec 
2023-04-02 13:29:33,521 			Learning rate: weights:   1.000e-03    
2023-04-02 13:29:33,521 			Last test performance: 99.31%
2023-04-02 13:29:33,521 ----------------
2023-04-02 13:29:34,852   73  =>  79   		Training 486 pattern with 99.17% 	Forward time: 	 1.15 sec
2023-04-02 13:29:34,852 			Loss:    1.163e-03    			Backward time: 	 0.15 sec 
2023-04-02 13:29:35,140 			Learning rate: weights:   1.000e-03    
2023-04-02 13:29:35,140 			Last test performance: 99.31%
2023-04-02 13:29:35,140 ----------------
2023-04-02 13:29:36,802   73  =>  80   		Training 486 pattern with 98.96% 	Forward time: 	 1.36 sec
2023-04-02 13:29:36,803 			Loss:    1.024e-03    			Backward time: 	 0.28 sec 
2023-04-02 13:29:37,071 			Learning rate: weights:   1.000e-03    
2023-04-02 13:29:37,071 			Last test performance: 99.31%
2023-04-02 13:29:37,071 ----------------
2023-04-02 13:29:39,265   73  =>  81   		Training 486 pattern with 100.00% 	Forward time: 	 1.72 sec
2023-04-02 13:29:39,265 			Loss:    9.990e-05    			Backward time: 	 0.46 sec 
2023-04-02 13:29:39,362 			Learning rate: weights:   1.000e-03    
2023-04-02 13:29:39,362 			Last test performance: 99.31%
2023-04-02 13:29:39,363 ----------------
2023-04-02 13:29:41,019   73  =>  82   		Training 486 pattern with 99.38% 	Forward time: 	 1.25 sec
2023-04-02 13:29:41,024 			Loss:    5.523e-04    			Backward time: 	 0.39 sec 
2023-04-02 13:29:41,317 			Learning rate: weights:   1.000e-03    
2023-04-02 13:29:41,317 			Last test performance: 99.31%
2023-04-02 13:29:41,317 ----------------
2023-04-02 13:29:43,639   73  =>  83   		Training 486 pattern with 99.58% 	Forward time: 	 1.75 sec
2023-04-02 13:29:43,639 			Loss:    3.402e-04    			Backward time: 	 0.56 sec 
2023-04-02 13:29:43,801 			Learning rate: weights:   1.000e-03    
2023-04-02 13:29:43,801 			Last test performance: 99.31%
2023-04-02 13:29:43,801 ----------------
2023-04-02 13:29:45,766   73  =>  84   		Training 486 pattern with 99.38% 	Forward time: 	 1.49 sec
2023-04-02 13:29:45,766 			Loss:    8.885e-04    			Backward time: 	 0.44 sec 
2023-04-02 13:29:45,911 			Learning rate: weights:   1.000e-03    
2023-04-02 13:29:45,912 			Last test performance: 99.31%
2023-04-02 13:29:45,912 ----------------
2023-04-02 13:29:48,520   73  =>  85   		Training 486 pattern with 99.58% 	Forward time: 	 1.93 sec
2023-04-02 13:29:48,520 			Loss:    6.318e-04    			Backward time: 	 0.66 sec 
2023-04-02 13:29:48,593 			Learning rate: weights:   1.000e-03    
2023-04-02 13:29:48,594 			Last test performance: 99.31%
2023-04-02 13:29:48,594 ----------------
2023-04-02 13:29:49,783   73  =>  86   		Training 486 pattern with 99.79% 	Forward time: 	 1.04 sec
2023-04-02 13:29:49,784 			Loss:    2.054e-04    			Backward time: 	 0.13 sec 
2023-04-02 13:29:49,997 			Learning rate: weights:   1.000e-03    
2023-04-02 13:29:49,998 			Last test performance: 99.31%
2023-04-02 13:29:49,998 ----------------
2023-04-02 13:29:51,090   73  =>  87   		Training 486 pattern with 99.58% 	Forward time: 	 0.93 sec
2023-04-02 13:29:51,091 			Loss:    4.227e-04    			Backward time: 	 0.15 sec 
2023-04-02 13:29:51,248 			Learning rate: weights:   1.000e-03    
2023-04-02 13:29:51,249 			Last test performance: 99.31%
2023-04-02 13:29:51,249 ----------------
2023-04-02 13:29:52,840   73  =>  88   		Training 486 pattern with 99.79% 	Forward time: 	 1.23 sec
2023-04-02 13:29:52,840 			Loss:    2.892e-04    			Backward time: 	 0.34 sec 
2023-04-02 13:29:52,928 			Learning rate: weights:   1.000e-03    
2023-04-02 13:29:52,928 			Last test performance: 99.31%
2023-04-02 13:29:52,928 ----------------
2023-04-02 13:29:55,783   73  =>  89   		Training 486 pattern with 99.17% 	Forward time: 	 2.06 sec
2023-04-02 13:29:55,784 			Loss:    6.768e-04    			Backward time: 	 0.78 sec 
2023-04-02 13:29:55,911 			Learning rate: weights:   1.000e-03    
2023-04-02 13:29:55,911 			Last test performance: 99.31%
2023-04-02 13:29:55,911 ----------------
2023-04-02 13:29:57,103   73  =>  90   		Training 486 pattern with 99.79% 	Forward time: 	 1.02 sec
2023-04-02 13:29:57,103 			Loss:    1.822e-04    			Backward time: 	 0.16 sec 
2023-04-02 13:29:57,278 			Learning rate: weights:   1.000e-03    
2023-04-02 13:29:57,280 			Last test performance: 99.31%
2023-04-02 13:29:57,280 ----------------
2023-04-02 13:29:58,265   73  =>  91   		Training 486 pattern with 99.79% 	Forward time: 	 0.92 sec
2023-04-02 13:29:58,265 			Loss:    2.209e-04    			Backward time: 	 0.06 sec 
2023-04-02 13:29:58,351 			Learning rate: weights:   1.000e-03    
2023-04-02 13:29:58,351 			Last test performance: 99.31%
2023-04-02 13:29:58,351 ----------------
2023-04-02 13:30:00,296   73  =>  92   		Training 486 pattern with 99.17% 	Forward time: 	 1.47 sec
2023-04-02 13:30:00,297 			Loss:    7.547e-04    			Backward time: 	 0.46 sec 
2023-04-02 13:30:00,385 			Learning rate: weights:   1.000e-03    
2023-04-02 13:30:00,385 			Last test performance: 99.31%
2023-04-02 13:30:00,385 ----------------
2023-04-02 13:30:02,544   73  =>  93   		Training 486 pattern with 100.00% 	Forward time: 	 1.88 sec
2023-04-02 13:30:02,545 			Loss:    1.592e-04    			Backward time: 	 0.26 sec 
2023-04-02 13:30:02,671 			Learning rate: weights:   1.000e-03    
2023-04-02 13:30:02,671 			Last test performance: 99.31%
2023-04-02 13:30:02,671 ----------------
2023-04-02 13:30:04,392   73  =>  94   		Training 486 pattern with 100.00% 	Forward time: 	 1.32 sec
2023-04-02 13:30:04,393 			Loss:    1.414e-04    			Backward time: 	 0.39 sec 
2023-04-02 13:30:04,542 			Learning rate: weights:   1.000e-03    
2023-04-02 13:30:04,542 			Last test performance: 99.31%
2023-04-02 13:30:04,542 ----------------
2023-04-02 13:30:06,362   73  =>  95   		Training 486 pattern with 99.79% 	Forward time: 	 1.32 sec
2023-04-02 13:30:06,363 			Loss:    3.897e-04    			Backward time: 	 0.48 sec 
2023-04-02 13:30:06,514 			Learning rate: weights:   1.000e-03    
2023-04-02 13:30:06,515 			Last test performance: 99.31%
2023-04-02 13:30:06,521 ----------------
2023-04-02 13:30:08,444   73  =>  96   		Training 486 pattern with 99.79% 	Forward time: 	 1.46 sec
2023-04-02 13:30:08,444 			Loss:    2.276e-04    			Backward time: 	 0.46 sec 
2023-04-02 13:30:08,607 			Learning rate: weights:   1.000e-03    
2023-04-02 13:30:08,608 			Last test performance: 99.31%
2023-04-02 13:30:08,608 ----------------
2023-04-02 13:30:10,025   73  =>  97   		Training 486 pattern with 99.79% 	Forward time: 	 1.24 sec
2023-04-02 13:30:10,026 			Loss:    5.104e-04    			Backward time: 	 0.16 sec 
2023-04-02 13:30:10,131 			Learning rate: weights:   1.000e-03    
2023-04-02 13:30:10,131 			Last test performance: 99.31%
2023-04-02 13:30:10,131 ----------------
2023-04-02 13:30:12,502   73  =>  98   		Training 486 pattern with 98.96% 	Forward time: 	 1.79 sec
2023-04-02 13:30:12,502 			Loss:    1.144e-03    			Backward time: 	 0.56 sec 
2023-04-02 13:30:12,657 			Learning rate: weights:   1.000e-03    
2023-04-02 13:30:12,657 			Last test performance: 99.31%
2023-04-02 13:30:12,657 ----------------
2023-04-02 13:30:15,358   73  =>  99   		Training 486 pattern with 99.38% 	Forward time: 	 2.01 sec
2023-04-02 13:30:15,359 			Loss:    4.563e-04    			Backward time: 	 0.67 sec 
2023-04-02 13:30:15,486 			Learning rate: weights:   1.000e-03    
2023-04-02 13:30:15,486 			Last test performance: 99.31%
2023-04-02 13:30:15,486 ----------------
2023-04-02 13:30:16,885   73  => 100   		Training 486 pattern with 99.79% 	Forward time: 	 1.16 sec
2023-04-02 13:30:16,886 			Loss:    1.898e-04    			Backward time: 	 0.22 sec 
2023-04-02 13:30:17,078 			Learning rate: weights:   1.000e-03    
2023-04-02 13:30:17,078 			Last test performance: 99.31%
2023-04-02 13:30:17,078 ----------------
2023-04-02 13:30:20,560   73  => 101   		Training 486 pattern with 100.00% 	Forward time: 	 2.42 sec
2023-04-02 13:30:20,560 			Loss:    9.860e-05    			Backward time: 	 1.04 sec 
2023-04-02 13:30:20,941 			Learning rate: weights:   1.000e-03    
2023-04-02 13:30:20,941 			Last test performance: 99.31%
2023-04-02 13:30:20,942 ----------------
2023-04-02 13:30:23,085   73  => 102   		Training 486 pattern with 99.79% 	Forward time: 	 1.71 sec
2023-04-02 13:30:23,086 			Loss:    2.167e-04    			Backward time: 	 0.42 sec 
2023-04-02 13:30:23,259 			Learning rate: weights:   1.000e-03    
2023-04-02 13:30:23,260 			Last test performance: 99.31%
2023-04-02 13:30:23,261 ----------------
2023-04-02 13:30:24,275   73  => 103   		Training 486 pattern with 99.79% 	Forward time: 	 0.90 sec
2023-04-02 13:30:24,275 			Loss:    2.719e-04    			Backward time: 	 0.10 sec 
2023-04-02 13:30:24,442 			Learning rate: weights:   1.000e-03    
2023-04-02 13:30:24,443 			Last test performance: 99.31%
2023-04-02 13:30:24,444 ----------------
2023-04-02 13:30:26,007   73  => 104   		Training 486 pattern with 100.00% 	Forward time: 	 1.11 sec
2023-04-02 13:30:26,008 			Loss:    7.350e-05    			Backward time: 	 0.44 sec 
2023-04-02 13:30:26,172 			Learning rate: weights:   1.000e-03    
2023-04-02 13:30:26,172 			Last test performance: 99.31%
2023-04-02 13:30:26,173 ----------------
2023-04-02 13:30:27,407   73  => 105   		Training 486 pattern with 99.58% 	Forward time: 	 1.01 sec
2023-04-02 13:30:27,407 			Loss:    2.367e-04    			Backward time: 	 0.21 sec 
2023-04-02 13:30:27,479 			Learning rate: weights:   1.000e-03    
2023-04-02 13:30:27,479 			Last test performance: 99.31%
2023-04-02 13:30:27,479 ----------------
2023-04-02 13:30:29,409   73  => 106   		Training 486 pattern with 99.79% 	Forward time: 	 1.43 sec
2023-04-02 13:30:29,409 			Loss:    3.626e-04    			Backward time: 	 0.49 sec 
2023-04-02 13:30:29,645 			Learning rate: weights:   1.000e-03    
2023-04-02 13:30:29,645 			Last test performance: 99.31%
2023-04-02 13:30:29,645 ----------------
2023-04-02 13:30:30,619   73  => 107   		Training 486 pattern with 99.79% 	Forward time: 	 0.84 sec
2023-04-02 13:30:30,619 			Loss:    1.699e-04    			Backward time: 	 0.12 sec 
2023-04-02 13:30:30,737 			Learning rate: weights:   1.000e-03    
2023-04-02 13:30:30,737 			Last test performance: 99.31%
2023-04-02 13:30:30,738 ----------------
2023-04-02 13:30:33,546   73  => 108   		Training 486 pattern with 99.58% 	Forward time: 	 1.96 sec
2023-04-02 13:30:33,546 			Loss:    5.449e-04    			Backward time: 	 0.82 sec 
2023-04-02 13:30:33,817 			Learning rate: weights:   1.000e-03    
2023-04-02 13:30:33,817 			Last test performance: 99.31%
2023-04-02 13:30:33,817 ----------------
2023-04-02 13:30:35,622   73  => 109   		Training 486 pattern with 99.79% 	Forward time: 	 1.41 sec
2023-04-02 13:30:35,622 			Loss:    2.196e-04    			Backward time: 	 0.36 sec 
2023-04-02 13:30:35,780 			Learning rate: weights:   1.000e-03    
2023-04-02 13:30:35,780 			Last test performance: 99.31%
2023-04-02 13:30:35,780 ----------------
2023-04-02 13:30:39,307   73  => 110   		Training 486 pattern with 99.58% 	Forward time: 	 2.35 sec
2023-04-02 13:30:39,308 			Loss:    5.627e-04    			Backward time: 	 1.15 sec 
2023-04-02 13:30:39,395 			Learning rate: weights:   1.000e-03    
2023-04-02 13:30:39,395 			Last test performance: 99.31%
2023-04-02 13:30:39,395 ----------------
2023-04-02 13:30:42,316   73  => 111   		Training 486 pattern with 99.79% 	Forward time: 	 2.01 sec
2023-04-02 13:30:42,316 			Loss:    3.370e-04    			Backward time: 	 0.90 sec 
2023-04-02 13:30:42,436 			Learning rate: weights:   1.000e-03    
2023-04-02 13:30:42,436 			Last test performance: 99.31%
2023-04-02 13:30:42,436 ----------------
2023-04-02 13:30:44,534   73  => 112   		Training 486 pattern with 100.00% 	Forward time: 	 1.51 sec
2023-04-02 13:30:44,534 			Loss:    1.992e-04    			Backward time: 	 0.57 sec 
2023-04-02 13:30:44,711 			Learning rate: weights:   1.000e-03    
2023-04-02 13:30:44,713 			Last test performance: 99.31%
2023-04-02 13:30:44,714 ----------------
2023-04-02 13:30:47,913   73  => 113   		Training 486 pattern with 99.58% 	Forward time: 	 2.18 sec
2023-04-02 13:30:47,913 			Loss:    5.964e-04    			Backward time: 	 1.00 sec 
2023-04-02 13:30:48,110 			Learning rate: weights:   1.000e-03    
2023-04-02 13:30:48,110 			Last test performance: 99.31%
2023-04-02 13:30:48,110 ----------------
2023-04-02 13:30:49,516   73  => 114   		Training 486 pattern with 99.58% 	Forward time: 	 1.12 sec
2023-04-02 13:30:49,516 			Loss:    2.760e-04    			Backward time: 	 0.27 sec 
2023-04-02 13:30:49,664 			Learning rate: weights:   1.000e-03    
2023-04-02 13:30:49,664 			Last test performance: 99.31%
2023-04-02 13:30:49,664 ----------------
2023-04-02 13:30:52,771   73  => 115   		Training 486 pattern with 99.79% 	Forward time: 	 2.39 sec
2023-04-02 13:30:52,771 			Loss:    3.394e-04    			Backward time: 	 0.70 sec 
2023-04-02 13:30:52,971 			Learning rate: weights:   1.000e-03    
2023-04-02 13:30:52,971 			Last test performance: 99.31%
2023-04-02 13:30:52,971 ----------------
2023-04-02 13:30:55,156   73  => 116   		Training 486 pattern with 99.38% 	Forward time: 	 1.64 sec
2023-04-02 13:30:55,157 			Loss:    5.866e-04    			Backward time: 	 0.53 sec 
2023-04-02 13:30:55,377 			Learning rate: weights:   1.000e-03    
2023-04-02 13:30:55,377 			Last test performance: 99.31%
2023-04-02 13:30:55,377 ----------------
2023-04-02 13:30:57,314   73  => 117   		Training 486 pattern with 99.79% 	Forward time: 	 1.44 sec
2023-04-02 13:30:57,315 			Loss:    2.826e-04    			Backward time: 	 0.48 sec 
2023-04-02 13:30:57,559 			Learning rate: weights:   1.000e-03    
2023-04-02 13:30:57,559 			Last test performance: 99.31%
2023-04-02 13:30:57,559 ----------------
2023-04-02 13:30:59,562   73  => 118   		Training 486 pattern with 99.38% 	Forward time: 	 1.62 sec
2023-04-02 13:30:59,563 			Loss:    8.456e-04    			Backward time: 	 0.37 sec 
2023-04-02 13:30:59,645 			Learning rate: weights:   1.000e-03    
2023-04-02 13:30:59,646 			Last test performance: 99.31%
2023-04-02 13:30:59,646 ----------------
2023-04-02 13:31:00,946   73  => 119   		Training 486 pattern with 99.58% 	Forward time: 	 1.14 sec
2023-04-02 13:31:00,947 			Loss:    5.618e-04    			Backward time: 	 0.14 sec 
2023-04-02 13:31:01,122 			Learning rate: weights:   1.000e-03    
2023-04-02 13:31:01,123 			Last test performance: 99.31%
2023-04-02 13:31:01,123 ----------------
2023-04-02 13:31:03,880   73  => 120   		Training 486 pattern with 99.58% 	Forward time: 	 2.03 sec
2023-04-02 13:31:03,880 			Loss:    4.554e-04    			Backward time: 	 0.71 sec 
2023-04-02 13:31:04,007 			Learning rate: weights:   1.000e-03    
2023-04-02 13:31:04,007 			Last test performance: 99.31%
2023-04-02 13:31:04,007 ----------------
2023-04-02 13:31:05,170   73  => 121   		Training 486 pattern with 99.38% 	Forward time: 	 1.00 sec
2023-04-02 13:31:05,170 			Loss:    6.484e-04    			Backward time: 	 0.15 sec 
2023-04-02 13:31:05,345 			Learning rate: weights:   1.000e-03    
2023-04-02 13:31:05,346 			Last test performance: 99.31%
2023-04-02 13:31:05,346 ----------------
2023-04-02 13:31:08,110   73  => 122   		Training 486 pattern with 99.79% 	Forward time: 	 2.04 sec
2023-04-02 13:31:08,111 			Loss:    1.830e-04    			Backward time: 	 0.68 sec 
2023-04-02 13:31:08,291 			Learning rate: weights:   1.000e-03    
2023-04-02 13:31:08,292 			Last test performance: 99.31%
2023-04-02 13:31:08,292 ----------------
2023-04-02 13:31:09,631   73  => 123   		Training 486 pattern with 99.38% 	Forward time: 	 1.08 sec
2023-04-02 13:31:09,632 			Loss:    2.769e-04    			Backward time: 	 0.24 sec 
2023-04-02 13:31:09,846 			Learning rate: weights:   1.000e-03    
2023-04-02 13:31:09,846 			Last test performance: 99.31%
2023-04-02 13:31:09,846 ----------------
2023-04-02 13:31:12,177   73  => 124   		Training 486 pattern with 100.00% 	Forward time: 	 1.67 sec
2023-04-02 13:31:12,178 			Loss:    7.708e-05    			Backward time: 	 0.64 sec 
2023-04-02 13:31:12,383 
2023-04-02 13:31:12,383 Testing:
2023-04-02 13:31:12,614 		24 of 10000 with 91.67% 	 Time used:  0.23 sec
2023-04-02 13:31:12,743 		48 of 10000 with 95.83% 	 Time used:  0.13 sec
2023-04-02 13:31:12,917 		72 of 10000 with 97.22% 	 Time used:  0.17 sec
2023-04-02 13:31:13,064 		96 of 10000 with 96.88% 	 Time used:  0.15 sec
2023-04-02 13:31:13,243 		120 of 10000 with 97.50% 	 Time used:  0.18 sec
2023-04-02 13:31:13,430 		144 of 10000 with 97.22% 	 Time used:  0.19 sec
2023-04-02 13:31:13,620 		168 of 10000 with 97.62% 	 Time used:  0.19 sec
2023-04-02 13:31:13,883 		192 of 10000 with 97.92% 	 Time used:  0.26 sec
2023-04-02 13:31:14,058 		216 of 10000 with 97.69% 	 Time used:  0.17 sec
2023-04-02 13:31:14,247 		240 of 10000 with 97.92% 	 Time used:  0.19 sec
2023-04-02 13:31:14,436 		264 of 10000 with 98.11% 	 Time used:  0.19 sec
2023-04-02 13:31:14,673 		288 of 10000 with 98.26% 	 Time used:  0.24 sec
2023-04-02 13:31:14,838 		312 of 10000 with 98.08% 	 Time used:  0.16 sec
2023-04-02 13:31:15,070 		336 of 10000 with 97.92% 	 Time used:  0.23 sec
2023-04-02 13:31:15,293 		360 of 10000 with 98.06% 	 Time used:  0.22 sec
2023-04-02 13:31:15,314 		384 of 10000 with 98.18% 	 Time used:  0.02 sec
2023-04-02 13:31:15,347 		408 of 10000 with 98.28% 	 Time used:  0.03 sec
2023-04-02 13:31:15,379 		432 of 10000 with 98.38% 	 Time used:  0.03 sec
2023-04-02 13:31:15,519 		456 of 10000 with 98.03% 	 Time used:  0.14 sec
2023-04-02 13:31:15,753 		480 of 10000 with 98.12% 	 Time used:  0.23 sec
2023-04-02 13:31:15,926 		504 of 10000 with 98.21% 	 Time used:  0.17 sec
2023-04-02 13:31:16,110 		528 of 10000 with 98.30% 	 Time used:  0.18 sec
2023-04-02 13:31:16,270 		552 of 10000 with 98.37% 	 Time used:  0.16 sec
2023-04-02 13:31:16,455 		576 of 10000 with 98.26% 	 Time used:  0.18 sec
2023-04-02 13:31:16,621 		600 of 10000 with 98.33% 	 Time used:  0.17 sec
2023-04-02 13:31:16,799 		624 of 10000 with 98.40% 	 Time used:  0.18 sec
2023-04-02 13:31:16,886 		648 of 10000 with 98.46% 	 Time used:  0.09 sec
2023-04-02 13:31:17,053 		672 of 10000 with 98.51% 	 Time used:  0.16 sec
2023-04-02 13:31:17,283 		696 of 10000 with 98.56% 	 Time used:  0.23 sec
2023-04-02 13:31:17,468 		720 of 10000 with 98.61% 	 Time used:  0.18 sec
2023-04-02 13:31:17,682 		744 of 10000 with 98.66% 	 Time used:  0.21 sec
2023-04-02 13:31:17,862 		768 of 10000 with 98.70% 	 Time used:  0.18 sec
2023-04-02 13:31:18,044 		792 of 10000 with 98.74% 	 Time used:  0.18 sec
2023-04-02 13:31:18,234 		816 of 10000 with 98.77% 	 Time used:  0.19 sec
2023-04-02 13:31:18,458 		840 of 10000 with 98.69% 	 Time used:  0.22 sec
2023-04-02 13:31:18,582 		864 of 10000 with 98.73% 	 Time used:  0.12 sec
2023-04-02 13:31:18,724 		888 of 10000 with 98.76% 	 Time used:  0.14 sec
2023-04-02 13:31:18,858 		912 of 10000 with 98.68% 	 Time used:  0.13 sec
2023-04-02 13:31:19,011 		936 of 10000 with 98.72% 	 Time used:  0.15 sec
2023-04-02 13:31:19,192 		960 of 10000 with 98.75% 	 Time used:  0.18 sec
2023-04-02 13:31:19,366 		984 of 10000 with 98.78% 	 Time used:  0.17 sec
2023-04-02 13:31:19,521 		1008 of 10000 with 98.81% 	 Time used:  0.15 sec
2023-04-02 13:31:19,740 		1032 of 10000 with 98.84% 	 Time used:  0.22 sec
2023-04-02 13:31:19,879 		1056 of 10000 with 98.86% 	 Time used:  0.14 sec
2023-04-02 13:31:20,049 		1080 of 10000 with 98.89% 	 Time used:  0.17 sec
2023-04-02 13:31:20,226 		1104 of 10000 with 98.91% 	 Time used:  0.18 sec
2023-04-02 13:31:20,397 		1128 of 10000 with 98.94% 	 Time used:  0.17 sec
2023-04-02 13:31:20,567 		1152 of 10000 with 98.96% 	 Time used:  0.17 sec
2023-04-02 13:31:20,736 		1176 of 10000 with 98.98% 	 Time used:  0.17 sec
2023-04-02 13:31:20,884 		1200 of 10000 with 99.00% 	 Time used:  0.15 sec
2023-04-02 13:31:21,114 		1224 of 10000 with 98.94% 	 Time used:  0.23 sec
2023-04-02 13:31:21,136 		1248 of 10000 with 98.96% 	 Time used:  0.02 sec
2023-04-02 13:31:21,169 		1272 of 10000 with 98.98% 	 Time used:  0.03 sec
2023-04-02 13:31:21,202 		1296 of 10000 with 99.00% 	 Time used:  0.03 sec
2023-04-02 13:31:21,234 		1320 of 10000 with 99.02% 	 Time used:  0.03 sec
2023-04-02 13:31:21,267 		1344 of 10000 with 99.03% 	 Time used:  0.03 sec
2023-04-02 13:31:21,422 		1368 of 10000 with 99.05% 	 Time used:  0.15 sec
2023-04-02 13:31:21,550 		1392 of 10000 with 99.07% 	 Time used:  0.13 sec
2023-04-02 13:31:21,726 		1416 of 10000 with 99.08% 	 Time used:  0.18 sec
2023-04-02 13:31:21,892 		1440 of 10000 with 99.10% 	 Time used:  0.16 sec
2023-04-02 13:31:22,110 		1464 of 10000 with 99.11% 	 Time used:  0.22 sec
2023-04-02 13:31:22,245 		1488 of 10000 with 99.06% 	 Time used:  0.13 sec
2023-04-02 13:31:22,486 		1512 of 10000 with 99.07% 	 Time used:  0.24 sec
2023-04-02 13:31:22,669 		1536 of 10000 with 99.09% 	 Time used:  0.18 sec
2023-04-02 13:31:22,850 		1560 of 10000 with 99.10% 	 Time used:  0.18 sec
2023-04-02 13:31:23,014 		1584 of 10000 with 99.12% 	 Time used:  0.16 sec
2023-04-02 13:31:23,200 		1608 of 10000 with 99.13% 	 Time used:  0.19 sec
2023-04-02 13:31:23,378 		1632 of 10000 with 99.08% 	 Time used:  0.18 sec
2023-04-02 13:31:23,578 		1656 of 10000 with 99.09% 	 Time used:  0.20 sec
2023-04-02 13:31:23,762 		1680 of 10000 with 99.11% 	 Time used:  0.18 sec
2023-04-02 13:31:23,926 		1704 of 10000 with 99.12% 	 Time used:  0.16 sec
2023-04-02 13:31:24,071 		1728 of 10000 with 99.07% 	 Time used:  0.14 sec
2023-04-02 13:31:24,261 		1752 of 10000 with 99.09% 	 Time used:  0.19 sec
2023-04-02 13:31:24,505 		1776 of 10000 with 99.10% 	 Time used:  0.24 sec
2023-04-02 13:31:24,699 		1800 of 10000 with 99.11% 	 Time used:  0.19 sec
2023-04-02 13:31:24,934 		1824 of 10000 with 99.12% 	 Time used:  0.23 sec
2023-04-02 13:31:25,096 		1848 of 10000 with 99.13% 	 Time used:  0.16 sec
2023-04-02 13:31:25,266 		1872 of 10000 with 99.09% 	 Time used:  0.17 sec
2023-04-02 13:31:25,433 		1896 of 10000 with 99.10% 	 Time used:  0.17 sec
2023-04-02 13:31:25,589 		1920 of 10000 with 99.11% 	 Time used:  0.16 sec
2023-04-02 13:31:25,717 		1944 of 10000 with 99.13% 	 Time used:  0.13 sec
2023-04-02 13:31:25,900 		1968 of 10000 with 99.14% 	 Time used:  0.18 sec
2023-04-02 13:31:26,114 		1992 of 10000 with 99.15% 	 Time used:  0.20 sec
2023-04-02 13:31:26,326 		2016 of 10000 with 99.16% 	 Time used:  0.21 sec
2023-04-02 13:31:26,518 		2040 of 10000 with 99.17% 	 Time used:  0.19 sec
2023-04-02 13:31:26,711 		2064 of 10000 with 99.18% 	 Time used:  0.19 sec
2023-04-02 13:31:26,845 		2088 of 10000 with 99.14% 	 Time used:  0.13 sec
2023-04-02 13:31:26,918 		2112 of 10000 with 99.15% 	 Time used:  0.07 sec
2023-04-02 13:31:26,954 		2136 of 10000 with 99.16% 	 Time used:  0.04 sec
2023-04-02 13:31:26,990 		2160 of 10000 with 99.17% 	 Time used:  0.04 sec
2023-04-02 13:31:27,141 		2184 of 10000 with 99.18% 	 Time used:  0.15 sec
2023-04-02 13:31:27,314 		2208 of 10000 with 99.18% 	 Time used:  0.17 sec
2023-04-02 13:31:27,465 		2232 of 10000 with 99.19% 	 Time used:  0.15 sec
2023-04-02 13:31:27,629 		2256 of 10000 with 99.20% 	 Time used:  0.16 sec
2023-04-02 13:31:27,777 		2280 of 10000 with 99.21% 	 Time used:  0.15 sec
2023-04-02 13:31:27,941 		2304 of 10000 with 99.22% 	 Time used:  0.16 sec
2023-04-02 13:31:28,149 		2328 of 10000 with 99.23% 	 Time used:  0.21 sec
2023-04-02 13:31:28,289 		2352 of 10000 with 99.23% 	 Time used:  0.14 sec
2023-04-02 13:31:28,451 		2376 of 10000 with 99.24% 	 Time used:  0.16 sec
2023-04-02 13:31:28,623 		2400 of 10000 with 99.25% 	 Time used:  0.17 sec
2023-04-02 13:31:28,797 		2424 of 10000 with 99.22% 	 Time used:  0.17 sec
2023-04-02 13:31:28,968 		2448 of 10000 with 99.22% 	 Time used:  0.17 sec
2023-04-02 13:31:29,145 		2472 of 10000 with 99.23% 	 Time used:  0.18 sec
2023-04-02 13:31:29,377 		2496 of 10000 with 99.24% 	 Time used:  0.23 sec
2023-04-02 13:31:29,544 		2520 of 10000 with 99.25% 	 Time used:  0.17 sec
2023-04-02 13:31:29,781 		2544 of 10000 with 99.25% 	 Time used:  0.24 sec
2023-04-02 13:31:29,822 		2568 of 10000 with 99.26% 	 Time used:  0.04 sec
2023-04-02 13:31:29,947 		2592 of 10000 with 99.27% 	 Time used:  0.12 sec
2023-04-02 13:31:30,097 		2616 of 10000 with 99.27% 	 Time used:  0.15 sec
2023-04-02 13:31:30,261 		2640 of 10000 with 99.28% 	 Time used:  0.16 sec
2023-04-02 13:31:30,495 		2664 of 10000 with 99.29% 	 Time used:  0.23 sec
2023-04-02 13:31:30,517 		2688 of 10000 with 99.29% 	 Time used:  0.02 sec
2023-04-02 13:31:30,549 		2712 of 10000 with 99.30% 	 Time used:  0.03 sec
2023-04-02 13:31:30,581 		2736 of 10000 with 99.31% 	 Time used:  0.03 sec
2023-04-02 13:31:30,613 		2760 of 10000 with 99.31% 	 Time used:  0.03 sec
2023-04-02 13:31:30,645 		2784 of 10000 with 99.32% 	 Time used:  0.03 sec
2023-04-02 13:31:30,676 		2808 of 10000 with 99.32% 	 Time used:  0.03 sec
2023-04-02 13:31:30,708 		2832 of 10000 with 99.33% 	 Time used:  0.03 sec
2023-04-02 13:31:30,857 		2856 of 10000 with 99.33% 	 Time used:  0.15 sec
2023-04-02 13:31:31,087 		2880 of 10000 with 99.34% 	 Time used:  0.23 sec
2023-04-02 13:31:31,261 		2904 of 10000 with 99.35% 	 Time used:  0.17 sec
2023-04-02 13:31:31,458 		2928 of 10000 with 99.35% 	 Time used:  0.20 sec
2023-04-02 13:31:31,628 		2952 of 10000 with 99.32% 	 Time used:  0.17 sec
2023-04-02 13:31:31,815 		2976 of 10000 with 99.33% 	 Time used:  0.19 sec
2023-04-02 13:31:32,006 		3000 of 10000 with 99.33% 	 Time used:  0.19 sec
2023-04-02 13:31:32,189 		3024 of 10000 with 99.34% 	 Time used:  0.18 sec
2023-04-02 13:31:32,370 		3048 of 10000 with 99.34% 	 Time used:  0.18 sec
2023-04-02 13:31:32,584 		3072 of 10000 with 99.35% 	 Time used:  0.21 sec
2023-04-02 13:31:32,755 		3096 of 10000 with 99.35% 	 Time used:  0.17 sec
2023-04-02 13:31:32,941 		3120 of 10000 with 99.36% 	 Time used:  0.19 sec
2023-04-02 13:31:33,126 		3144 of 10000 with 99.36% 	 Time used:  0.18 sec
2023-04-02 13:31:33,310 		3168 of 10000 with 99.37% 	 Time used:  0.18 sec
2023-04-02 13:31:33,488 		3192 of 10000 with 99.37% 	 Time used:  0.18 sec
2023-04-02 13:31:33,654 		3216 of 10000 with 99.38% 	 Time used:  0.16 sec
2023-04-02 13:31:33,889 		3240 of 10000 with 99.38% 	 Time used:  0.23 sec
2023-04-02 13:31:34,118 		3264 of 10000 with 99.39% 	 Time used:  0.23 sec
2023-04-02 13:31:34,325 		3288 of 10000 with 99.36% 	 Time used:  0.21 sec
2023-04-02 13:31:34,480 		3312 of 10000 with 99.37% 	 Time used:  0.15 sec
2023-04-02 13:31:34,691 		3336 of 10000 with 99.37% 	 Time used:  0.21 sec
2023-04-02 13:31:34,863 		3360 of 10000 with 99.38% 	 Time used:  0.17 sec
2023-04-02 13:31:35,073 		3384 of 10000 with 99.38% 	 Time used:  0.21 sec
2023-04-02 13:31:35,258 		3408 of 10000 with 99.38% 	 Time used:  0.18 sec
2023-04-02 13:31:35,398 		3432 of 10000 with 99.39% 	 Time used:  0.14 sec
2023-04-02 13:31:35,571 		3456 of 10000 with 99.39% 	 Time used:  0.17 sec
2023-04-02 13:31:35,775 		3480 of 10000 with 99.37% 	 Time used:  0.20 sec
2023-04-02 13:31:36,003 		3504 of 10000 with 99.37% 	 Time used:  0.23 sec
2023-04-02 13:31:36,026 		3528 of 10000 with 99.38% 	 Time used:  0.02 sec
2023-04-02 13:31:36,059 		3552 of 10000 with 99.38% 	 Time used:  0.03 sec
2023-04-02 13:31:36,091 		3576 of 10000 with 99.38% 	 Time used:  0.03 sec
2023-04-02 13:31:36,123 		3600 of 10000 with 99.36% 	 Time used:  0.03 sec
2023-04-02 13:31:36,302 		3624 of 10000 with 99.37% 	 Time used:  0.18 sec
2023-04-02 13:31:36,398 		3648 of 10000 with 99.37% 	 Time used:  0.09 sec
2023-04-02 13:31:36,431 		3672 of 10000 with 99.37% 	 Time used:  0.03 sec
2023-04-02 13:31:36,464 		3696 of 10000 with 99.38% 	 Time used:  0.03 sec
2023-04-02 13:31:36,496 		3720 of 10000 with 99.38% 	 Time used:  0.03 sec
2023-04-02 13:31:36,529 		3744 of 10000 with 99.39% 	 Time used:  0.03 sec
2023-04-02 13:31:36,561 		3768 of 10000 with 99.39% 	 Time used:  0.03 sec
2023-04-02 13:31:36,594 		3792 of 10000 with 99.39% 	 Time used:  0.03 sec
2023-04-02 13:31:36,627 		3816 of 10000 with 99.40% 	 Time used:  0.03 sec
2023-04-02 13:31:36,659 		3840 of 10000 with 99.40% 	 Time used:  0.03 sec
2023-04-02 13:31:36,691 		3864 of 10000 with 99.38% 	 Time used:  0.03 sec
2023-04-02 13:31:36,724 		3888 of 10000 with 99.38% 	 Time used:  0.03 sec
2023-04-02 13:31:36,756 		3912 of 10000 with 99.39% 	 Time used:  0.03 sec
2023-04-02 13:31:36,789 		3936 of 10000 with 99.39% 	 Time used:  0.03 sec
2023-04-02 13:31:36,821 		3960 of 10000 with 99.39% 	 Time used:  0.03 sec
2023-04-02 13:31:36,853 		3984 of 10000 with 99.40% 	 Time used:  0.03 sec
2023-04-02 13:31:36,886 		4008 of 10000 with 99.40% 	 Time used:  0.03 sec
2023-04-02 13:31:36,918 		4032 of 10000 with 99.40% 	 Time used:  0.03 sec
2023-04-02 13:31:37,044 		4056 of 10000 with 99.38% 	 Time used:  0.12 sec
2023-04-02 13:31:37,175 		4080 of 10000 with 99.39% 	 Time used:  0.13 sec
2023-04-02 13:31:37,311 		4104 of 10000 with 99.39% 	 Time used:  0.13 sec
2023-04-02 13:31:37,545 		4128 of 10000 with 99.39% 	 Time used:  0.23 sec
2023-04-02 13:31:37,736 		4152 of 10000 with 99.40% 	 Time used:  0.19 sec
2023-04-02 13:31:37,975 		4176 of 10000 with 99.40% 	 Time used:  0.24 sec
2023-04-02 13:31:37,997 		4200 of 10000 with 99.38% 	 Time used:  0.02 sec
2023-04-02 13:31:38,030 		4224 of 10000 with 99.38% 	 Time used:  0.03 sec
2023-04-02 13:31:38,197 		4248 of 10000 with 99.39% 	 Time used:  0.17 sec
2023-04-02 13:31:38,397 		4272 of 10000 with 99.39% 	 Time used:  0.20 sec
2023-04-02 13:31:38,587 		4296 of 10000 with 99.39% 	 Time used:  0.19 sec
2023-04-02 13:31:38,729 		4320 of 10000 with 99.40% 	 Time used:  0.14 sec
2023-04-02 13:31:38,892 		4344 of 10000 with 99.40% 	 Time used:  0.16 sec
2023-04-02 13:31:39,065 		4368 of 10000 with 99.40% 	 Time used:  0.17 sec
2023-04-02 13:31:39,243 		4392 of 10000 with 99.39% 	 Time used:  0.18 sec
2023-04-02 13:31:39,402 		4416 of 10000 with 99.39% 	 Time used:  0.16 sec
2023-04-02 13:31:39,660 		4440 of 10000 with 99.39% 	 Time used:  0.26 sec
2023-04-02 13:31:39,685 		4464 of 10000 with 99.40% 	 Time used:  0.02 sec
2023-04-02 13:31:39,836 		4488 of 10000 with 99.40% 	 Time used:  0.15 sec
2023-04-02 13:31:39,993 		4512 of 10000 with 99.36% 	 Time used:  0.16 sec
2023-04-02 13:31:40,178 		4536 of 10000 with 99.36% 	 Time used:  0.18 sec
2023-04-02 13:31:40,411 		4560 of 10000 with 99.36% 	 Time used:  0.23 sec
2023-04-02 13:31:40,433 		4584 of 10000 with 99.37% 	 Time used:  0.02 sec
2023-04-02 13:31:40,467 		4608 of 10000 with 99.37% 	 Time used:  0.03 sec
2023-04-02 13:31:40,696 		4632 of 10000 with 99.37% 	 Time used:  0.23 sec
2023-04-02 13:31:40,895 		4656 of 10000 with 99.38% 	 Time used:  0.20 sec
2023-04-02 13:31:41,103 		4680 of 10000 with 99.38% 	 Time used:  0.21 sec
2023-04-02 13:31:41,313 		4704 of 10000 with 99.38% 	 Time used:  0.21 sec
2023-04-02 13:31:41,489 		4728 of 10000 with 99.37% 	 Time used:  0.17 sec
2023-04-02 13:31:41,641 		4752 of 10000 with 99.37% 	 Time used:  0.15 sec
2023-04-02 13:31:41,752 		4776 of 10000 with 99.35% 	 Time used:  0.11 sec
2023-04-02 13:31:41,915 		4800 of 10000 with 99.35% 	 Time used:  0.16 sec
2023-04-02 13:31:42,155 		4824 of 10000 with 99.36% 	 Time used:  0.24 sec
2023-04-02 13:31:42,321 		4848 of 10000 with 99.36% 	 Time used:  0.17 sec
2023-04-02 13:31:42,498 		4872 of 10000 with 99.34% 	 Time used:  0.18 sec
2023-04-02 13:31:42,689 		4896 of 10000 with 99.35% 	 Time used:  0.19 sec
2023-04-02 13:31:42,870 		4920 of 10000 with 99.35% 	 Time used:  0.18 sec
2023-04-02 13:31:43,036 		4944 of 10000 with 99.35% 	 Time used:  0.17 sec
2023-04-02 13:31:43,252 		4968 of 10000 with 99.36% 	 Time used:  0.21 sec
2023-04-02 13:31:43,466 		4992 of 10000 with 99.34% 	 Time used:  0.21 sec
2023-04-02 13:31:43,639 		5016 of 10000 with 99.34% 	 Time used:  0.17 sec
2023-04-02 13:31:43,811 		5040 of 10000 with 99.35% 	 Time used:  0.17 sec
2023-04-02 13:31:44,010 		5064 of 10000 with 99.35% 	 Time used:  0.20 sec
2023-04-02 13:31:44,158 		5088 of 10000 with 99.35% 	 Time used:  0.15 sec
2023-04-02 13:31:44,314 		5112 of 10000 with 99.35% 	 Time used:  0.16 sec
2023-04-02 13:31:44,508 		5136 of 10000 with 99.36% 	 Time used:  0.19 sec
2023-04-02 13:31:44,676 		5160 of 10000 with 99.36% 	 Time used:  0.17 sec
2023-04-02 13:31:44,836 		5184 of 10000 with 99.36% 	 Time used:  0.16 sec
2023-04-02 13:31:45,003 		5208 of 10000 with 99.37% 	 Time used:  0.17 sec
2023-04-02 13:31:45,171 		5232 of 10000 with 99.35% 	 Time used:  0.17 sec
2023-04-02 13:31:45,355 		5256 of 10000 with 99.33% 	 Time used:  0.18 sec
2023-04-02 13:31:45,527 		5280 of 10000 with 99.34% 	 Time used:  0.17 sec
2023-04-02 13:31:45,741 		5304 of 10000 with 99.34% 	 Time used:  0.21 sec
2023-04-02 13:31:45,895 		5328 of 10000 with 99.34% 	 Time used:  0.15 sec
2023-04-02 13:31:46,060 		5352 of 10000 with 99.33% 	 Time used:  0.16 sec
2023-04-02 13:31:46,243 		5376 of 10000 with 99.33% 	 Time used:  0.18 sec
2023-04-02 13:31:46,411 		5400 of 10000 with 99.33% 	 Time used:  0.17 sec
2023-04-02 13:31:46,597 		5424 of 10000 with 99.34% 	 Time used:  0.19 sec
2023-04-02 13:31:46,828 		5448 of 10000 with 99.34% 	 Time used:  0.23 sec
2023-04-02 13:31:47,009 		5472 of 10000 with 99.32% 	 Time used:  0.18 sec
2023-04-02 13:31:47,175 		5496 of 10000 with 99.33% 	 Time used:  0.16 sec
2023-04-02 13:31:47,339 		5520 of 10000 with 99.33% 	 Time used:  0.16 sec
2023-04-02 13:31:47,575 		5544 of 10000 with 99.33% 	 Time used:  0.23 sec
2023-04-02 13:31:47,597 		5568 of 10000 with 99.34% 	 Time used:  0.02 sec
2023-04-02 13:31:47,629 		5592 of 10000 with 99.32% 	 Time used:  0.03 sec
2023-04-02 13:31:47,661 		5616 of 10000 with 99.32% 	 Time used:  0.03 sec
2023-04-02 13:31:47,693 		5640 of 10000 with 99.33% 	 Time used:  0.03 sec
2023-04-02 13:31:47,725 		5664 of 10000 with 99.33% 	 Time used:  0.03 sec
2023-04-02 13:31:47,757 		5688 of 10000 with 99.33% 	 Time used:  0.03 sec
2023-04-02 13:31:47,896 		5712 of 10000 with 99.33% 	 Time used:  0.14 sec
2023-04-02 13:31:48,106 		5736 of 10000 with 99.32% 	 Time used:  0.21 sec
2023-04-02 13:31:48,294 		5760 of 10000 with 99.32% 	 Time used:  0.19 sec
2023-04-02 13:31:48,460 		5784 of 10000 with 99.33% 	 Time used:  0.16 sec
2023-04-02 13:31:48,672 		5808 of 10000 with 99.33% 	 Time used:  0.21 sec
2023-04-02 13:31:48,877 		5832 of 10000 with 99.33% 	 Time used:  0.20 sec
2023-04-02 13:31:49,104 		5856 of 10000 with 99.33% 	 Time used:  0.23 sec
2023-04-02 13:31:49,269 		5880 of 10000 with 99.34% 	 Time used:  0.16 sec
2023-04-02 13:31:49,453 		5904 of 10000 with 99.32% 	 Time used:  0.18 sec
2023-04-02 13:31:49,632 		5928 of 10000 with 99.31% 	 Time used:  0.18 sec
2023-04-02 13:31:49,818 		5952 of 10000 with 99.31% 	 Time used:  0.19 sec
2023-04-02 13:31:49,981 		5976 of 10000 with 99.31% 	 Time used:  0.16 sec
2023-04-02 13:31:50,141 		6000 of 10000 with 99.32% 	 Time used:  0.16 sec
2023-04-02 13:31:50,279 		6024 of 10000 with 99.32% 	 Time used:  0.14 sec
2023-04-02 13:31:50,514 		6048 of 10000 with 99.31% 	 Time used:  0.23 sec
2023-04-02 13:31:50,638 		6072 of 10000 with 99.31% 	 Time used:  0.12 sec
2023-04-02 13:31:50,800 		6096 of 10000 with 99.31% 	 Time used:  0.16 sec
2023-04-02 13:31:50,995 		6120 of 10000 with 99.30% 	 Time used:  0.19 sec
2023-04-02 13:31:51,223 		6144 of 10000 with 99.30% 	 Time used:  0.23 sec
2023-04-02 13:31:51,392 		6168 of 10000 with 99.30% 	 Time used:  0.17 sec
2023-04-02 13:31:51,632 		6192 of 10000 with 99.31% 	 Time used:  0.24 sec
2023-04-02 13:31:51,771 		6216 of 10000 with 99.31% 	 Time used:  0.14 sec
2023-04-02 13:31:51,969 		6240 of 10000 with 99.31% 	 Time used:  0.20 sec
2023-04-02 13:31:52,197 		6264 of 10000 with 99.31% 	 Time used:  0.23 sec
2023-04-02 13:31:52,351 		6288 of 10000 with 99.32% 	 Time used:  0.15 sec
2023-04-02 13:31:52,545 		6312 of 10000 with 99.30% 	 Time used:  0.19 sec
2023-04-02 13:31:52,699 		6336 of 10000 with 99.31% 	 Time used:  0.15 sec
2023-04-02 13:31:52,871 		6360 of 10000 with 99.31% 	 Time used:  0.17 sec
2023-04-02 13:31:53,042 		6384 of 10000 with 99.30% 	 Time used:  0.17 sec
2023-04-02 13:31:53,200 		6408 of 10000 with 99.30% 	 Time used:  0.16 sec
2023-04-02 13:31:53,364 		6432 of 10000 with 99.30% 	 Time used:  0.16 sec
2023-04-02 13:31:53,601 		6456 of 10000 with 99.30% 	 Time used:  0.24 sec
2023-04-02 13:31:53,742 		6480 of 10000 with 99.31% 	 Time used:  0.14 sec
2023-04-02 13:31:53,943 		6504 of 10000 with 99.31% 	 Time used:  0.20 sec
2023-04-02 13:31:54,099 		6528 of 10000 with 99.31% 	 Time used:  0.15 sec
2023-04-02 13:31:54,286 		6552 of 10000 with 99.31% 	 Time used:  0.19 sec
2023-04-02 13:31:54,425 		6576 of 10000 with 99.32% 	 Time used:  0.14 sec
2023-04-02 13:31:54,557 		6600 of 10000 with 99.32% 	 Time used:  0.13 sec
2023-04-02 13:31:54,716 		6624 of 10000 with 99.32% 	 Time used:  0.16 sec
2023-04-02 13:31:54,909 		6648 of 10000 with 99.31% 	 Time used:  0.19 sec
2023-04-02 13:31:55,106 		6672 of 10000 with 99.31% 	 Time used:  0.20 sec
2023-04-02 13:31:55,297 		6696 of 10000 with 99.31% 	 Time used:  0.19 sec
2023-04-02 13:31:55,442 		6720 of 10000 with 99.32% 	 Time used:  0.14 sec
2023-04-02 13:31:55,627 		6744 of 10000 with 99.30% 	 Time used:  0.18 sec
2023-04-02 13:31:55,802 		6768 of 10000 with 99.31% 	 Time used:  0.17 sec
2023-04-02 13:31:56,040 		6792 of 10000 with 99.29% 	 Time used:  0.24 sec
2023-04-02 13:31:56,171 		6816 of 10000 with 99.30% 	 Time used:  0.13 sec
2023-04-02 13:31:56,334 		6840 of 10000 with 99.28% 	 Time used:  0.16 sec
2023-04-02 13:31:56,459 		6864 of 10000 with 99.29% 	 Time used:  0.12 sec
2023-04-02 13:31:56,588 		6888 of 10000 with 99.29% 	 Time used:  0.13 sec
2023-04-02 13:31:56,748 		6912 of 10000 with 99.28% 	 Time used:  0.16 sec
2023-04-02 13:31:56,950 		6936 of 10000 with 99.28% 	 Time used:  0.20 sec
2023-04-02 13:31:57,118 		6960 of 10000 with 99.28% 	 Time used:  0.17 sec
2023-04-02 13:31:57,292 		6984 of 10000 with 99.27% 	 Time used:  0.17 sec
2023-04-02 13:31:57,462 		7008 of 10000 with 99.27% 	 Time used:  0.17 sec
2023-04-02 13:31:57,672 		7032 of 10000 with 99.26% 	 Time used:  0.21 sec
2023-04-02 13:31:57,883 		7056 of 10000 with 99.25% 	 Time used:  0.21 sec
2023-04-02 13:31:58,086 		7080 of 10000 with 99.25% 	 Time used:  0.20 sec
2023-04-02 13:31:58,309 		7104 of 10000 with 99.25% 	 Time used:  0.22 sec
2023-04-02 13:31:58,464 		7128 of 10000 with 99.26% 	 Time used:  0.16 sec
2023-04-02 13:31:58,693 		7152 of 10000 with 99.26% 	 Time used:  0.23 sec
2023-04-02 13:31:58,716 		7176 of 10000 with 99.26% 	 Time used:  0.02 sec
2023-04-02 13:31:58,748 		7200 of 10000 with 99.26% 	 Time used:  0.03 sec
2023-04-02 13:31:58,893 		7224 of 10000 with 99.27% 	 Time used:  0.14 sec
2023-04-02 13:31:59,095 		7248 of 10000 with 99.25% 	 Time used:  0.20 sec
2023-04-02 13:31:59,294 		7272 of 10000 with 99.26% 	 Time used:  0.20 sec
2023-04-02 13:31:59,523 		7296 of 10000 with 99.26% 	 Time used:  0.23 sec
2023-04-02 13:31:59,746 		7320 of 10000 with 99.26% 	 Time used:  0.22 sec
2023-04-02 13:31:59,770 		7344 of 10000 with 99.24% 	 Time used:  0.02 sec
2023-04-02 13:31:59,802 		7368 of 10000 with 99.24% 	 Time used:  0.03 sec
2023-04-02 13:31:59,845 		7392 of 10000 with 99.24% 	 Time used:  0.04 sec
2023-04-02 13:32:00,016 		7416 of 10000 with 99.24% 	 Time used:  0.17 sec
2023-04-02 13:32:00,196 		7440 of 10000 with 99.25% 	 Time used:  0.18 sec
2023-04-02 13:32:00,356 		7464 of 10000 with 99.25% 	 Time used:  0.16 sec
2023-04-02 13:32:00,531 		7488 of 10000 with 99.25% 	 Time used:  0.17 sec
2023-04-02 13:32:00,707 		7512 of 10000 with 99.25% 	 Time used:  0.18 sec
2023-04-02 13:32:00,883 		7536 of 10000 with 99.26% 	 Time used:  0.18 sec
2023-04-02 13:32:01,055 		7560 of 10000 with 99.25% 	 Time used:  0.17 sec
2023-04-02 13:32:01,292 		7584 of 10000 with 99.25% 	 Time used:  0.24 sec
2023-04-02 13:32:01,499 		7608 of 10000 with 99.25% 	 Time used:  0.21 sec
2023-04-02 13:32:01,735 		7632 of 10000 with 99.25% 	 Time used:  0.23 sec
2023-04-02 13:32:01,890 		7656 of 10000 with 99.26% 	 Time used:  0.15 sec
2023-04-02 13:32:02,087 		7680 of 10000 with 99.26% 	 Time used:  0.20 sec
2023-04-02 13:32:02,306 		7704 of 10000 with 99.26% 	 Time used:  0.22 sec
2023-04-02 13:32:02,481 		7728 of 10000 with 99.26% 	 Time used:  0.17 sec
2023-04-02 13:32:02,743 		7752 of 10000 with 99.26% 	 Time used:  0.26 sec
2023-04-02 13:32:02,925 		7776 of 10000 with 99.27% 	 Time used:  0.18 sec
2023-04-02 13:32:03,140 		7800 of 10000 with 99.27% 	 Time used:  0.21 sec
2023-04-02 13:32:03,357 		7824 of 10000 with 99.27% 	 Time used:  0.22 sec
2023-04-02 13:32:03,550 		7848 of 10000 with 99.27% 	 Time used:  0.19 sec
2023-04-02 13:32:03,724 		7872 of 10000 with 99.26% 	 Time used:  0.17 sec
2023-04-02 13:32:03,896 		7896 of 10000 with 99.25% 	 Time used:  0.17 sec
2023-04-02 13:32:04,114 		7920 of 10000 with 99.26% 	 Time used:  0.22 sec
2023-04-02 13:32:04,339 		7944 of 10000 with 99.26% 	 Time used:  0.22 sec
2023-04-02 13:32:04,481 		7968 of 10000 with 99.26% 	 Time used:  0.14 sec
2023-04-02 13:32:04,624 		7992 of 10000 with 99.26% 	 Time used:  0.14 sec
2023-04-02 13:32:04,771 		8016 of 10000 with 99.25% 	 Time used:  0.15 sec
2023-04-02 13:32:04,959 		8040 of 10000 with 99.25% 	 Time used:  0.19 sec
2023-04-02 13:32:05,189 		8064 of 10000 with 99.26% 	 Time used:  0.23 sec
2023-04-02 13:32:05,211 		8088 of 10000 with 99.25% 	 Time used:  0.02 sec
2023-04-02 13:32:05,244 		8112 of 10000 with 99.25% 	 Time used:  0.03 sec
2023-04-02 13:32:05,276 		8136 of 10000 with 99.25% 	 Time used:  0.03 sec
2023-04-02 13:32:05,347 		8160 of 10000 with 99.25% 	 Time used:  0.07 sec
2023-04-02 13:32:05,478 		8184 of 10000 with 99.25% 	 Time used:  0.13 sec
2023-04-02 13:32:05,637 		8208 of 10000 with 99.26% 	 Time used:  0.16 sec
2023-04-02 13:32:05,806 		8232 of 10000 with 99.25% 	 Time used:  0.17 sec
2023-04-02 13:32:05,970 		8256 of 10000 with 99.25% 	 Time used:  0.16 sec
2023-04-02 13:32:06,165 		8280 of 10000 with 99.25% 	 Time used:  0.19 sec
2023-04-02 13:32:06,415 		8304 of 10000 with 99.25% 	 Time used:  0.25 sec
2023-04-02 13:32:06,577 		8328 of 10000 with 99.26% 	 Time used:  0.16 sec
2023-04-02 13:32:06,741 		8352 of 10000 with 99.26% 	 Time used:  0.16 sec
2023-04-02 13:32:06,909 		8376 of 10000 with 99.26% 	 Time used:  0.17 sec
2023-04-02 13:32:07,087 		8400 of 10000 with 99.26% 	 Time used:  0.18 sec
2023-04-02 13:32:07,265 		8424 of 10000 with 99.26% 	 Time used:  0.18 sec
2023-04-02 13:32:07,454 		8448 of 10000 with 99.27% 	 Time used:  0.19 sec
2023-04-02 13:32:07,609 		8472 of 10000 with 99.27% 	 Time used:  0.15 sec
2023-04-02 13:32:07,682 		8496 of 10000 with 99.27% 	 Time used:  0.07 sec
2023-04-02 13:32:07,715 		8520 of 10000 with 99.27% 	 Time used:  0.03 sec
2023-04-02 13:32:07,747 		8544 of 10000 with 99.27% 	 Time used:  0.03 sec
2023-04-02 13:32:07,780 		8568 of 10000 with 99.28% 	 Time used:  0.03 sec
2023-04-02 13:32:07,813 		8592 of 10000 with 99.28% 	 Time used:  0.03 sec
2023-04-02 13:32:07,845 		8616 of 10000 with 99.28% 	 Time used:  0.03 sec
2023-04-02 13:32:08,042 		8640 of 10000 with 99.27% 	 Time used:  0.20 sec
2023-04-02 13:32:08,204 		8664 of 10000 with 99.26% 	 Time used:  0.16 sec
2023-04-02 13:32:08,377 		8688 of 10000 with 99.26% 	 Time used:  0.17 sec
2023-04-02 13:32:08,520 		8712 of 10000 with 99.27% 	 Time used:  0.14 sec
2023-04-02 13:32:08,739 		8736 of 10000 with 99.27% 	 Time used:  0.22 sec
2023-04-02 13:32:08,925 		8760 of 10000 with 99.27% 	 Time used:  0.18 sec
2023-04-02 13:32:09,124 		8784 of 10000 with 99.27% 	 Time used:  0.20 sec
2023-04-02 13:32:09,389 		8808 of 10000 with 99.26% 	 Time used:  0.26 sec
2023-04-02 13:32:09,459 		8832 of 10000 with 99.26% 	 Time used:  0.07 sec
2023-04-02 13:32:09,630 		8856 of 10000 with 99.27% 	 Time used:  0.17 sec
2023-04-02 13:32:09,801 		8880 of 10000 with 99.27% 	 Time used:  0.17 sec
2023-04-02 13:32:09,955 		8904 of 10000 with 99.27% 	 Time used:  0.15 sec
2023-04-02 13:32:10,146 		8928 of 10000 with 99.27% 	 Time used:  0.19 sec
2023-04-02 13:32:10,363 		8952 of 10000 with 99.27% 	 Time used:  0.22 sec
2023-04-02 13:32:10,540 		8976 of 10000 with 99.28% 	 Time used:  0.18 sec
2023-04-02 13:32:10,725 		9000 of 10000 with 99.28% 	 Time used:  0.18 sec
2023-04-02 13:32:10,956 		9024 of 10000 with 99.28% 	 Time used:  0.23 sec
2023-04-02 13:32:11,117 		9048 of 10000 with 99.28% 	 Time used:  0.16 sec
2023-04-02 13:32:11,323 		9072 of 10000 with 99.27% 	 Time used:  0.20 sec
2023-04-02 13:32:11,492 		9096 of 10000 with 99.27% 	 Time used:  0.17 sec
2023-04-02 13:32:11,673 		9120 of 10000 with 99.28% 	 Time used:  0.18 sec
2023-04-02 13:32:11,853 		9144 of 10000 with 99.28% 	 Time used:  0.18 sec
2023-04-02 13:32:12,086 		9168 of 10000 with 99.28% 	 Time used:  0.23 sec
2023-04-02 13:32:12,255 		9192 of 10000 with 99.28% 	 Time used:  0.17 sec
2023-04-02 13:32:12,433 		9216 of 10000 with 99.27% 	 Time used:  0.18 sec
2023-04-02 13:32:12,615 		9240 of 10000 with 99.26% 	 Time used:  0.18 sec
2023-04-02 13:32:12,801 		9264 of 10000 with 99.27% 	 Time used:  0.19 sec
2023-04-02 13:32:12,988 		9288 of 10000 with 99.27% 	 Time used:  0.19 sec
2023-04-02 13:32:13,198 		9312 of 10000 with 99.27% 	 Time used:  0.21 sec
2023-04-02 13:32:13,429 		9336 of 10000 with 99.27% 	 Time used:  0.23 sec
2023-04-02 13:32:13,614 		9360 of 10000 with 99.27% 	 Time used:  0.18 sec
2023-04-02 13:32:13,794 		9384 of 10000 with 99.28% 	 Time used:  0.18 sec
2023-04-02 13:32:13,966 		9408 of 10000 with 99.28% 	 Time used:  0.17 sec
2023-04-02 13:32:14,097 		9432 of 10000 with 99.28% 	 Time used:  0.13 sec
2023-04-02 13:32:14,260 		9456 of 10000 with 99.28% 	 Time used:  0.16 sec
2023-04-02 13:32:14,447 		9480 of 10000 with 99.28% 	 Time used:  0.19 sec
2023-04-02 13:32:14,590 		9504 of 10000 with 99.27% 	 Time used:  0.14 sec
2023-04-02 13:32:14,750 		9528 of 10000 with 99.28% 	 Time used:  0.16 sec
2023-04-02 13:32:14,904 		9552 of 10000 with 99.28% 	 Time used:  0.15 sec
2023-04-02 13:32:15,111 		9576 of 10000 with 99.28% 	 Time used:  0.21 sec
2023-04-02 13:32:15,295 		9600 of 10000 with 99.28% 	 Time used:  0.18 sec
2023-04-02 13:32:15,502 		9624 of 10000 with 99.28% 	 Time used:  0.21 sec
2023-04-02 13:32:15,676 		9648 of 10000 with 99.27% 	 Time used:  0.17 sec
2023-04-02 13:32:15,842 		9672 of 10000 with 99.28% 	 Time used:  0.17 sec
2023-04-02 13:32:16,004 		9696 of 10000 with 99.28% 	 Time used:  0.16 sec
2023-04-02 13:32:16,139 		9720 of 10000 with 99.28% 	 Time used:  0.13 sec
2023-04-02 13:32:16,363 		9744 of 10000 with 99.28% 	 Time used:  0.22 sec
2023-04-02 13:32:16,515 		9768 of 10000 with 99.28% 	 Time used:  0.15 sec
2023-04-02 13:32:16,700 		9792 of 10000 with 99.29% 	 Time used:  0.18 sec
2023-04-02 13:32:16,881 		9816 of 10000 with 99.29% 	 Time used:  0.18 sec
2023-04-02 13:32:17,090 		9840 of 10000 with 99.29% 	 Time used:  0.21 sec
2023-04-02 13:32:17,288 		9864 of 10000 with 99.29% 	 Time used:  0.20 sec
2023-04-02 13:32:17,465 		9888 of 10000 with 99.29% 	 Time used:  0.18 sec
2023-04-02 13:32:17,650 		9912 of 10000 with 99.29% 	 Time used:  0.18 sec
2023-04-02 13:32:17,836 		9936 of 10000 with 99.30% 	 Time used:  0.19 sec
2023-04-02 13:32:18,034 		9960 of 10000 with 99.30% 	 Time used:  0.20 sec
2023-04-02 13:32:18,219 		9984 of 10000 with 99.30% 	 Time used:  0.18 sec
2023-04-02 13:32:18,365 		10000 of 10000 with 99.29% 	 Time used:  0.14 sec
2023-04-02 13:32:18,365 
2023-04-02 13:32:18,381 			Learning rate: weights:   1.000e-03    
2023-04-02 13:32:18,381 			Last test performance: 99.29%
2023-04-02 13:32:18,382 ----------------
2023-04-02 13:32:19,563   74  =>  0    		Training 486 pattern with 99.79% 	Forward time: 	 0.95 sec
2023-04-02 13:32:19,563 			Loss:    2.376e-04    			Backward time: 	 0.22 sec 
2023-04-02 13:32:19,696 			Learning rate: weights:   1.000e-03    
2023-04-02 13:32:19,697 			Last test performance: 99.29%
2023-04-02 13:32:19,697 ----------------
2023-04-02 13:32:21,802   74  =>  1    		Training 486 pattern with 99.58% 	Forward time: 	 1.70 sec
2023-04-02 13:32:21,803 			Loss:    3.204e-04    			Backward time: 	 0.39 sec 
2023-04-02 13:32:21,977 			Learning rate: weights:   1.000e-03    
2023-04-02 13:32:21,977 			Last test performance: 99.29%
2023-04-02 13:32:21,977 ----------------
2023-04-02 13:32:22,956   74  =>  2    		Training 486 pattern with 100.00% 	Forward time: 	 0.91 sec
2023-04-02 13:32:22,956 			Loss:    4.776e-05    			Backward time: 	 0.06 sec 
2023-04-02 13:32:23,138 			Learning rate: weights:   1.000e-03    
2023-04-02 13:32:23,138 			Last test performance: 99.29%
2023-04-02 13:32:23,138 ----------------
2023-04-02 13:32:25,077   74  =>  3    		Training 486 pattern with 99.79% 	Forward time: 	 1.56 sec
2023-04-02 13:32:25,077 			Loss:    1.594e-04    			Backward time: 	 0.36 sec 
2023-04-02 13:32:25,253 			Learning rate: weights:   1.000e-03    
2023-04-02 13:32:25,253 			Last test performance: 99.29%
2023-04-02 13:32:25,253 ----------------
2023-04-02 13:32:26,887   74  =>  4    		Training 486 pattern with 100.00% 	Forward time: 	 1.27 sec
2023-04-02 13:32:26,887 			Loss:    9.305e-05    			Backward time: 	 0.35 sec 
2023-04-02 13:32:27,011 			Learning rate: weights:   1.000e-03    
2023-04-02 13:32:27,011 			Last test performance: 99.29%
2023-04-02 13:32:27,011 ----------------
2023-04-02 13:32:29,369   74  =>  5    		Training 486 pattern with 99.58% 	Forward time: 	 1.67 sec
2023-04-02 13:32:29,369 			Loss:    4.565e-04    			Backward time: 	 0.67 sec 
2023-04-02 13:32:29,507 			Learning rate: weights:   1.000e-03    
2023-04-02 13:32:29,507 			Last test performance: 99.29%
2023-04-02 13:32:29,507 ----------------
2023-04-02 13:32:31,073   74  =>  6    		Training 486 pattern with 100.00% 	Forward time: 	 1.35 sec
2023-04-02 13:32:31,073 			Loss:    4.376e-05    			Backward time: 	 0.19 sec 
2023-04-02 13:32:31,279 			Learning rate: weights:   1.000e-03    
2023-04-02 13:32:31,279 			Last test performance: 99.29%
2023-04-02 13:32:31,279 ----------------
2023-04-02 13:32:32,294   74  =>  7    		Training 486 pattern with 99.79% 	Forward time: 	 0.94 sec
2023-04-02 13:32:32,294 			Loss:    1.935e-04    			Backward time: 	 0.06 sec 
2023-04-02 13:32:32,479 			Learning rate: weights:   1.000e-03    
2023-04-02 13:32:32,479 			Last test performance: 99.29%
2023-04-02 13:32:32,479 ----------------
2023-04-02 13:32:34,779   74  =>  8    		Training 486 pattern with 99.79% 	Forward time: 	 1.68 sec
2023-04-02 13:32:34,780 			Loss:    2.402e-04    			Backward time: 	 0.61 sec 
2023-04-02 13:32:34,923 			Learning rate: weights:   1.000e-03    
2023-04-02 13:32:34,924 			Last test performance: 99.29%
2023-04-02 13:32:34,925 ----------------
2023-04-02 13:32:36,779   74  =>  9    		Training 486 pattern with 100.00% 	Forward time: 	 1.44 sec
2023-04-02 13:32:36,780 			Loss:    1.782e-05    			Backward time: 	 0.40 sec 
2023-04-02 13:32:36,973 			Learning rate: weights:   1.000e-03    
2023-04-02 13:32:36,973 			Last test performance: 99.29%
2023-04-02 13:32:36,973 ----------------
2023-04-02 13:32:38,389   74  =>  10   		Training 486 pattern with 99.79% 	Forward time: 	 1.18 sec
2023-04-02 13:32:38,389 			Loss:    5.185e-04    			Backward time: 	 0.22 sec 
2023-04-02 13:32:38,471 			Learning rate: weights:   1.000e-03    
2023-04-02 13:32:38,471 			Last test performance: 99.29%
2023-04-02 13:32:38,471 ----------------
2023-04-02 13:32:42,123   74  =>  11   		Training 486 pattern with 99.79% 	Forward time: 	 2.42 sec
2023-04-02 13:32:42,123 			Loss:    2.596e-04    			Backward time: 	 1.22 sec 
2023-04-02 13:32:42,305 			Learning rate: weights:   1.000e-03    
2023-04-02 13:32:42,305 			Last test performance: 99.29%
2023-04-02 13:32:42,305 ----------------
2023-04-02 13:32:43,550   74  =>  12   		Training 486 pattern with 99.79% 	Forward time: 	 1.02 sec
2023-04-02 13:32:43,551 			Loss:    2.993e-04    			Backward time: 	 0.21 sec 
2023-04-02 13:32:43,688 			Learning rate: weights:   1.000e-03    
2023-04-02 13:32:43,690 			Last test performance: 99.29%
2023-04-02 13:32:43,690 ----------------
2023-04-02 13:32:45,856   74  =>  13   		Training 486 pattern with 100.00% 	Forward time: 	 1.60 sec
2023-04-02 13:32:45,856 			Loss:    1.000e-04    			Backward time: 	 0.55 sec 
2023-04-02 13:32:46,006 			Learning rate: weights:   1.000e-03    
2023-04-02 13:32:46,008 			Last test performance: 99.29%
2023-04-02 13:32:46,008 ----------------
2023-04-02 13:32:47,049   74  =>  14   		Training 486 pattern with 100.00% 	Forward time: 	 0.88 sec
2023-04-02 13:32:47,050 			Loss:    8.369e-05    			Backward time: 	 0.15 sec 
2023-04-02 13:32:47,246 			Learning rate: weights:   1.000e-03    
2023-04-02 13:32:47,246 			Last test performance: 99.29%
2023-04-02 13:32:47,246 ----------------
2023-04-02 13:32:49,060   74  =>  15   		Training 486 pattern with 100.00% 	Forward time: 	 1.36 sec
2023-04-02 13:32:49,060 			Loss:    1.587e-04    			Backward time: 	 0.44 sec 
2023-04-02 13:32:49,187 			Learning rate: weights:   1.000e-03    
2023-04-02 13:32:49,187 			Last test performance: 99.29%
2023-04-02 13:32:49,188 ----------------
2023-04-02 13:32:50,872   74  =>  16   		Training 486 pattern with 100.00% 	Forward time: 	 1.35 sec
2023-04-02 13:32:50,872 			Loss:    1.026e-04    			Backward time: 	 0.32 sec 
2023-04-02 13:32:51,021 			Learning rate: weights:   1.000e-03    
2023-04-02 13:32:51,021 			Last test performance: 99.29%
2023-04-02 13:32:51,021 ----------------
2023-04-02 13:32:53,037   74  =>  17   		Training 486 pattern with 99.38% 	Forward time: 	 1.34 sec
2023-04-02 13:32:53,038 			Loss:    4.392e-04    			Backward time: 	 0.66 sec 
2023-04-02 13:32:53,195 			Learning rate: weights:   1.000e-03    
2023-04-02 13:32:53,195 			Last test performance: 99.29%
2023-04-02 13:32:53,195 ----------------
2023-04-02 13:32:55,964   74  =>  18   		Training 486 pattern with 99.79% 	Forward time: 	 1.73 sec
2023-04-02 13:32:55,965 			Loss:    2.222e-04    			Backward time: 	 1.02 sec 
2023-04-02 13:32:56,164 			Learning rate: weights:   1.000e-03    
2023-04-02 13:32:56,164 			Last test performance: 99.29%
2023-04-02 13:32:56,164 ----------------
2023-04-02 13:32:58,681   74  =>  19   		Training 486 pattern with 99.58% 	Forward time: 	 1.75 sec
2023-04-02 13:32:58,682 			Loss:    2.378e-04    			Backward time: 	 0.75 sec 
2023-04-02 13:32:58,822 			Learning rate: weights:   1.000e-03    
2023-04-02 13:32:58,822 			Last test performance: 99.29%
2023-04-02 13:32:58,824 ----------------
2023-04-02 13:33:01,908   74  =>  20   		Training 486 pattern with 99.58% 	Forward time: 	 2.14 sec
2023-04-02 13:33:01,908 			Loss:    2.836e-04    			Backward time: 	 0.93 sec 
2023-04-02 13:33:02,028 			Learning rate: weights:   1.000e-03    
2023-04-02 13:33:02,028 			Last test performance: 99.29%
2023-04-02 13:33:02,028 ----------------
2023-04-02 13:33:04,530   74  =>  21   		Training 486 pattern with 99.79% 	Forward time: 	 1.88 sec
2023-04-02 13:33:04,531 			Loss:    2.982e-04    			Backward time: 	 0.61 sec 
2023-04-02 13:33:04,750 			Learning rate: weights:   1.000e-03    
2023-04-02 13:33:04,752 			Last test performance: 99.29%
2023-04-02 13:33:04,752 ----------------
2023-04-02 13:33:06,898   74  =>  22   		Training 486 pattern with 100.00% 	Forward time: 	 1.63 sec
2023-04-02 13:33:06,898 			Loss:    4.548e-05    			Backward time: 	 0.50 sec 
2023-04-02 13:33:07,057 			Learning rate: weights:   1.000e-03    
2023-04-02 13:33:07,058 			Last test performance: 99.29%
2023-04-02 13:33:07,059 ----------------
2023-04-02 13:33:09,401   74  =>  23   		Training 486 pattern with 99.58% 	Forward time: 	 1.80 sec
2023-04-02 13:33:09,401 			Loss:    2.348e-04    			Backward time: 	 0.53 sec 
2023-04-02 13:33:09,482 			Learning rate: weights:   1.000e-03    
2023-04-02 13:33:09,482 			Last test performance: 99.29%
2023-04-02 13:33:09,483 ----------------
2023-04-02 13:33:11,984   74  =>  24   		Training 486 pattern with 99.58% 	Forward time: 	 1.79 sec
2023-04-02 13:33:11,984 			Loss:    5.244e-04    			Backward time: 	 0.70 sec 
2023-04-02 13:33:12,109 			Learning rate: weights:   1.000e-03    
2023-04-02 13:33:12,109 			Last test performance: 99.29%
2023-04-02 13:33:12,109 ----------------
2023-04-02 13:33:13,896   74  =>  25   		Training 486 pattern with 99.58% 	Forward time: 	 1.48 sec
2023-04-02 13:33:13,897 			Loss:    5.082e-04    			Backward time: 	 0.29 sec 
2023-04-02 13:33:14,055 			Learning rate: weights:   1.000e-03    
2023-04-02 13:33:14,055 			Last test performance: 99.29%
2023-04-02 13:33:14,057 ----------------
2023-04-02 13:33:15,974   74  =>  26   		Training 486 pattern with 99.79% 	Forward time: 	 1.50 sec
2023-04-02 13:33:15,975 			Loss:    2.179e-04    			Backward time: 	 0.41 sec 
2023-04-02 13:33:16,154 			Learning rate: weights:   1.000e-03    
2023-04-02 13:33:16,155 			Last test performance: 99.29%
2023-04-02 13:33:16,155 ----------------
2023-04-02 13:33:17,487   74  =>  27   		Training 486 pattern with 99.79% 	Forward time: 	 1.08 sec
2023-04-02 13:33:17,487 			Loss:    3.812e-04    			Backward time: 	 0.24 sec 
2023-04-02 13:33:17,661 			Learning rate: weights:   1.000e-03    
2023-04-02 13:33:17,661 			Last test performance: 99.29%
2023-04-02 13:33:17,662 ----------------
2023-04-02 13:33:19,490   74  =>  28   		Training 486 pattern with 99.79% 	Forward time: 	 1.55 sec
2023-04-02 13:33:19,490 			Loss:    4.488e-04    			Backward time: 	 0.24 sec 
2023-04-02 13:33:19,613 			Learning rate: weights:   1.000e-03    
2023-04-02 13:33:19,613 			Last test performance: 99.29%
2023-04-02 13:33:19,614 ----------------
2023-04-02 13:33:21,428   74  =>  29   		Training 486 pattern with 99.79% 	Forward time: 	 1.44 sec
2023-04-02 13:33:21,429 			Loss:    3.002e-04    			Backward time: 	 0.36 sec 
2023-04-02 13:33:21,661 			Learning rate: weights:   1.000e-03    
2023-04-02 13:33:21,662 			Last test performance: 99.29%
2023-04-02 13:33:21,662 ----------------
2023-04-02 13:33:23,480   74  =>  30   		Training 486 pattern with 99.58% 	Forward time: 	 1.37 sec
2023-04-02 13:33:23,480 			Loss:    5.623e-04    			Backward time: 	 0.43 sec 
2023-04-02 13:33:23,597 			Learning rate: weights:   1.000e-03    
2023-04-02 13:33:23,598 			Last test performance: 99.29%
2023-04-02 13:33:23,598 ----------------
2023-04-02 13:33:26,274   74  =>  31   		Training 486 pattern with 99.79% 	Forward time: 	 1.92 sec
2023-04-02 13:33:26,275 			Loss:    5.450e-04    			Backward time: 	 0.74 sec 
2023-04-02 13:33:26,435 			Learning rate: weights:   1.000e-03    
2023-04-02 13:33:26,435 			Last test performance: 99.29%
2023-04-02 13:33:26,435 ----------------
2023-04-02 13:33:29,430   74  =>  32   		Training 486 pattern with 99.79% 	Forward time: 	 2.18 sec
2023-04-02 13:33:29,430 			Loss:    4.688e-04    			Backward time: 	 0.80 sec 
2023-04-02 13:33:29,560 			Learning rate: weights:   1.000e-03    
2023-04-02 13:33:29,560 			Last test performance: 99.29%
2023-04-02 13:33:29,561 ----------------
2023-04-02 13:33:32,425   74  =>  33   		Training 486 pattern with 99.17% 	Forward time: 	 2.11 sec
2023-04-02 13:33:32,425 			Loss:    1.051e-03    			Backward time: 	 0.73 sec 
2023-04-02 13:33:32,570 			Learning rate: weights:   1.000e-03    
2023-04-02 13:33:32,570 			Last test performance: 99.29%
2023-04-02 13:33:32,570 ----------------
2023-04-02 13:33:34,494   74  =>  34   		Training 486 pattern with 100.00% 	Forward time: 	 1.48 sec
2023-04-02 13:33:34,495 			Loss:    6.663e-05    			Backward time: 	 0.42 sec 
2023-04-02 13:33:34,627 			Learning rate: weights:   1.000e-03    
2023-04-02 13:33:34,627 			Last test performance: 99.29%
2023-04-02 13:33:34,627 ----------------
2023-04-02 13:33:36,026   74  =>  35   		Training 486 pattern with 99.79% 	Forward time: 	 1.11 sec
2023-04-02 13:33:36,026 			Loss:    1.967e-04    			Backward time: 	 0.28 sec 
2023-04-02 13:33:36,237 			Learning rate: weights:   1.000e-03    
2023-04-02 13:33:36,237 			Last test performance: 99.29%
2023-04-02 13:33:36,237 ----------------
2023-04-02 13:33:38,551   74  =>  36   		Training 486 pattern with 99.38% 	Forward time: 	 1.74 sec
2023-04-02 13:33:38,551 			Loss:    3.379e-04    			Backward time: 	 0.56 sec 
2023-04-02 13:33:38,671 			Learning rate: weights:   1.000e-03    
2023-04-02 13:33:38,672 			Last test performance: 99.29%
2023-04-02 13:33:38,672 ----------------
2023-04-02 13:33:40,272   74  =>  37   		Training 486 pattern with 99.58% 	Forward time: 	 1.25 sec
2023-04-02 13:33:40,272 			Loss:    3.855e-04    			Backward time: 	 0.34 sec 
2023-04-02 13:33:40,450 			Learning rate: weights:   1.000e-03    
2023-04-02 13:33:40,450 			Last test performance: 99.29%
2023-04-02 13:33:40,450 ----------------
2023-04-02 13:33:43,196   74  =>  38   		Training 486 pattern with 99.17% 	Forward time: 	 1.94 sec
2023-04-02 13:33:43,196 			Loss:    9.340e-04    			Backward time: 	 0.79 sec 
2023-04-02 13:33:43,425 			Learning rate: weights:   1.000e-03    
2023-04-02 13:33:43,426 			Last test performance: 99.29%
2023-04-02 13:33:43,432 ----------------
2023-04-02 13:33:46,109   74  =>  39   		Training 486 pattern with 99.38% 	Forward time: 	 1.81 sec
2023-04-02 13:33:46,110 			Loss:    6.201e-04    			Backward time: 	 0.86 sec 
2023-04-02 13:33:46,254 			Learning rate: weights:   1.000e-03    
2023-04-02 13:33:46,254 			Last test performance: 99.29%
2023-04-02 13:33:46,255 ----------------
2023-04-02 13:33:48,879   74  =>  40   		Training 486 pattern with 99.79% 	Forward time: 	 1.88 sec
2023-04-02 13:33:48,880 			Loss:    1.775e-04    			Backward time: 	 0.73 sec 
2023-04-02 13:33:48,964 			Learning rate: weights:   1.000e-03    
2023-04-02 13:33:48,964 			Last test performance: 99.29%
2023-04-02 13:33:48,964 ----------------
2023-04-02 13:33:51,298   74  =>  41   		Training 486 pattern with 99.79% 	Forward time: 	 1.75 sec
2023-04-02 13:33:51,298 			Loss:    1.657e-04    			Backward time: 	 0.57 sec 
2023-04-02 13:33:51,479 			Learning rate: weights:   1.000e-03    
2023-04-02 13:33:51,480 			Last test performance: 99.29%
2023-04-02 13:33:51,480 ----------------
2023-04-02 13:33:53,271   74  =>  42   		Training 486 pattern with 99.58% 	Forward time: 	 1.33 sec
2023-04-02 13:33:53,272 			Loss:    3.944e-04    			Backward time: 	 0.45 sec 
2023-04-02 13:33:53,370 			Learning rate: weights:   1.000e-03    
2023-04-02 13:33:53,370 			Last test performance: 99.29%
2023-04-02 13:33:53,371 ----------------
2023-04-02 13:33:54,194   74  =>  43   		Training 486 pattern with 99.58% 	Forward time: 	 0.72 sec
2023-04-02 13:33:54,195 			Loss:    2.800e-04    			Backward time: 	 0.09 sec 
2023-04-02 13:33:54,325 			Learning rate: weights:   1.000e-03    
2023-04-02 13:33:54,325 			Last test performance: 99.29%
2023-04-02 13:33:54,326 ----------------
2023-04-02 13:33:55,429   74  =>  44   		Training 486 pattern with 99.58% 	Forward time: 	 0.93 sec
2023-04-02 13:33:55,429 			Loss:    5.290e-04    			Backward time: 	 0.15 sec 
2023-04-02 13:33:55,597 			Learning rate: weights:   1.000e-03    
2023-04-02 13:33:55,598 			Last test performance: 99.29%
2023-04-02 13:33:55,600 ----------------
2023-04-02 13:33:56,431   74  =>  45   		Training 486 pattern with 99.79% 	Forward time: 	 0.76 sec
2023-04-02 13:33:56,431 			Loss:    9.756e-05    			Backward time: 	 0.06 sec 
2023-04-02 13:33:56,601 			Learning rate: weights:   1.000e-03    
2023-04-02 13:33:56,601 			Last test performance: 99.29%
2023-04-02 13:33:56,602 ----------------
2023-04-02 13:34:00,155   74  =>  46   		Training 486 pattern with 99.38% 	Forward time: 	 2.35 sec
2023-04-02 13:34:00,155 			Loss:    5.929e-04    			Backward time: 	 1.19 sec 
2023-04-02 13:34:00,361 			Learning rate: weights:   1.000e-03    
2023-04-02 13:34:00,361 			Last test performance: 99.29%
2023-04-02 13:34:00,361 ----------------
2023-04-02 13:34:01,532   74  =>  47   		Training 486 pattern with 99.79% 	Forward time: 	 0.83 sec
2023-04-02 13:34:01,532 			Loss:    4.761e-04    			Backward time: 	 0.32 sec 
2023-04-02 13:34:01,732 			Learning rate: weights:   1.000e-03    
2023-04-02 13:34:01,732 			Last test performance: 99.29%
2023-04-02 13:34:01,732 ----------------
2023-04-02 13:34:04,037   74  =>  48   		Training 486 pattern with 99.79% 	Forward time: 	 1.84 sec
2023-04-02 13:34:04,037 			Loss:    2.819e-04    			Backward time: 	 0.45 sec 
2023-04-02 13:34:04,155 			Learning rate: weights:   1.000e-03    
2023-04-02 13:34:04,155 			Last test performance: 99.29%
2023-04-02 13:34:04,155 ----------------
2023-04-02 13:34:08,656   74  =>  49   		Training 486 pattern with 100.00% 	Forward time: 	 2.82 sec
2023-04-02 13:34:08,656 			Loss:    1.096e-04    			Backward time: 	 1.67 sec 
2023-04-02 13:34:08,783 			Learning rate: weights:   1.000e-03    
2023-04-02 13:34:08,783 			Last test performance: 99.29%
2023-04-02 13:34:08,783 ----------------
2023-04-02 13:34:10,972   74  =>  50   		Training 486 pattern with 99.38% 	Forward time: 	 1.60 sec
2023-04-02 13:34:10,973 			Loss:    5.713e-04    			Backward time: 	 0.57 sec 
2023-04-02 13:34:11,164 			Learning rate: weights:   1.000e-03    
2023-04-02 13:34:11,165 			Last test performance: 99.29%
2023-04-02 13:34:11,165 ----------------
2023-04-02 13:34:13,990   74  =>  51   		Training 486 pattern with 99.79% 	Forward time: 	 2.10 sec
2023-04-02 13:34:13,991 			Loss:    3.584e-04    			Backward time: 	 0.71 sec 
2023-04-02 13:34:14,138 			Learning rate: weights:   1.000e-03    
2023-04-02 13:34:14,138 			Last test performance: 99.29%
2023-04-02 13:34:14,138 ----------------
2023-04-02 13:34:16,198   74  =>  52   		Training 486 pattern with 99.79% 	Forward time: 	 1.60 sec
2023-04-02 13:34:16,199 			Loss:    2.746e-04    			Backward time: 	 0.45 sec 
2023-04-02 13:34:16,356 			Learning rate: weights:   1.000e-03    
2023-04-02 13:34:16,357 			Last test performance: 99.29%
2023-04-02 13:34:16,357 ----------------
2023-04-02 13:34:19,555   74  =>  53   		Training 486 pattern with 99.58% 	Forward time: 	 2.11 sec
2023-04-02 13:34:19,555 			Loss:    3.912e-04    			Backward time: 	 1.08 sec 
2023-04-02 13:34:19,647 			Learning rate: weights:   1.000e-03    
2023-04-02 13:34:19,648 			Last test performance: 99.29%
2023-04-02 13:34:19,648 ----------------
2023-04-02 13:34:22,352   74  =>  54   		Training 486 pattern with 99.58% 	Forward time: 	 1.92 sec
2023-04-02 13:34:22,352 			Loss:    6.410e-04    			Backward time: 	 0.77 sec 
2023-04-02 13:34:22,440 			Learning rate: weights:   1.000e-03    
2023-04-02 13:34:22,441 			Last test performance: 99.29%
2023-04-02 13:34:22,441 ----------------
2023-04-02 13:34:24,915   74  =>  55   		Training 486 pattern with 99.58% 	Forward time: 	 1.93 sec
2023-04-02 13:34:24,915 			Loss:    3.420e-04    			Backward time: 	 0.53 sec 
2023-04-02 13:34:24,999 			Learning rate: weights:   1.000e-03    
2023-04-02 13:34:24,999 			Last test performance: 99.29%
2023-04-02 13:34:24,999 ----------------
2023-04-02 13:34:26,552   74  =>  56   		Training 486 pattern with 99.58% 	Forward time: 	 1.16 sec
2023-04-02 13:34:26,553 			Loss:    7.526e-04    			Backward time: 	 0.37 sec 
2023-04-02 13:34:26,770 			Learning rate: weights:   1.000e-03    
2023-04-02 13:34:26,770 			Last test performance: 99.29%
2023-04-02 13:34:26,770 ----------------
2023-04-02 13:34:28,259   74  =>  57   		Training 486 pattern with 99.79% 	Forward time: 	 1.19 sec
2023-04-02 13:34:28,259 			Loss:    1.357e-03    			Backward time: 	 0.29 sec 
2023-04-02 13:34:28,426 			Learning rate: weights:   1.000e-03    
2023-04-02 13:34:28,427 			Last test performance: 99.29%
2023-04-02 13:34:28,427 ----------------
2023-04-02 13:34:30,620   74  =>  58   		Training 486 pattern with 99.58% 	Forward time: 	 1.58 sec
2023-04-02 13:34:30,620 			Loss:    3.410e-04    			Backward time: 	 0.59 sec 
2023-04-02 13:34:30,737 			Learning rate: weights:   1.000e-03    
2023-04-02 13:34:30,738 			Last test performance: 99.29%
2023-04-02 13:34:30,739 ----------------
2023-04-02 13:34:32,146   74  =>  59   		Training 486 pattern with 99.58% 	Forward time: 	 1.06 sec
2023-04-02 13:34:32,146 			Loss:    6.891e-04    			Backward time: 	 0.33 sec 
2023-04-02 13:34:32,258 			Learning rate: weights:   1.000e-03    
2023-04-02 13:34:32,259 			Last test performance: 99.29%
2023-04-02 13:34:32,259 ----------------
2023-04-02 13:34:36,898   74  =>  60   		Training 486 pattern with 99.38% 	Forward time: 	 3.14 sec
2023-04-02 13:34:36,898 			Loss:    8.866e-04    			Backward time: 	 1.49 sec 
2023-04-02 13:34:37,021 			Learning rate: weights:   1.000e-03    
2023-04-02 13:34:37,021 			Last test performance: 99.29%
2023-04-02 13:34:37,021 ----------------
2023-04-02 13:34:40,514   74  =>  61   		Training 486 pattern with 99.79% 	Forward time: 	 2.50 sec
2023-04-02 13:34:40,514 			Loss:    3.501e-04    			Backward time: 	 0.98 sec 
2023-04-02 13:34:40,660 			Learning rate: weights:   1.000e-03    
2023-04-02 13:34:40,660 			Last test performance: 99.29%
2023-04-02 13:34:40,661 ----------------
2023-04-02 13:34:42,025   74  =>  62   		Training 486 pattern with 99.58% 	Forward time: 	 1.07 sec
2023-04-02 13:34:42,025 			Loss:    6.434e-04    			Backward time: 	 0.27 sec 
2023-04-02 13:34:42,112 			Learning rate: weights:   1.000e-03    
2023-04-02 13:34:42,113 			Last test performance: 99.29%
2023-04-02 13:34:42,113 ----------------
2023-04-02 13:34:43,782   74  =>  63   		Training 486 pattern with 99.58% 	Forward time: 	 1.24 sec
2023-04-02 13:34:43,782 			Loss:    5.891e-04    			Backward time: 	 0.41 sec 
2023-04-02 13:34:43,884 			Learning rate: weights:   1.000e-03    
2023-04-02 13:34:43,884 			Last test performance: 99.29%
2023-04-02 13:34:43,884 ----------------
2023-04-02 13:34:44,929   74  =>  64   		Training 486 pattern with 99.38% 	Forward time: 	 0.97 sec
2023-04-02 13:34:44,930 			Loss:    6.561e-04    			Backward time: 	 0.06 sec 
2023-04-02 13:34:45,097 			Learning rate: weights:   1.000e-03    
2023-04-02 13:34:45,097 			Last test performance: 99.29%
2023-04-02 13:34:45,097 ----------------
2023-04-02 13:34:46,316   74  =>  65   		Training 486 pattern with 98.96% 	Forward time: 	 1.04 sec
2023-04-02 13:34:46,317 			Loss:    1.350e-03    			Backward time: 	 0.17 sec 
2023-04-02 13:34:46,465 			Learning rate: weights:   1.000e-03    
2023-04-02 13:34:46,465 			Last test performance: 99.29%
2023-04-02 13:34:46,465 ----------------
2023-04-02 13:34:47,620   74  =>  66   		Training 486 pattern with 99.17% 	Forward time: 	 1.00 sec
2023-04-02 13:34:47,620 			Loss:    7.389e-04    			Backward time: 	 0.14 sec 
2023-04-02 13:34:47,766 			Learning rate: weights:   1.000e-03    
2023-04-02 13:34:47,768 			Last test performance: 99.29%
2023-04-02 13:34:47,768 ----------------
2023-04-02 13:34:49,352   74  =>  67   		Training 486 pattern with 100.00% 	Forward time: 	 1.25 sec
2023-04-02 13:34:49,352 			Loss:    6.125e-05    			Backward time: 	 0.32 sec 
2023-04-02 13:34:49,573 			Learning rate: weights:   1.000e-03    
2023-04-02 13:34:49,573 			Last test performance: 99.29%
2023-04-02 13:34:49,573 ----------------
2023-04-02 13:34:50,567   74  =>  68   		Training 486 pattern with 100.00% 	Forward time: 	 0.92 sec
2023-04-02 13:34:50,567 			Loss:    1.013e-04    			Backward time: 	 0.06 sec 
2023-04-02 13:34:50,735 			Learning rate: weights:   1.000e-03    
2023-04-02 13:34:50,735 			Last test performance: 99.29%
2023-04-02 13:34:50,735 ----------------
2023-04-02 13:34:53,226   74  =>  69   		Training 486 pattern with 99.58% 	Forward time: 	 1.76 sec
2023-04-02 13:34:53,226 			Loss:    2.727e-04    			Backward time: 	 0.71 sec 
2023-04-02 13:34:53,335 			Learning rate: weights:   1.000e-03    
2023-04-02 13:34:53,336 			Last test performance: 99.29%
2023-04-02 13:34:53,336 ----------------
2023-04-02 13:34:56,159   74  =>  70   		Training 486 pattern with 99.38% 	Forward time: 	 1.87 sec
2023-04-02 13:34:56,160 			Loss:    6.901e-04    			Backward time: 	 0.90 sec 
2023-04-02 13:34:56,353 			Learning rate: weights:   1.000e-03    
2023-04-02 13:34:56,353 			Last test performance: 99.29%
2023-04-02 13:34:56,353 ----------------
2023-04-02 13:34:58,126   74  =>  71   		Training 486 pattern with 99.58% 	Forward time: 	 1.47 sec
2023-04-02 13:34:58,126 			Loss:    2.759e-04    			Backward time: 	 0.28 sec 
2023-04-02 13:34:58,239 			Learning rate: weights:   1.000e-03    
2023-04-02 13:34:58,240 			Last test performance: 99.29%
2023-04-02 13:34:58,240 ----------------
2023-04-02 13:35:00,052   74  =>  72   		Training 486 pattern with 98.96% 	Forward time: 	 1.34 sec
2023-04-02 13:35:00,052 			Loss:    1.830e-03    			Backward time: 	 0.46 sec 
2023-04-02 13:35:00,215 			Learning rate: weights:   1.000e-03    
2023-04-02 13:35:00,216 			Last test performance: 99.29%
2023-04-02 13:35:00,216 ----------------
2023-04-02 13:35:02,668   74  =>  73   		Training 486 pattern with 100.00% 	Forward time: 	 2.04 sec
2023-04-02 13:35:02,669 			Loss:    2.837e-04    			Backward time: 	 0.40 sec 
2023-04-02 13:35:02,840 			Learning rate: weights:   1.000e-03    
2023-04-02 13:35:02,840 			Last test performance: 99.29%
2023-04-02 13:35:02,841 ----------------
2023-04-02 13:35:03,985   74  =>  74   		Training 486 pattern with 99.58% 	Forward time: 	 1.07 sec
2023-04-02 13:35:03,986 			Loss:    3.192e-04    			Backward time: 	 0.06 sec 
2023-04-02 13:35:04,074 			Learning rate: weights:   1.000e-03    
2023-04-02 13:35:04,074 			Last test performance: 99.29%
2023-04-02 13:35:04,075 ----------------
2023-04-02 13:35:05,836   74  =>  75   		Training 486 pattern with 99.58% 	Forward time: 	 1.38 sec
2023-04-02 13:35:05,836 			Loss:    5.810e-04    			Backward time: 	 0.37 sec 
2023-04-02 13:35:06,020 			Learning rate: weights:   1.000e-03    
2023-04-02 13:35:06,021 			Last test performance: 99.29%
2023-04-02 13:35:06,021 ----------------
2023-04-02 13:35:09,141   74  =>  76   		Training 486 pattern with 98.75% 	Forward time: 	 2.28 sec
2023-04-02 13:35:09,142 			Loss:    1.802e-03    			Backward time: 	 0.82 sec 
2023-04-02 13:35:09,319 			Learning rate: weights:   1.000e-03    
2023-04-02 13:35:09,322 			Last test performance: 99.29%
2023-04-02 13:35:09,322 ----------------
2023-04-02 13:35:10,696   74  =>  77   		Training 486 pattern with 99.58% 	Forward time: 	 1.10 sec
2023-04-02 13:35:10,697 			Loss:    3.525e-04    			Backward time: 	 0.26 sec 
2023-04-02 13:35:10,882 			Learning rate: weights:   1.000e-03    
2023-04-02 13:35:10,884 			Last test performance: 99.29%
2023-04-02 13:35:10,885 ----------------
2023-04-02 13:35:12,050   74  =>  78   		Training 486 pattern with 99.58% 	Forward time: 	 1.01 sec
2023-04-02 13:35:12,051 			Loss:    5.268e-04    			Backward time: 	 0.14 sec 
2023-04-02 13:35:12,240 			Learning rate: weights:   1.000e-03    
2023-04-02 13:35:12,240 			Last test performance: 99.29%
2023-04-02 13:35:12,241 ----------------
2023-04-02 13:35:15,489   74  =>  79   		Training 486 pattern with 99.38% 	Forward time: 	 2.32 sec
2023-04-02 13:35:15,490 			Loss:    3.245e-04    			Backward time: 	 0.92 sec 
2023-04-02 13:35:15,717 			Learning rate: weights:   1.000e-03    
2023-04-02 13:35:15,717 			Last test performance: 99.29%
2023-04-02 13:35:15,717 ----------------
2023-04-02 13:35:17,284   74  =>  80   		Training 486 pattern with 99.79% 	Forward time: 	 1.11 sec
2023-04-02 13:35:17,284 			Loss:    3.670e-04    			Backward time: 	 0.44 sec 
2023-04-02 13:35:17,519 			Learning rate: weights:   1.000e-03    
2023-04-02 13:35:17,520 			Last test performance: 99.29%
2023-04-02 13:35:17,520 ----------------
2023-04-02 13:35:19,146   74  =>  81   		Training 486 pattern with 99.17% 	Forward time: 	 1.25 sec
2023-04-02 13:35:19,147 			Loss:    5.675e-04    			Backward time: 	 0.36 sec 
2023-04-02 13:35:19,279 			Learning rate: weights:   1.000e-03    
2023-04-02 13:35:19,279 			Last test performance: 99.29%
2023-04-02 13:35:19,279 ----------------
2023-04-02 13:35:21,204   74  =>  82   		Training 486 pattern with 99.17% 	Forward time: 	 1.56 sec
2023-04-02 13:35:21,204 			Loss:    8.278e-04    			Backward time: 	 0.35 sec 
2023-04-02 13:35:21,375 			Learning rate: weights:   1.000e-03    
2023-04-02 13:35:21,376 			Last test performance: 99.29%
2023-04-02 13:35:21,377 ----------------
2023-04-02 13:35:22,383   74  =>  83   		Training 486 pattern with 99.58% 	Forward time: 	 0.88 sec
2023-04-02 13:35:22,384 			Loss:    5.621e-04    			Backward time: 	 0.12 sec 
2023-04-02 13:35:22,605 			Learning rate: weights:   1.000e-03    
2023-04-02 13:35:22,605 			Last test performance: 99.29%
2023-04-02 13:35:22,606 ----------------
2023-04-02 13:35:24,540   74  =>  84   		Training 486 pattern with 99.17% 	Forward time: 	 1.54 sec
2023-04-02 13:35:24,540 			Loss:    6.842e-04    			Backward time: 	 0.38 sec 
2023-04-02 13:35:24,623 			Learning rate: weights:   1.000e-03    
2023-04-02 13:35:24,624 			Last test performance: 99.29%
2023-04-02 13:35:24,624 ----------------
2023-04-02 13:35:27,518   74  =>  85   		Training 486 pattern with 99.79% 	Forward time: 	 2.25 sec
2023-04-02 13:35:27,518 			Loss:    1.918e-04    			Backward time: 	 0.62 sec 
2023-04-02 13:35:27,663 			Learning rate: weights:   1.000e-03    
2023-04-02 13:35:27,664 			Last test performance: 99.29%
2023-04-02 13:35:27,664 ----------------
2023-04-02 13:35:29,053   74  =>  86   		Training 486 pattern with 99.58% 	Forward time: 	 1.16 sec
2023-04-02 13:35:29,054 			Loss:    4.767e-04    			Backward time: 	 0.20 sec 
2023-04-02 13:35:29,278 			Learning rate: weights:   1.000e-03    
2023-04-02 13:35:29,280 			Last test performance: 99.29%
2023-04-02 13:35:29,280 ----------------
2023-04-02 13:35:32,196   74  =>  87   		Training 486 pattern with 99.38% 	Forward time: 	 2.16 sec
2023-04-02 13:35:32,196 			Loss:    8.134e-04    			Backward time: 	 0.75 sec 
2023-04-02 13:35:32,366 			Learning rate: weights:   1.000e-03    
2023-04-02 13:35:32,368 			Last test performance: 99.29%
2023-04-02 13:35:32,368 ----------------
2023-04-02 13:35:33,901   74  =>  88   		Training 486 pattern with 99.38% 	Forward time: 	 1.23 sec
2023-04-02 13:35:33,902 			Loss:    1.010e-03    			Backward time: 	 0.29 sec 
2023-04-02 13:35:34,079 			Learning rate: weights:   1.000e-03    
2023-04-02 13:35:34,080 			Last test performance: 99.29%
2023-04-02 13:35:34,081 ----------------
2023-04-02 13:35:35,334   74  =>  89   		Training 486 pattern with 99.58% 	Forward time: 	 1.08 sec
2023-04-02 13:35:35,335 			Loss:    3.317e-04    			Backward time: 	 0.16 sec 
2023-04-02 13:35:35,532 			Learning rate: weights:   1.000e-03    
2023-04-02 13:35:35,532 			Last test performance: 99.29%
2023-04-02 13:35:35,535 ----------------
2023-04-02 13:35:37,296   74  =>  90   		Training 486 pattern with 98.75% 	Forward time: 	 1.24 sec
2023-04-02 13:35:37,296 			Loss:    1.339e-03    			Backward time: 	 0.51 sec 
2023-04-02 13:35:37,399 			Learning rate: weights:   1.000e-03    
2023-04-02 13:35:37,399 			Last test performance: 99.29%
2023-04-02 13:35:37,399 ----------------
2023-04-02 13:35:39,187   74  =>  91   		Training 486 pattern with 99.58% 	Forward time: 	 1.35 sec
2023-04-02 13:35:39,187 			Loss:    3.760e-04    			Backward time: 	 0.42 sec 
2023-04-02 13:35:39,456 			Learning rate: weights:   1.000e-03    
2023-04-02 13:35:39,457 			Last test performance: 99.29%
2023-04-02 13:35:39,457 ----------------
2023-04-02 13:35:43,111   74  =>  92   		Training 486 pattern with 99.38% 	Forward time: 	 2.32 sec
2023-04-02 13:35:43,111 			Loss:    8.403e-04    			Backward time: 	 1.31 sec 
2023-04-02 13:35:43,295 			Learning rate: weights:   1.000e-03    
2023-04-02 13:35:43,295 			Last test performance: 99.29%
2023-04-02 13:35:43,295 ----------------
2023-04-02 13:35:45,979   74  =>  93   		Training 486 pattern with 99.79% 	Forward time: 	 1.93 sec
2023-04-02 13:35:45,980 			Loss:    2.176e-04    			Backward time: 	 0.74 sec 
2023-04-02 13:35:46,082 			Learning rate: weights:   1.000e-03    
2023-04-02 13:35:46,083 			Last test performance: 99.29%
2023-04-02 13:35:46,083 ----------------
2023-04-02 13:35:48,413   74  =>  94   		Training 486 pattern with 99.79% 	Forward time: 	 1.67 sec
2023-04-02 13:35:48,413 			Loss:    1.940e-04    			Backward time: 	 0.65 sec 
2023-04-02 13:35:48,578 			Learning rate: weights:   1.000e-03    
2023-04-02 13:35:48,578 			Last test performance: 99.29%
2023-04-02 13:35:48,578 ----------------
2023-04-02 13:35:49,598   74  =>  95   		Training 486 pattern with 99.38% 	Forward time: 	 0.86 sec
2023-04-02 13:35:49,599 			Loss:    1.133e-03    			Backward time: 	 0.14 sec 
2023-04-02 13:35:49,772 			Learning rate: weights:   1.000e-03    
2023-04-02 13:35:49,774 			Last test performance: 99.29%
2023-04-02 13:35:49,774 ----------------
2023-04-02 13:35:51,790   74  =>  96   		Training 486 pattern with 99.58% 	Forward time: 	 1.59 sec
2023-04-02 13:35:51,791 			Loss:    4.949e-04    			Backward time: 	 0.41 sec 
2023-04-02 13:35:51,952 			Learning rate: weights:   1.000e-03    
2023-04-02 13:35:51,954 			Last test performance: 99.29%
2023-04-02 13:35:51,954 ----------------
2023-04-02 13:35:53,512   74  =>  97   		Training 486 pattern with 100.00% 	Forward time: 	 1.25 sec
2023-04-02 13:35:53,512 			Loss:    1.585e-04    			Backward time: 	 0.29 sec 
2023-04-02 13:35:53,763 			Learning rate: weights:   1.000e-03    
2023-04-02 13:35:53,763 			Last test performance: 99.29%
2023-04-02 13:35:53,763 ----------------
2023-04-02 13:35:56,925   74  =>  98   		Training 486 pattern with 99.17% 	Forward time: 	 2.10 sec
2023-04-02 13:35:56,925 			Loss:    6.740e-04    			Backward time: 	 1.05 sec 
2023-04-02 13:35:57,102 			Learning rate: weights:   1.000e-03    
2023-04-02 13:35:57,103 			Last test performance: 99.29%
2023-04-02 13:35:57,104 ----------------
2023-04-02 13:35:59,855   74  =>  99   		Training 486 pattern with 100.00% 	Forward time: 	 2.03 sec
2023-04-02 13:35:59,855 			Loss:    1.602e-04    			Backward time: 	 0.71 sec 
2023-04-02 13:36:00,026 			Learning rate: weights:   1.000e-03    
2023-04-02 13:36:00,026 			Last test performance: 99.29%
2023-04-02 13:36:00,027 ----------------
2023-04-02 13:36:02,594   74  => 100   		Training 486 pattern with 99.79% 	Forward time: 	 1.92 sec
2023-04-02 13:36:02,594 			Loss:    4.201e-04    			Backward time: 	 0.63 sec 
2023-04-02 13:36:02,722 			Learning rate: weights:   1.000e-03    
2023-04-02 13:36:02,722 			Last test performance: 99.29%
2023-04-02 13:36:02,722 ----------------
2023-04-02 13:36:05,063   74  => 101   		Training 486 pattern with 99.38% 	Forward time: 	 1.60 sec
2023-04-02 13:36:05,063 			Loss:    1.359e-03    			Backward time: 	 0.73 sec 
2023-04-02 13:36:05,168 			Learning rate: weights:   1.000e-03    
2023-04-02 13:36:05,168 			Last test performance: 99.29%
2023-04-02 13:36:05,168 ----------------
2023-04-02 13:36:07,389   74  => 102   		Training 486 pattern with 99.17% 	Forward time: 	 1.54 sec
2023-04-02 13:36:07,389 			Loss:    6.777e-04    			Backward time: 	 0.66 sec 
2023-04-02 13:36:07,494 			Learning rate: weights:   1.000e-03    
2023-04-02 13:36:07,495 			Last test performance: 99.29%
2023-04-02 13:36:07,495 ----------------
2023-04-02 13:36:08,453   74  => 103   		Training 486 pattern with 99.58% 	Forward time: 	 0.87 sec
2023-04-02 13:36:08,453 			Loss:    5.352e-04    			Backward time: 	 0.07 sec 
2023-04-02 13:36:08,664 			Learning rate: weights:   1.000e-03    
2023-04-02 13:36:08,664 			Last test performance: 99.29%
2023-04-02 13:36:08,665 ----------------
2023-04-02 13:36:10,666   74  => 104   		Training 486 pattern with 99.79% 	Forward time: 	 1.53 sec
2023-04-02 13:36:10,667 			Loss:    1.907e-04    			Backward time: 	 0.46 sec 
2023-04-02 13:36:10,755 			Learning rate: weights:   1.000e-03    
2023-04-02 13:36:10,755 			Last test performance: 99.29%
2023-04-02 13:36:10,755 ----------------
2023-04-02 13:36:14,756   74  => 105   		Training 486 pattern with 99.38% 	Forward time: 	 2.83 sec
2023-04-02 13:36:14,756 			Loss:    7.906e-04    			Backward time: 	 1.15 sec 
2023-04-02 13:36:14,918 			Learning rate: weights:   1.000e-03    
2023-04-02 13:36:14,920 			Last test performance: 99.29%
2023-04-02 13:36:14,921 ----------------
2023-04-02 13:36:17,301   74  => 106   		Training 486 pattern with 99.79% 	Forward time: 	 1.82 sec
2023-04-02 13:36:17,301 			Loss:    7.598e-04    			Backward time: 	 0.55 sec 
2023-04-02 13:36:17,434 			Learning rate: weights:   1.000e-03    
2023-04-02 13:36:17,434 			Last test performance: 99.29%
2023-04-02 13:36:17,434 ----------------
2023-04-02 13:36:19,213   74  => 107   		Training 486 pattern with 100.00% 	Forward time: 	 1.37 sec
2023-04-02 13:36:19,213 			Loss:    1.374e-04    			Backward time: 	 0.40 sec 
2023-04-02 13:36:19,341 			Learning rate: weights:   1.000e-03    
2023-04-02 13:36:19,341 			Last test performance: 99.29%
2023-04-02 13:36:19,341 ----------------
2023-04-02 13:36:21,332   74  => 108   		Training 486 pattern with 99.38% 	Forward time: 	 1.45 sec
2023-04-02 13:36:21,332 			Loss:    7.250e-04    			Backward time: 	 0.53 sec 
2023-04-02 13:36:21,533 			Learning rate: weights:   1.000e-03    
2023-04-02 13:36:21,533 			Last test performance: 99.29%
2023-04-02 13:36:21,533 ----------------
2023-04-02 13:36:22,692   74  => 109   		Training 486 pattern with 99.17% 	Forward time: 	 1.02 sec
2023-04-02 13:36:22,692 			Loss:    7.336e-04    			Backward time: 	 0.12 sec 
2023-04-02 13:36:22,800 			Learning rate: weights:   1.000e-03    
2023-04-02 13:36:22,801 			Last test performance: 99.29%
2023-04-02 13:36:22,801 ----------------
2023-04-02 13:36:24,357   74  => 110   		Training 486 pattern with 98.96% 	Forward time: 	 1.25 sec
2023-04-02 13:36:24,357 			Loss:    9.905e-04    			Backward time: 	 0.29 sec 
2023-04-02 13:36:24,545 			Learning rate: weights:   1.000e-03    
2023-04-02 13:36:24,546 			Last test performance: 99.29%
2023-04-02 13:36:24,546 ----------------
2023-04-02 13:36:26,349   74  => 111   		Training 486 pattern with 100.00% 	Forward time: 	 1.31 sec
2023-04-02 13:36:26,349 			Loss:    7.870e-05    			Backward time: 	 0.47 sec 
2023-04-02 13:36:26,573 			Learning rate: weights:   1.000e-03    
2023-04-02 13:36:26,576 			Last test performance: 99.29%
2023-04-02 13:36:26,576 ----------------
2023-04-02 13:36:28,700   74  => 112   		Training 486 pattern with 98.96% 	Forward time: 	 1.51 sec
2023-04-02 13:36:28,701 			Loss:    8.077e-04    			Backward time: 	 0.60 sec 
2023-04-02 13:36:28,849 			Learning rate: weights:   1.000e-03    
2023-04-02 13:36:28,849 			Last test performance: 99.29%
2023-04-02 13:36:28,849 ----------------
2023-04-02 13:36:32,246   74  => 113   		Training 486 pattern with 100.00% 	Forward time: 	 2.34 sec
2023-04-02 13:36:32,246 			Loss:    8.453e-05    			Backward time: 	 1.04 sec 
2023-04-02 13:36:32,384 			Learning rate: weights:   1.000e-03    
2023-04-02 13:36:32,384 			Last test performance: 99.29%
2023-04-02 13:36:32,384 ----------------
2023-04-02 13:36:33,585   74  => 114   		Training 486 pattern with 99.58% 	Forward time: 	 1.03 sec
2023-04-02 13:36:33,586 			Loss:    3.378e-04    			Backward time: 	 0.16 sec 
2023-04-02 13:36:33,754 			Learning rate: weights:   1.000e-03    
2023-04-02 13:36:33,754 			Last test performance: 99.29%
2023-04-02 13:36:33,755 ----------------
2023-04-02 13:36:34,962   74  => 115   		Training 486 pattern with 99.58% 	Forward time: 	 0.99 sec
2023-04-02 13:36:34,962 			Loss:    3.565e-04    			Backward time: 	 0.21 sec 
2023-04-02 13:36:35,149 			Learning rate: weights:   1.000e-03    
2023-04-02 13:36:35,150 			Last test performance: 99.29%
2023-04-02 13:36:35,150 ----------------
2023-04-02 13:36:36,374   74  => 116   		Training 486 pattern with 99.79% 	Forward time: 	 1.03 sec
2023-04-02 13:36:36,375 			Loss:    3.156e-04    			Backward time: 	 0.18 sec 
2023-04-02 13:36:36,531 			Learning rate: weights:   1.000e-03    
2023-04-02 13:36:36,532 			Last test performance: 99.29%
2023-04-02 13:36:36,533 ----------------
2023-04-02 13:36:38,912   74  => 117   		Training 486 pattern with 99.79% 	Forward time: 	 1.72 sec
2023-04-02 13:36:38,912 			Loss:    2.896e-04    			Backward time: 	 0.64 sec 
2023-04-02 13:36:38,993 			Learning rate: weights:   1.000e-03    
2023-04-02 13:36:38,993 			Last test performance: 99.29%
2023-04-02 13:36:38,993 ----------------
2023-04-02 13:36:41,085   74  => 118   		Training 486 pattern with 98.96% 	Forward time: 	 1.52 sec
2023-04-02 13:36:41,085 			Loss:    1.202e-03    			Backward time: 	 0.56 sec 
2023-04-02 13:36:41,285 			Learning rate: weights:   1.000e-03    
2023-04-02 13:36:41,285 			Last test performance: 99.29%
2023-04-02 13:36:41,285 ----------------
2023-04-02 13:36:43,068   74  => 119   		Training 486 pattern with 99.38% 	Forward time: 	 1.39 sec
2023-04-02 13:36:43,069 			Loss:    7.739e-04    			Backward time: 	 0.38 sec 
2023-04-02 13:36:43,156 			Learning rate: weights:   1.000e-03    
2023-04-02 13:36:43,156 			Last test performance: 99.29%
2023-04-02 13:36:43,156 ----------------
2023-04-02 13:36:44,418   74  => 120   		Training 486 pattern with 99.38% 	Forward time: 	 1.01 sec
2023-04-02 13:36:44,419 			Loss:    4.477e-04    			Backward time: 	 0.24 sec 
2023-04-02 13:36:44,569 			Learning rate: weights:   1.000e-03    
2023-04-02 13:36:44,569 			Last test performance: 99.29%
2023-04-02 13:36:44,569 ----------------
2023-04-02 13:36:46,125   74  => 121   		Training 486 pattern with 99.58% 	Forward time: 	 1.15 sec
2023-04-02 13:36:46,126 			Loss:    2.442e-04    			Backward time: 	 0.39 sec 
2023-04-02 13:36:46,213 			Learning rate: weights:   1.000e-03    
2023-04-02 13:36:46,213 			Last test performance: 99.29%
2023-04-02 13:36:46,213 ----------------
2023-04-02 13:36:48,693   74  => 122   		Training 486 pattern with 100.00% 	Forward time: 	 1.78 sec
2023-04-02 13:36:48,694 			Loss:    1.258e-04    			Backward time: 	 0.68 sec 
2023-04-02 13:36:48,899 			Learning rate: weights:   1.000e-03    
2023-04-02 13:36:48,899 			Last test performance: 99.29%
2023-04-02 13:36:48,899 ----------------
2023-04-02 13:36:50,513   74  => 123   		Training 486 pattern with 99.58% 	Forward time: 	 1.30 sec
2023-04-02 13:36:50,513 			Loss:    4.325e-04    			Backward time: 	 0.30 sec 
2023-04-02 13:36:50,727 			Learning rate: weights:   1.000e-03    
2023-04-02 13:36:50,727 			Last test performance: 99.29%
2023-04-02 13:36:50,728 ----------------
2023-04-02 13:36:52,828   74  => 124   		Training 486 pattern with 100.00% 	Forward time: 	 1.53 sec
2023-04-02 13:36:52,828 			Loss:    1.495e-04    			Backward time: 	 0.55 sec 
2023-04-02 13:36:52,971 
2023-04-02 13:36:52,971 Testing:
2023-04-02 13:36:53,241 		24 of 10000 with 91.67% 	 Time used:  0.27 sec
2023-04-02 13:36:53,386 		48 of 10000 with 95.83% 	 Time used:  0.14 sec
2023-04-02 13:36:53,559 		72 of 10000 with 97.22% 	 Time used:  0.17 sec
2023-04-02 13:36:53,788 		96 of 10000 with 96.88% 	 Time used:  0.23 sec
2023-04-02 13:36:53,930 		120 of 10000 with 97.50% 	 Time used:  0.14 sec
2023-04-02 13:36:54,095 		144 of 10000 with 97.22% 	 Time used:  0.16 sec
2023-04-02 13:36:54,274 		168 of 10000 with 97.62% 	 Time used:  0.18 sec
2023-04-02 13:36:54,445 		192 of 10000 with 97.92% 	 Time used:  0.17 sec
2023-04-02 13:36:54,637 		216 of 10000 with 98.15% 	 Time used:  0.19 sec
2023-04-02 13:36:54,838 		240 of 10000 with 98.33% 	 Time used:  0.20 sec
2023-04-02 13:36:55,011 		264 of 10000 with 98.48% 	 Time used:  0.17 sec
2023-04-02 13:36:55,195 		288 of 10000 with 98.61% 	 Time used:  0.18 sec
2023-04-02 13:36:55,369 		312 of 10000 with 98.40% 	 Time used:  0.17 sec
2023-04-02 13:36:55,556 		336 of 10000 with 98.51% 	 Time used:  0.18 sec
2023-04-02 13:36:55,741 		360 of 10000 with 98.61% 	 Time used:  0.18 sec
2023-04-02 13:36:55,893 		384 of 10000 with 98.70% 	 Time used:  0.15 sec
2023-04-02 13:36:56,078 		408 of 10000 with 98.77% 	 Time used:  0.18 sec
2023-04-02 13:36:56,247 		432 of 10000 with 98.84% 	 Time used:  0.17 sec
2023-04-02 13:36:56,411 		456 of 10000 with 98.46% 	 Time used:  0.16 sec
2023-04-02 13:36:56,554 		480 of 10000 with 98.54% 	 Time used:  0.14 sec
2023-04-02 13:36:56,725 		504 of 10000 with 98.61% 	 Time used:  0.17 sec
2023-04-02 13:36:56,866 		528 of 10000 with 98.67% 	 Time used:  0.14 sec
2023-04-02 13:36:57,094 		552 of 10000 with 98.73% 	 Time used:  0.23 sec
2023-04-02 13:36:57,115 		576 of 10000 with 98.78% 	 Time used:  0.02 sec
2023-04-02 13:36:57,298 		600 of 10000 with 98.83% 	 Time used:  0.18 sec
2023-04-02 13:36:57,487 		624 of 10000 with 98.88% 	 Time used:  0.19 sec
2023-04-02 13:36:57,633 		648 of 10000 with 98.92% 	 Time used:  0.15 sec
2023-04-02 13:36:57,790 		672 of 10000 with 98.96% 	 Time used:  0.16 sec
2023-04-02 13:36:58,023 		696 of 10000 with 98.99% 	 Time used:  0.23 sec
2023-04-02 13:36:58,166 		720 of 10000 with 98.89% 	 Time used:  0.14 sec
2023-04-02 13:36:58,423 		744 of 10000 with 98.92% 	 Time used:  0.26 sec
2023-04-02 13:36:58,596 		768 of 10000 with 98.96% 	 Time used:  0.17 sec
2023-04-02 13:36:58,801 		792 of 10000 with 98.99% 	 Time used:  0.20 sec
2023-04-02 13:36:58,971 		816 of 10000 with 99.02% 	 Time used:  0.17 sec
2023-04-02 13:36:59,166 		840 of 10000 with 98.93% 	 Time used:  0.19 sec
2023-04-02 13:36:59,341 		864 of 10000 with 98.96% 	 Time used:  0.17 sec
2023-04-02 13:36:59,522 		888 of 10000 with 98.99% 	 Time used:  0.18 sec
2023-04-02 13:36:59,715 		912 of 10000 with 98.79% 	 Time used:  0.19 sec
2023-04-02 13:36:59,911 		936 of 10000 with 98.82% 	 Time used:  0.20 sec
2023-04-02 13:37:00,056 		960 of 10000 with 98.85% 	 Time used:  0.14 sec
2023-04-02 13:37:00,268 		984 of 10000 with 98.88% 	 Time used:  0.21 sec
2023-04-02 13:37:00,450 		1008 of 10000 with 98.91% 	 Time used:  0.18 sec
2023-04-02 13:37:00,617 		1032 of 10000 with 98.93% 	 Time used:  0.17 sec
2023-04-02 13:37:00,837 		1056 of 10000 with 98.96% 	 Time used:  0.22 sec
2023-04-02 13:37:01,022 		1080 of 10000 with 98.98% 	 Time used:  0.18 sec
2023-04-02 13:37:01,212 		1104 of 10000 with 99.00% 	 Time used:  0.19 sec
2023-04-02 13:37:01,379 		1128 of 10000 with 99.02% 	 Time used:  0.17 sec
2023-04-02 13:37:01,533 		1152 of 10000 with 99.05% 	 Time used:  0.15 sec
2023-04-02 13:37:01,717 		1176 of 10000 with 99.06% 	 Time used:  0.18 sec
2023-04-02 13:37:01,895 		1200 of 10000 with 99.08% 	 Time used:  0.18 sec
2023-04-02 13:37:02,113 		1224 of 10000 with 99.02% 	 Time used:  0.22 sec
2023-04-02 13:37:02,348 		1248 of 10000 with 99.04% 	 Time used:  0.23 sec
2023-04-02 13:37:02,572 		1272 of 10000 with 99.06% 	 Time used:  0.22 sec
2023-04-02 13:37:02,735 		1296 of 10000 with 99.07% 	 Time used:  0.16 sec
2023-04-02 13:37:02,939 		1320 of 10000 with 99.09% 	 Time used:  0.20 sec
2023-04-02 13:37:03,144 		1344 of 10000 with 99.11% 	 Time used:  0.20 sec
2023-04-02 13:37:03,322 		1368 of 10000 with 99.12% 	 Time used:  0.18 sec
2023-04-02 13:37:03,480 		1392 of 10000 with 99.14% 	 Time used:  0.16 sec
2023-04-02 13:37:03,646 		1416 of 10000 with 99.15% 	 Time used:  0.16 sec
2023-04-02 13:37:03,817 		1440 of 10000 with 99.17% 	 Time used:  0.17 sec
2023-04-02 13:37:04,012 		1464 of 10000 with 99.18% 	 Time used:  0.19 sec
2023-04-02 13:37:04,228 		1488 of 10000 with 99.13% 	 Time used:  0.21 sec
2023-04-02 13:37:04,457 		1512 of 10000 with 99.14% 	 Time used:  0.23 sec
2023-04-02 13:37:04,635 		1536 of 10000 with 99.15% 	 Time used:  0.18 sec
2023-04-02 13:37:04,829 		1560 of 10000 with 99.17% 	 Time used:  0.19 sec
2023-04-02 13:37:05,044 		1584 of 10000 with 99.18% 	 Time used:  0.21 sec
2023-04-02 13:37:05,280 		1608 of 10000 with 99.19% 	 Time used:  0.23 sec
2023-04-02 13:37:05,439 		1632 of 10000 with 99.14% 	 Time used:  0.16 sec
2023-04-02 13:37:05,604 		1656 of 10000 with 99.15% 	 Time used:  0.16 sec
2023-04-02 13:37:05,775 		1680 of 10000 with 99.17% 	 Time used:  0.17 sec
2023-04-02 13:37:05,933 		1704 of 10000 with 99.18% 	 Time used:  0.16 sec
2023-04-02 13:37:06,129 		1728 of 10000 with 99.19% 	 Time used:  0.19 sec
2023-04-02 13:37:06,361 		1752 of 10000 with 99.20% 	 Time used:  0.23 sec
2023-04-02 13:37:06,384 		1776 of 10000 with 99.21% 	 Time used:  0.02 sec
2023-04-02 13:37:06,469 		1800 of 10000 with 99.22% 	 Time used:  0.08 sec
2023-04-02 13:37:06,603 		1824 of 10000 with 99.23% 	 Time used:  0.13 sec
2023-04-02 13:37:06,730 		1848 of 10000 with 99.24% 	 Time used:  0.13 sec
2023-04-02 13:37:06,903 		1872 of 10000 with 99.20% 	 Time used:  0.17 sec
2023-04-02 13:37:07,077 		1896 of 10000 with 99.21% 	 Time used:  0.17 sec
2023-04-02 13:37:07,245 		1920 of 10000 with 99.22% 	 Time used:  0.17 sec
2023-04-02 13:37:07,415 		1944 of 10000 with 99.23% 	 Time used:  0.17 sec
2023-04-02 13:37:07,571 		1968 of 10000 with 99.24% 	 Time used:  0.15 sec
2023-04-02 13:37:07,751 		1992 of 10000 with 99.25% 	 Time used:  0.18 sec
2023-04-02 13:37:07,898 		2016 of 10000 with 99.26% 	 Time used:  0.15 sec
2023-04-02 13:37:08,074 		2040 of 10000 with 99.26% 	 Time used:  0.18 sec
2023-04-02 13:37:08,251 		2064 of 10000 with 99.27% 	 Time used:  0.18 sec
2023-04-02 13:37:08,505 		2088 of 10000 with 99.23% 	 Time used:  0.25 sec
2023-04-02 13:37:08,726 		2112 of 10000 with 99.24% 	 Time used:  0.22 sec
2023-04-02 13:37:08,858 		2136 of 10000 with 99.25% 	 Time used:  0.13 sec
2023-04-02 13:37:09,046 		2160 of 10000 with 99.26% 	 Time used:  0.19 sec
2023-04-02 13:37:09,230 		2184 of 10000 with 99.27% 	 Time used:  0.18 sec
2023-04-02 13:37:09,413 		2208 of 10000 with 99.28% 	 Time used:  0.18 sec
2023-04-02 13:37:09,613 		2232 of 10000 with 99.28% 	 Time used:  0.20 sec
2023-04-02 13:37:09,791 		2256 of 10000 with 99.29% 	 Time used:  0.18 sec
2023-04-02 13:37:10,010 		2280 of 10000 with 99.30% 	 Time used:  0.22 sec
2023-04-02 13:37:10,234 		2304 of 10000 with 99.31% 	 Time used:  0.22 sec
2023-04-02 13:37:10,412 		2328 of 10000 with 99.31% 	 Time used:  0.18 sec
2023-04-02 13:37:10,589 		2352 of 10000 with 99.32% 	 Time used:  0.18 sec
2023-04-02 13:37:10,763 		2376 of 10000 with 99.33% 	 Time used:  0.17 sec
2023-04-02 13:37:10,922 		2400 of 10000 with 99.33% 	 Time used:  0.16 sec
2023-04-02 13:37:11,121 		2424 of 10000 with 99.30% 	 Time used:  0.20 sec
2023-04-02 13:37:11,281 		2448 of 10000 with 99.31% 	 Time used:  0.16 sec
2023-04-02 13:37:11,464 		2472 of 10000 with 99.31% 	 Time used:  0.18 sec
2023-04-02 13:37:11,623 		2496 of 10000 with 99.32% 	 Time used:  0.16 sec
2023-04-02 13:37:11,785 		2520 of 10000 with 99.33% 	 Time used:  0.16 sec
2023-04-02 13:37:11,963 		2544 of 10000 with 99.33% 	 Time used:  0.18 sec
2023-04-02 13:37:12,120 		2568 of 10000 with 99.34% 	 Time used:  0.16 sec
2023-04-02 13:37:12,333 		2592 of 10000 with 99.34% 	 Time used:  0.21 sec
2023-04-02 13:37:12,502 		2616 of 10000 with 99.35% 	 Time used:  0.17 sec
2023-04-02 13:37:12,647 		2640 of 10000 with 99.36% 	 Time used:  0.14 sec
2023-04-02 13:37:12,777 		2664 of 10000 with 99.36% 	 Time used:  0.13 sec
2023-04-02 13:37:12,952 		2688 of 10000 with 99.37% 	 Time used:  0.17 sec
2023-04-02 13:37:13,103 		2712 of 10000 with 99.37% 	 Time used:  0.15 sec
2023-04-02 13:37:13,274 		2736 of 10000 with 99.38% 	 Time used:  0.17 sec
2023-04-02 13:37:13,436 		2760 of 10000 with 99.38% 	 Time used:  0.16 sec
2023-04-02 13:37:13,620 		2784 of 10000 with 99.39% 	 Time used:  0.18 sec
2023-04-02 13:37:13,835 		2808 of 10000 with 99.39% 	 Time used:  0.21 sec
2023-04-02 13:37:13,999 		2832 of 10000 with 99.40% 	 Time used:  0.16 sec
2023-04-02 13:37:14,176 		2856 of 10000 with 99.40% 	 Time used:  0.18 sec
2023-04-02 13:37:14,406 		2880 of 10000 with 99.41% 	 Time used:  0.23 sec
2023-04-02 13:37:14,604 		2904 of 10000 with 99.41% 	 Time used:  0.20 sec
2023-04-02 13:37:14,832 		2928 of 10000 with 99.42% 	 Time used:  0.23 sec
2023-04-02 13:37:14,991 		2952 of 10000 with 99.42% 	 Time used:  0.16 sec
2023-04-02 13:37:15,161 		2976 of 10000 with 99.43% 	 Time used:  0.17 sec
2023-04-02 13:37:15,336 		3000 of 10000 with 99.43% 	 Time used:  0.17 sec
2023-04-02 13:37:15,519 		3024 of 10000 with 99.44% 	 Time used:  0.18 sec
2023-04-02 13:37:15,749 		3048 of 10000 with 99.44% 	 Time used:  0.23 sec
2023-04-02 13:37:15,907 		3072 of 10000 with 99.45% 	 Time used:  0.16 sec
2023-04-02 13:37:16,095 		3096 of 10000 with 99.42% 	 Time used:  0.19 sec
2023-04-02 13:37:16,272 		3120 of 10000 with 99.42% 	 Time used:  0.18 sec
2023-04-02 13:37:16,443 		3144 of 10000 with 99.43% 	 Time used:  0.17 sec
2023-04-02 13:37:16,612 		3168 of 10000 with 99.43% 	 Time used:  0.17 sec
2023-04-02 13:37:16,784 		3192 of 10000 with 99.40% 	 Time used:  0.17 sec
2023-04-02 13:37:16,954 		3216 of 10000 with 99.41% 	 Time used:  0.17 sec
2023-04-02 13:37:17,136 		3240 of 10000 with 99.41% 	 Time used:  0.18 sec
2023-04-02 13:37:17,337 		3264 of 10000 with 99.42% 	 Time used:  0.20 sec
2023-04-02 13:37:17,501 		3288 of 10000 with 99.39% 	 Time used:  0.16 sec
2023-04-02 13:37:17,688 		3312 of 10000 with 99.40% 	 Time used:  0.19 sec
2023-04-02 13:37:17,872 		3336 of 10000 with 99.40% 	 Time used:  0.18 sec
2023-04-02 13:37:18,072 		3360 of 10000 with 99.40% 	 Time used:  0.20 sec
2023-04-02 13:37:18,302 		3384 of 10000 with 99.41% 	 Time used:  0.23 sec
2023-04-02 13:37:18,467 		3408 of 10000 with 99.41% 	 Time used:  0.16 sec
2023-04-02 13:37:18,654 		3432 of 10000 with 99.42% 	 Time used:  0.19 sec
2023-04-02 13:37:18,821 		3456 of 10000 with 99.42% 	 Time used:  0.17 sec
2023-04-02 13:37:18,978 		3480 of 10000 with 99.40% 	 Time used:  0.16 sec
2023-04-02 13:37:19,193 		3504 of 10000 with 99.40% 	 Time used:  0.21 sec
2023-04-02 13:37:19,373 		3528 of 10000 with 99.40% 	 Time used:  0.18 sec
2023-04-02 13:37:19,543 		3552 of 10000 with 99.41% 	 Time used:  0.17 sec
2023-04-02 13:37:19,698 		3576 of 10000 with 99.41% 	 Time used:  0.15 sec
2023-04-02 13:37:19,856 		3600 of 10000 with 99.42% 	 Time used:  0.16 sec
2023-04-02 13:37:20,013 		3624 of 10000 with 99.42% 	 Time used:  0.16 sec
2023-04-02 13:37:20,177 		3648 of 10000 with 99.40% 	 Time used:  0.16 sec
2023-04-02 13:37:20,404 		3672 of 10000 with 99.40% 	 Time used:  0.23 sec
2023-04-02 13:37:20,587 		3696 of 10000 with 99.40% 	 Time used:  0.18 sec
2023-04-02 13:37:20,807 		3720 of 10000 with 99.41% 	 Time used:  0.22 sec
2023-04-02 13:37:20,971 		3744 of 10000 with 99.41% 	 Time used:  0.16 sec
2023-04-02 13:37:21,058 		3768 of 10000 with 99.42% 	 Time used:  0.09 sec
2023-04-02 13:37:21,126 		3792 of 10000 with 99.42% 	 Time used:  0.07 sec
2023-04-02 13:37:21,300 		3816 of 10000 with 99.42% 	 Time used:  0.17 sec
2023-04-02 13:37:21,476 		3840 of 10000 with 99.43% 	 Time used:  0.18 sec
2023-04-02 13:37:21,630 		3864 of 10000 with 99.43% 	 Time used:  0.15 sec
2023-04-02 13:37:21,764 		3888 of 10000 with 99.43% 	 Time used:  0.13 sec
2023-04-02 13:37:21,929 		3912 of 10000 with 99.44% 	 Time used:  0.16 sec
2023-04-02 13:37:22,094 		3936 of 10000 with 99.44% 	 Time used:  0.16 sec
2023-04-02 13:37:22,280 		3960 of 10000 with 99.44% 	 Time used:  0.18 sec
2023-04-02 13:37:22,448 		3984 of 10000 with 99.42% 	 Time used:  0.17 sec
2023-04-02 13:37:22,602 		4008 of 10000 with 99.43% 	 Time used:  0.15 sec
2023-04-02 13:37:22,763 		4032 of 10000 with 99.43% 	 Time used:  0.16 sec
2023-04-02 13:37:22,937 		4056 of 10000 with 99.43% 	 Time used:  0.17 sec
2023-04-02 13:37:23,156 		4080 of 10000 with 99.44% 	 Time used:  0.22 sec
2023-04-02 13:37:23,395 		4104 of 10000 with 99.44% 	 Time used:  0.24 sec
2023-04-02 13:37:23,588 		4128 of 10000 with 99.44% 	 Time used:  0.19 sec
2023-04-02 13:37:23,822 		4152 of 10000 with 99.45% 	 Time used:  0.23 sec
2023-04-02 13:37:23,969 		4176 of 10000 with 99.45% 	 Time used:  0.15 sec
2023-04-02 13:37:24,143 		4200 of 10000 with 99.43% 	 Time used:  0.17 sec
2023-04-02 13:37:24,421 		4224 of 10000 with 99.43% 	 Time used:  0.28 sec
2023-04-02 13:37:24,444 		4248 of 10000 with 99.44% 	 Time used:  0.02 sec
2023-04-02 13:37:24,476 		4272 of 10000 with 99.44% 	 Time used:  0.03 sec
2023-04-02 13:37:24,625 		4296 of 10000 with 99.44% 	 Time used:  0.15 sec
2023-04-02 13:37:24,807 		4320 of 10000 with 99.44% 	 Time used:  0.18 sec
2023-04-02 13:37:24,966 		4344 of 10000 with 99.45% 	 Time used:  0.16 sec
2023-04-02 13:37:25,130 		4368 of 10000 with 99.45% 	 Time used:  0.16 sec
2023-04-02 13:37:25,284 		4392 of 10000 with 99.45% 	 Time used:  0.15 sec
2023-04-02 13:37:25,507 		4416 of 10000 with 99.46% 	 Time used:  0.22 sec
2023-04-02 13:37:25,664 		4440 of 10000 with 99.46% 	 Time used:  0.16 sec
2023-04-02 13:37:25,848 		4464 of 10000 with 99.46% 	 Time used:  0.18 sec
2023-04-02 13:37:26,020 		4488 of 10000 with 99.47% 	 Time used:  0.17 sec
2023-04-02 13:37:26,169 		4512 of 10000 with 99.42% 	 Time used:  0.15 sec
2023-04-02 13:37:26,334 		4536 of 10000 with 99.43% 	 Time used:  0.16 sec
2023-04-02 13:37:26,516 		4560 of 10000 with 99.43% 	 Time used:  0.18 sec
2023-04-02 13:37:26,690 		4584 of 10000 with 99.43% 	 Time used:  0.17 sec
2023-04-02 13:37:26,848 		4608 of 10000 with 99.44% 	 Time used:  0.16 sec
2023-04-02 13:37:26,999 		4632 of 10000 with 99.44% 	 Time used:  0.15 sec
2023-04-02 13:37:27,132 		4656 of 10000 with 99.44% 	 Time used:  0.13 sec
2023-04-02 13:37:27,262 		4680 of 10000 with 99.44% 	 Time used:  0.13 sec
2023-04-02 13:37:27,494 		4704 of 10000 with 99.45% 	 Time used:  0.23 sec
2023-04-02 13:37:27,521 		4728 of 10000 with 99.43% 	 Time used:  0.03 sec
2023-04-02 13:37:27,553 		4752 of 10000 with 99.43% 	 Time used:  0.03 sec
2023-04-02 13:37:27,586 		4776 of 10000 with 99.41% 	 Time used:  0.03 sec
2023-04-02 13:37:27,711 		4800 of 10000 with 99.42% 	 Time used:  0.12 sec
2023-04-02 13:37:27,872 		4824 of 10000 with 99.42% 	 Time used:  0.16 sec
2023-04-02 13:37:28,039 		4848 of 10000 with 99.42% 	 Time used:  0.17 sec
2023-04-02 13:37:28,214 		4872 of 10000 with 99.43% 	 Time used:  0.17 sec
2023-04-02 13:37:28,411 		4896 of 10000 with 99.43% 	 Time used:  0.20 sec
2023-04-02 13:37:28,606 		4920 of 10000 with 99.41% 	 Time used:  0.19 sec
2023-04-02 13:37:28,765 		4944 of 10000 with 99.41% 	 Time used:  0.16 sec
2023-04-02 13:37:28,939 		4968 of 10000 with 99.42% 	 Time used:  0.17 sec
2023-04-02 13:37:29,109 		4992 of 10000 with 99.40% 	 Time used:  0.17 sec
2023-04-02 13:37:29,241 		5016 of 10000 with 99.40% 	 Time used:  0.13 sec
2023-04-02 13:37:29,401 		5040 of 10000 with 99.40% 	 Time used:  0.16 sec
2023-04-02 13:37:29,566 		5064 of 10000 with 99.41% 	 Time used:  0.16 sec
2023-04-02 13:37:29,786 		5088 of 10000 with 99.41% 	 Time used:  0.22 sec
2023-04-02 13:37:29,981 		5112 of 10000 with 99.41% 	 Time used:  0.20 sec
2023-04-02 13:37:30,208 		5136 of 10000 with 99.42% 	 Time used:  0.23 sec
2023-04-02 13:37:30,340 		5160 of 10000 with 99.42% 	 Time used:  0.13 sec
2023-04-02 13:37:30,538 		5184 of 10000 with 99.42% 	 Time used:  0.20 sec
2023-04-02 13:37:30,721 		5208 of 10000 with 99.42% 	 Time used:  0.18 sec
2023-04-02 13:37:30,950 		5232 of 10000 with 99.43% 	 Time used:  0.23 sec
2023-04-02 13:37:31,112 		5256 of 10000 with 99.41% 	 Time used:  0.16 sec
2023-04-02 13:37:31,305 		5280 of 10000 with 99.41% 	 Time used:  0.19 sec
2023-04-02 13:37:31,490 		5304 of 10000 with 99.42% 	 Time used:  0.18 sec
2023-04-02 13:37:31,721 		5328 of 10000 with 99.42% 	 Time used:  0.23 sec
2023-04-02 13:37:31,897 		5352 of 10000 with 99.38% 	 Time used:  0.17 sec
2023-04-02 13:37:32,090 		5376 of 10000 with 99.39% 	 Time used:  0.19 sec
2023-04-02 13:37:32,297 		5400 of 10000 with 99.39% 	 Time used:  0.21 sec
2023-04-02 13:37:32,483 		5424 of 10000 with 99.37% 	 Time used:  0.18 sec
2023-04-02 13:37:32,657 		5448 of 10000 with 99.38% 	 Time used:  0.17 sec
2023-04-02 13:37:32,826 		5472 of 10000 with 99.36% 	 Time used:  0.17 sec
2023-04-02 13:37:33,056 		5496 of 10000 with 99.36% 	 Time used:  0.23 sec
2023-04-02 13:37:33,166 		5520 of 10000 with 99.35% 	 Time used:  0.11 sec
2023-04-02 13:37:33,199 		5544 of 10000 with 99.35% 	 Time used:  0.03 sec
2023-04-02 13:37:33,231 		5568 of 10000 with 99.35% 	 Time used:  0.03 sec
2023-04-02 13:37:33,263 		5592 of 10000 with 99.36% 	 Time used:  0.03 sec
2023-04-02 13:37:33,296 		5616 of 10000 with 99.36% 	 Time used:  0.03 sec
2023-04-02 13:37:33,328 		5640 of 10000 with 99.36% 	 Time used:  0.03 sec
2023-04-02 13:37:33,360 		5664 of 10000 with 99.36% 	 Time used:  0.03 sec
2023-04-02 13:37:33,393 		5688 of 10000 with 99.37% 	 Time used:  0.03 sec
2023-04-02 13:37:33,454 		5712 of 10000 with 99.37% 	 Time used:  0.06 sec
2023-04-02 13:37:33,580 		5736 of 10000 with 99.34% 	 Time used:  0.13 sec
2023-04-02 13:37:33,708 		5760 of 10000 with 99.34% 	 Time used:  0.13 sec
2023-04-02 13:37:33,761 		5784 of 10000 with 99.34% 	 Time used:  0.05 sec
2023-04-02 13:37:33,793 		5808 of 10000 with 99.35% 	 Time used:  0.03 sec
2023-04-02 13:37:33,825 		5832 of 10000 with 99.35% 	 Time used:  0.03 sec
2023-04-02 13:37:33,967 		5856 of 10000 with 99.35% 	 Time used:  0.14 sec
2023-04-02 13:37:34,143 		5880 of 10000 with 99.35% 	 Time used:  0.18 sec
2023-04-02 13:37:34,299 		5904 of 10000 with 99.36% 	 Time used:  0.16 sec
2023-04-02 13:37:34,467 		5928 of 10000 with 99.36% 	 Time used:  0.17 sec
2023-04-02 13:37:34,596 		5952 of 10000 with 99.36% 	 Time used:  0.13 sec
2023-04-02 13:37:34,628 		5976 of 10000 with 99.36% 	 Time used:  0.03 sec
2023-04-02 13:37:34,824 		6000 of 10000 with 99.37% 	 Time used:  0.19 sec
2023-04-02 13:37:35,005 		6024 of 10000 with 99.37% 	 Time used:  0.18 sec
2023-04-02 13:37:35,174 		6048 of 10000 with 99.37% 	 Time used:  0.17 sec
2023-04-02 13:37:35,336 		6072 of 10000 with 99.37% 	 Time used:  0.16 sec
2023-04-02 13:37:35,542 		6096 of 10000 with 99.38% 	 Time used:  0.21 sec
2023-04-02 13:37:35,752 		6120 of 10000 with 99.38% 	 Time used:  0.21 sec
2023-04-02 13:37:35,976 		6144 of 10000 with 99.38% 	 Time used:  0.22 sec
2023-04-02 13:37:36,134 		6168 of 10000 with 99.38% 	 Time used:  0.16 sec
2023-04-02 13:37:36,297 		6192 of 10000 with 99.39% 	 Time used:  0.16 sec
2023-04-02 13:37:36,480 		6216 of 10000 with 99.39% 	 Time used:  0.18 sec
2023-04-02 13:37:36,650 		6240 of 10000 with 99.39% 	 Time used:  0.17 sec
2023-04-02 13:37:36,824 		6264 of 10000 with 99.39% 	 Time used:  0.17 sec
2023-04-02 13:37:36,988 		6288 of 10000 with 99.40% 	 Time used:  0.16 sec
2023-04-02 13:37:37,153 		6312 of 10000 with 99.40% 	 Time used:  0.16 sec
2023-04-02 13:37:37,341 		6336 of 10000 with 99.40% 	 Time used:  0.19 sec
2023-04-02 13:37:37,537 		6360 of 10000 with 99.40% 	 Time used:  0.20 sec
2023-04-02 13:37:37,727 		6384 of 10000 with 99.39% 	 Time used:  0.19 sec
2023-04-02 13:37:37,896 		6408 of 10000 with 99.39% 	 Time used:  0.17 sec
2023-04-02 13:37:38,061 		6432 of 10000 with 99.39% 	 Time used:  0.16 sec
2023-04-02 13:37:38,194 		6456 of 10000 with 99.40% 	 Time used:  0.13 sec
2023-04-02 13:37:38,353 		6480 of 10000 with 99.40% 	 Time used:  0.16 sec
2023-04-02 13:37:38,521 		6504 of 10000 with 99.38% 	 Time used:  0.17 sec
2023-04-02 13:37:38,692 		6528 of 10000 with 99.39% 	 Time used:  0.17 sec
2023-04-02 13:37:38,859 		6552 of 10000 with 99.39% 	 Time used:  0.17 sec
2023-04-02 13:37:39,036 		6576 of 10000 with 99.39% 	 Time used:  0.18 sec
2023-04-02 13:37:39,206 		6600 of 10000 with 99.39% 	 Time used:  0.17 sec
2023-04-02 13:37:39,375 		6624 of 10000 with 99.40% 	 Time used:  0.17 sec
2023-04-02 13:37:39,560 		6648 of 10000 with 99.37% 	 Time used:  0.18 sec
2023-04-02 13:37:39,791 		6672 of 10000 with 99.37% 	 Time used:  0.23 sec
2023-04-02 13:37:39,947 		6696 of 10000 with 99.37% 	 Time used:  0.16 sec
2023-04-02 13:37:40,168 		6720 of 10000 with 99.38% 	 Time used:  0.22 sec
2023-04-02 13:37:40,343 		6744 of 10000 with 99.38% 	 Time used:  0.17 sec
2023-04-02 13:37:40,503 		6768 of 10000 with 99.38% 	 Time used:  0.16 sec
2023-04-02 13:37:40,692 		6792 of 10000 with 99.38% 	 Time used:  0.19 sec
2023-04-02 13:37:40,850 		6816 of 10000 with 99.38% 	 Time used:  0.16 sec
2023-04-02 13:37:41,011 		6840 of 10000 with 99.37% 	 Time used:  0.16 sec
2023-04-02 13:37:41,168 		6864 of 10000 with 99.37% 	 Time used:  0.16 sec
2023-04-02 13:37:41,342 		6888 of 10000 with 99.38% 	 Time used:  0.17 sec
2023-04-02 13:37:41,571 		6912 of 10000 with 99.38% 	 Time used:  0.23 sec
2023-04-02 13:37:41,793 		6936 of 10000 with 99.38% 	 Time used:  0.22 sec
2023-04-02 13:37:41,950 		6960 of 10000 with 99.38% 	 Time used:  0.16 sec
2023-04-02 13:37:42,129 		6984 of 10000 with 99.37% 	 Time used:  0.18 sec
2023-04-02 13:37:42,299 		7008 of 10000 with 99.37% 	 Time used:  0.17 sec
2023-04-02 13:37:42,528 		7032 of 10000 with 99.36% 	 Time used:  0.23 sec
2023-04-02 13:37:42,710 		7056 of 10000 with 99.36% 	 Time used:  0.18 sec
2023-04-02 13:37:42,885 		7080 of 10000 with 99.36% 	 Time used:  0.17 sec
2023-04-02 13:37:43,103 		7104 of 10000 with 99.37% 	 Time used:  0.22 sec
2023-04-02 13:37:43,292 		7128 of 10000 with 99.37% 	 Time used:  0.19 sec
2023-04-02 13:37:43,440 		7152 of 10000 with 99.36% 	 Time used:  0.15 sec
2023-04-02 13:37:43,600 		7176 of 10000 with 99.36% 	 Time used:  0.16 sec
2023-04-02 13:37:43,815 		7200 of 10000 with 99.36% 	 Time used:  0.21 sec
2023-04-02 13:37:43,968 		7224 of 10000 with 99.36% 	 Time used:  0.15 sec
2023-04-02 13:37:44,150 		7248 of 10000 with 99.35% 	 Time used:  0.18 sec
2023-04-02 13:37:44,380 		7272 of 10000 with 99.35% 	 Time used:  0.23 sec
2023-04-02 13:37:44,571 		7296 of 10000 with 99.36% 	 Time used:  0.19 sec
2023-04-02 13:37:44,795 		7320 of 10000 with 99.36% 	 Time used:  0.22 sec
2023-04-02 13:37:44,967 		7344 of 10000 with 99.35% 	 Time used:  0.17 sec
2023-04-02 13:37:45,200 		7368 of 10000 with 99.35% 	 Time used:  0.23 sec
2023-04-02 13:37:45,223 		7392 of 10000 with 99.35% 	 Time used:  0.02 sec
2023-04-02 13:37:45,260 		7416 of 10000 with 99.35% 	 Time used:  0.04 sec
2023-04-02 13:37:45,292 		7440 of 10000 with 99.35% 	 Time used:  0.03 sec
2023-04-02 13:37:45,324 		7464 of 10000 with 99.36% 	 Time used:  0.03 sec
2023-04-02 13:37:45,356 		7488 of 10000 with 99.36% 	 Time used:  0.03 sec
2023-04-02 13:37:45,501 		7512 of 10000 with 99.36% 	 Time used:  0.14 sec
2023-04-02 13:37:45,675 		7536 of 10000 with 99.36% 	 Time used:  0.17 sec
2023-04-02 13:37:45,832 		7560 of 10000 with 99.37% 	 Time used:  0.16 sec
2023-04-02 13:37:46,026 		7584 of 10000 with 99.37% 	 Time used:  0.19 sec
2023-04-02 13:37:46,177 		7608 of 10000 with 99.37% 	 Time used:  0.15 sec
2023-04-02 13:37:46,437 		7632 of 10000 with 99.37% 	 Time used:  0.26 sec
2023-04-02 13:37:46,463 		7656 of 10000 with 99.37% 	 Time used:  0.03 sec
2023-04-02 13:37:46,665 		7680 of 10000 with 99.38% 	 Time used:  0.20 sec
2023-04-02 13:37:46,904 		7704 of 10000 with 99.38% 	 Time used:  0.24 sec
2023-04-02 13:37:47,083 		7728 of 10000 with 99.38% 	 Time used:  0.18 sec
2023-04-02 13:37:47,303 		7752 of 10000 with 99.38% 	 Time used:  0.22 sec
2023-04-02 13:37:47,539 		7776 of 10000 with 99.38% 	 Time used:  0.23 sec
2023-04-02 13:37:47,710 		7800 of 10000 with 99.38% 	 Time used:  0.17 sec
2023-04-02 13:37:47,901 		7824 of 10000 with 99.39% 	 Time used:  0.19 sec
2023-04-02 13:37:48,086 		7848 of 10000 with 99.39% 	 Time used:  0.18 sec
2023-04-02 13:37:48,271 		7872 of 10000 with 99.38% 	 Time used:  0.18 sec
2023-04-02 13:37:48,462 		7896 of 10000 with 99.38% 	 Time used:  0.19 sec
2023-04-02 13:37:48,638 		7920 of 10000 with 99.38% 	 Time used:  0.18 sec
2023-04-02 13:37:48,837 		7944 of 10000 with 99.38% 	 Time used:  0.20 sec
2023-04-02 13:37:49,009 		7968 of 10000 with 99.39% 	 Time used:  0.17 sec
2023-04-02 13:37:49,190 		7992 of 10000 with 99.39% 	 Time used:  0.18 sec
2023-04-02 13:37:49,372 		8016 of 10000 with 99.38% 	 Time used:  0.18 sec
2023-04-02 13:37:49,539 		8040 of 10000 with 99.38% 	 Time used:  0.17 sec
2023-04-02 13:37:49,718 		8064 of 10000 with 99.38% 	 Time used:  0.18 sec
2023-04-02 13:37:49,896 		8088 of 10000 with 99.38% 	 Time used:  0.18 sec
2023-04-02 13:37:50,098 		8112 of 10000 with 99.38% 	 Time used:  0.20 sec
2023-04-02 13:37:50,266 		8136 of 10000 with 99.39% 	 Time used:  0.17 sec
2023-04-02 13:37:50,488 		8160 of 10000 with 99.39% 	 Time used:  0.22 sec
2023-04-02 13:37:50,679 		8184 of 10000 with 99.39% 	 Time used:  0.19 sec
2023-04-02 13:37:50,887 		8208 of 10000 with 99.39% 	 Time used:  0.21 sec
2023-04-02 13:37:51,085 		8232 of 10000 with 99.38% 	 Time used:  0.20 sec
2023-04-02 13:37:51,280 		8256 of 10000 with 99.38% 	 Time used:  0.19 sec
2023-04-02 13:37:51,459 		8280 of 10000 with 99.38% 	 Time used:  0.18 sec
2023-04-02 13:37:51,662 		8304 of 10000 with 99.39% 	 Time used:  0.20 sec
2023-04-02 13:37:51,866 		8328 of 10000 with 99.39% 	 Time used:  0.20 sec
2023-04-02 13:37:52,096 		8352 of 10000 with 99.39% 	 Time used:  0.23 sec
2023-04-02 13:37:52,219 		8376 of 10000 with 99.39% 	 Time used:  0.12 sec
2023-04-02 13:37:52,379 		8400 of 10000 with 99.39% 	 Time used:  0.16 sec
2023-04-02 13:37:52,611 		8424 of 10000 with 99.39% 	 Time used:  0.23 sec
2023-04-02 13:37:52,635 		8448 of 10000 with 99.40% 	 Time used:  0.02 sec
2023-04-02 13:37:52,668 		8472 of 10000 with 99.40% 	 Time used:  0.03 sec
2023-04-02 13:37:52,700 		8496 of 10000 with 99.40% 	 Time used:  0.03 sec
2023-04-02 13:37:52,851 		8520 of 10000 with 99.40% 	 Time used:  0.15 sec
2023-04-02 13:37:53,020 		8544 of 10000 with 99.40% 	 Time used:  0.17 sec
2023-04-02 13:37:53,197 		8568 of 10000 with 99.40% 	 Time used:  0.18 sec
2023-04-02 13:37:53,354 		8592 of 10000 with 99.41% 	 Time used:  0.16 sec
2023-04-02 13:37:53,570 		8616 of 10000 with 99.41% 	 Time used:  0.22 sec
2023-04-02 13:37:53,782 		8640 of 10000 with 99.40% 	 Time used:  0.21 sec
2023-04-02 13:37:53,961 		8664 of 10000 with 99.39% 	 Time used:  0.18 sec
2023-04-02 13:37:54,151 		8688 of 10000 with 99.39% 	 Time used:  0.19 sec
2023-04-02 13:37:54,412 		8712 of 10000 with 99.39% 	 Time used:  0.26 sec
2023-04-02 13:37:54,436 		8736 of 10000 with 99.39% 	 Time used:  0.02 sec
2023-04-02 13:37:54,593 		8760 of 10000 with 99.39% 	 Time used:  0.16 sec
2023-04-02 13:37:54,734 		8784 of 10000 with 99.40% 	 Time used:  0.14 sec
2023-04-02 13:37:54,894 		8808 of 10000 with 99.39% 	 Time used:  0.16 sec
2023-04-02 13:37:55,047 		8832 of 10000 with 99.38% 	 Time used:  0.15 sec
2023-04-02 13:37:55,207 		8856 of 10000 with 99.38% 	 Time used:  0.16 sec
2023-04-02 13:37:55,371 		8880 of 10000 with 99.38% 	 Time used:  0.16 sec
2023-04-02 13:37:55,538 		8904 of 10000 with 99.38% 	 Time used:  0.17 sec
2023-04-02 13:37:55,768 		8928 of 10000 with 99.38% 	 Time used:  0.23 sec
2023-04-02 13:37:55,923 		8952 of 10000 with 99.39% 	 Time used:  0.15 sec
2023-04-02 13:37:56,096 		8976 of 10000 with 99.39% 	 Time used:  0.17 sec
2023-04-02 13:37:56,265 		9000 of 10000 with 99.39% 	 Time used:  0.17 sec
2023-04-02 13:37:56,434 		9024 of 10000 with 99.39% 	 Time used:  0.17 sec
2023-04-02 13:37:56,660 		9048 of 10000 with 99.39% 	 Time used:  0.22 sec
2023-04-02 13:37:56,771 		9072 of 10000 with 99.39% 	 Time used:  0.11 sec
2023-04-02 13:37:56,804 		9096 of 10000 with 99.40% 	 Time used:  0.03 sec
2023-04-02 13:37:56,837 		9120 of 10000 with 99.40% 	 Time used:  0.03 sec
2023-04-02 13:37:56,870 		9144 of 10000 with 99.40% 	 Time used:  0.03 sec
2023-04-02 13:37:56,903 		9168 of 10000 with 99.40% 	 Time used:  0.03 sec
2023-04-02 13:37:56,936 		9192 of 10000 with 99.40% 	 Time used:  0.03 sec
2023-04-02 13:37:56,969 		9216 of 10000 with 99.39% 	 Time used:  0.03 sec
2023-04-02 13:37:57,002 		9240 of 10000 with 99.39% 	 Time used:  0.03 sec
2023-04-02 13:37:57,034 		9264 of 10000 with 99.40% 	 Time used:  0.03 sec
2023-04-02 13:37:57,067 		9288 of 10000 with 99.40% 	 Time used:  0.03 sec
2023-04-02 13:37:57,100 		9312 of 10000 with 99.40% 	 Time used:  0.03 sec
2023-04-02 13:37:57,133 		9336 of 10000 with 99.40% 	 Time used:  0.03 sec
2023-04-02 13:37:57,166 		9360 of 10000 with 99.40% 	 Time used:  0.03 sec
2023-04-02 13:37:57,198 		9384 of 10000 with 99.40% 	 Time used:  0.03 sec
2023-04-02 13:37:57,231 		9408 of 10000 with 99.40% 	 Time used:  0.03 sec
2023-04-02 13:37:57,264 		9432 of 10000 with 99.41% 	 Time used:  0.03 sec
2023-04-02 13:37:57,297 		9456 of 10000 with 99.41% 	 Time used:  0.03 sec
2023-04-02 13:37:57,329 		9480 of 10000 with 99.41% 	 Time used:  0.03 sec
2023-04-02 13:37:57,362 		9504 of 10000 with 99.40% 	 Time used:  0.03 sec
2023-04-02 13:37:57,395 		9528 of 10000 with 99.40% 	 Time used:  0.03 sec
2023-04-02 13:37:57,428 		9552 of 10000 with 99.40% 	 Time used:  0.03 sec
2023-04-02 13:37:57,462 		9576 of 10000 with 99.40% 	 Time used:  0.03 sec
2023-04-02 13:37:57,498 		9600 of 10000 with 99.41% 	 Time used:  0.04 sec
2023-04-02 13:37:57,536 		9624 of 10000 with 99.41% 	 Time used:  0.04 sec
2023-04-02 13:37:57,610 		9648 of 10000 with 99.41% 	 Time used:  0.07 sec
2023-04-02 13:37:57,648 		9672 of 10000 with 99.41% 	 Time used:  0.04 sec
2023-04-02 13:37:57,818 		9696 of 10000 with 99.41% 	 Time used:  0.17 sec
2023-04-02 13:37:57,993 		9720 of 10000 with 99.40% 	 Time used:  0.17 sec
2023-04-02 13:37:58,158 		9744 of 10000 with 99.39% 	 Time used:  0.16 sec
2023-04-02 13:37:58,367 		9768 of 10000 with 99.40% 	 Time used:  0.21 sec
2023-04-02 13:37:58,544 		9792 of 10000 with 99.40% 	 Time used:  0.18 sec
2023-04-02 13:37:58,776 		9816 of 10000 with 99.40% 	 Time used:  0.23 sec
2023-04-02 13:37:58,798 		9840 of 10000 with 99.40% 	 Time used:  0.02 sec
2023-04-02 13:37:58,834 		9864 of 10000 with 99.40% 	 Time used:  0.04 sec
2023-04-02 13:37:58,995 		9888 of 10000 with 99.40% 	 Time used:  0.16 sec
2023-04-02 13:37:59,184 		9912 of 10000 with 99.40% 	 Time used:  0.19 sec
2023-04-02 13:37:59,396 		9936 of 10000 with 99.41% 	 Time used:  0.21 sec
2023-04-02 13:37:59,650 		9960 of 10000 with 99.41% 	 Time used:  0.25 sec
2023-04-02 13:37:59,772 		9984 of 10000 with 99.41% 	 Time used:  0.12 sec
2023-04-02 13:37:59,898 		10000 of 10000 with 99.40% 	 Time used:  0.12 sec
2023-04-02 13:37:59,898 
2023-04-02 13:37:59,921 			Learning rate: weights:   1.000e-03    
2023-04-02 13:37:59,921 			Last test performance: 99.40%
2023-04-02 13:37:59,921 ----------------
2023-04-02 13:38:01,397   75  =>  0    		Training 486 pattern with 100.00% 	Forward time: 	 1.16 sec
2023-04-02 13:38:01,397 			Loss:    6.989e-05    			Backward time: 	 0.29 sec 
2023-04-02 13:38:01,499 			Learning rate: weights:   1.000e-03    
2023-04-02 13:38:01,499 			Last test performance: 99.40%
2023-04-02 13:38:01,499 ----------------
2023-04-02 13:38:04,171   75  =>  1    		Training 486 pattern with 100.00% 	Forward time: 	 2.27 sec
2023-04-02 13:38:04,172 			Loss:    1.525e-04    			Backward time: 	 0.38 sec 
2023-04-02 13:38:04,272 			Learning rate: weights:   1.000e-03    
2023-04-02 13:38:04,272 			Last test performance: 99.40%
2023-04-02 13:38:04,273 ----------------
2023-04-02 13:38:07,450   75  =>  2    		Training 486 pattern with 99.38% 	Forward time: 	 2.10 sec
2023-04-02 13:38:07,450 			Loss:    1.106e-03    			Backward time: 	 1.06 sec 
2023-04-02 13:38:07,623 			Learning rate: weights:   1.000e-03    
2023-04-02 13:38:07,623 			Last test performance: 99.40%
2023-04-02 13:38:07,624 ----------------
2023-04-02 13:38:08,857   75  =>  3    		Training 486 pattern with 100.00% 	Forward time: 	 1.05 sec
2023-04-02 13:38:08,857 			Loss:    6.360e-05    			Backward time: 	 0.17 sec 
2023-04-02 13:38:08,974 			Learning rate: weights:   1.000e-03    
2023-04-02 13:38:08,974 			Last test performance: 99.40%
2023-04-02 13:38:08,975 ----------------
2023-04-02 13:38:12,139   75  =>  4    		Training 486 pattern with 100.00% 	Forward time: 	 2.40 sec
2023-04-02 13:38:12,139 			Loss:    2.048e-04    			Backward time: 	 0.75 sec 
2023-04-02 13:38:12,330 			Learning rate: weights:   1.000e-03    
2023-04-02 13:38:12,330 			Last test performance: 99.40%
2023-04-02 13:38:12,332 ----------------
2023-04-02 13:38:14,634   75  =>  5    		Training 486 pattern with 100.00% 	Forward time: 	 1.67 sec
2023-04-02 13:38:14,634 			Loss:    1.027e-04    			Backward time: 	 0.62 sec 
2023-04-02 13:38:14,776 			Learning rate: weights:   1.000e-03    
2023-04-02 13:38:14,777 			Last test performance: 99.40%
2023-04-02 13:38:14,778 ----------------
2023-04-02 13:38:17,263   75  =>  6    		Training 486 pattern with 100.00% 	Forward time: 	 1.77 sec
2023-04-02 13:38:17,263 			Loss:    1.783e-04    			Backward time: 	 0.70 sec 
2023-04-02 13:38:17,409 			Learning rate: weights:   1.000e-03    
2023-04-02 13:38:17,409 			Last test performance: 99.40%
2023-04-02 13:38:17,409 ----------------
2023-04-02 13:38:18,587   75  =>  7    		Training 486 pattern with 99.58% 	Forward time: 	 0.94 sec
2023-04-02 13:38:18,587 			Loss:    7.323e-04    			Backward time: 	 0.23 sec 
2023-04-02 13:38:18,696 			Learning rate: weights:   1.000e-03    
2023-04-02 13:38:18,696 			Last test performance: 99.40%
2023-04-02 13:38:18,697 ----------------
2023-04-02 13:38:19,572   75  =>  8    		Training 486 pattern with 99.79% 	Forward time: 	 0.79 sec
2023-04-02 13:38:19,573 			Loss:    2.622e-04    			Backward time: 	 0.06 sec 
2023-04-02 13:38:19,746 			Learning rate: weights:   1.000e-03    
2023-04-02 13:38:19,749 			Last test performance: 99.40%
2023-04-02 13:38:19,750 ----------------
2023-04-02 13:38:21,989   75  =>  9    		Training 486 pattern with 100.00% 	Forward time: 	 1.64 sec
2023-04-02 13:38:21,989 			Loss:    1.797e-04    			Backward time: 	 0.58 sec 
2023-04-02 13:38:22,080 			Learning rate: weights:   1.000e-03    
2023-04-02 13:38:22,080 			Last test performance: 99.40%
2023-04-02 13:38:22,080 ----------------
2023-04-02 13:38:25,539   75  =>  10   		Training 486 pattern with 99.79% 	Forward time: 	 2.35 sec
2023-04-02 13:38:25,539 			Loss:    3.528e-04    			Backward time: 	 1.09 sec 
2023-04-02 13:38:25,865 			Learning rate: weights:   1.000e-03    
2023-04-02 13:38:25,865 			Last test performance: 99.40%
2023-04-02 13:38:25,865 ----------------
2023-04-02 13:38:27,720   75  =>  11   		Training 486 pattern with 99.79% 	Forward time: 	 1.49 sec
2023-04-02 13:38:27,721 			Loss:    1.585e-04    			Backward time: 	 0.35 sec 
2023-04-02 13:38:27,849 			Learning rate: weights:   1.000e-03    
2023-04-02 13:38:27,849 			Last test performance: 99.40%
2023-04-02 13:38:27,849 ----------------
2023-04-02 13:38:29,945   75  =>  12   		Training 486 pattern with 99.58% 	Forward time: 	 1.56 sec
2023-04-02 13:38:29,946 			Loss:    3.872e-04    			Backward time: 	 0.52 sec 
2023-04-02 13:38:30,032 			Learning rate: weights:   1.000e-03    
2023-04-02 13:38:30,032 			Last test performance: 99.40%
2023-04-02 13:38:30,032 ----------------
2023-04-02 13:38:32,373   75  =>  13   		Training 486 pattern with 99.38% 	Forward time: 	 1.78 sec
2023-04-02 13:38:32,374 			Loss:    5.874e-04    			Backward time: 	 0.55 sec 
2023-04-02 13:38:32,557 			Learning rate: weights:   1.000e-03    
2023-04-02 13:38:32,557 			Last test performance: 99.40%
2023-04-02 13:38:32,558 ----------------
2023-04-02 13:38:33,735   75  =>  14   		Training 486 pattern with 100.00% 	Forward time: 	 1.01 sec
2023-04-02 13:38:33,736 			Loss:    1.216e-04    			Backward time: 	 0.16 sec 
2023-04-02 13:38:33,838 			Learning rate: weights:   1.000e-03    
2023-04-02 13:38:33,839 			Last test performance: 99.40%
2023-04-02 13:38:33,839 ----------------
2023-04-02 13:38:36,505   75  =>  15   		Training 486 pattern with 100.00% 	Forward time: 	 1.93 sec
2023-04-02 13:38:36,506 			Loss:    1.083e-04    			Backward time: 	 0.70 sec 
2023-04-02 13:38:36,660 			Learning rate: weights:   1.000e-03    
2023-04-02 13:38:36,662 			Last test performance: 99.40%
2023-04-02 13:38:36,663 ----------------
2023-04-02 13:38:38,089   75  =>  16   		Training 486 pattern with 99.58% 	Forward time: 	 1.15 sec
2023-04-02 13:38:38,090 			Loss:    4.203e-04    			Backward time: 	 0.26 sec 
2023-04-02 13:38:38,256 			Learning rate: weights:   1.000e-03    
2023-04-02 13:38:38,256 			Last test performance: 99.40%
2023-04-02 13:38:38,257 ----------------
2023-04-02 13:38:40,017   75  =>  17   		Training 486 pattern with 99.79% 	Forward time: 	 1.36 sec
2023-04-02 13:38:40,017 			Loss:    2.401e-04    			Backward time: 	 0.38 sec 
2023-04-02 13:38:40,156 			Learning rate: weights:   1.000e-03    
2023-04-02 13:38:40,156 			Last test performance: 99.40%
2023-04-02 13:38:40,156 ----------------
2023-04-02 13:38:43,799   75  =>  18   		Training 486 pattern with 99.79% 	Forward time: 	 2.45 sec
2023-04-02 13:38:43,799 			Loss:    2.896e-04    			Backward time: 	 1.17 sec 
2023-04-02 13:38:43,998 			Learning rate: weights:   1.000e-03    
2023-04-02 13:38:43,998 			Last test performance: 99.40%
2023-04-02 13:38:43,998 ----------------
2023-04-02 13:38:44,973   75  =>  19   		Training 486 pattern with 99.79% 	Forward time: 	 0.87 sec
2023-04-02 13:38:44,973 			Loss:    4.322e-04    			Backward time: 	 0.09 sec 
2023-04-02 13:38:45,125 			Learning rate: weights:   1.000e-03    
2023-04-02 13:38:45,126 			Last test performance: 99.40%
2023-04-02 13:38:45,126 ----------------
2023-04-02 13:38:47,699   75  =>  20   		Training 486 pattern with 99.38% 	Forward time: 	 1.93 sec
2023-04-02 13:38:47,699 			Loss:    6.115e-04    			Backward time: 	 0.63 sec 
2023-04-02 13:38:47,935 			Learning rate: weights:   1.000e-03    
2023-04-02 13:38:47,935 			Last test performance: 99.40%
2023-04-02 13:38:47,935 ----------------
2023-04-02 13:38:50,636   75  =>  21   		Training 486 pattern with 100.00% 	Forward time: 	 1.77 sec
2023-04-02 13:38:50,636 			Loss:    6.451e-05    			Backward time: 	 0.91 sec 
2023-04-02 13:38:50,718 			Learning rate: weights:   1.000e-03    
2023-04-02 13:38:50,718 			Last test performance: 99.40%
2023-04-02 13:38:50,718 ----------------
2023-04-02 13:38:51,895   75  =>  22   		Training 486 pattern with 100.00% 	Forward time: 	 1.05 sec
2023-04-02 13:38:51,896 			Loss:    4.568e-05    			Backward time: 	 0.11 sec 
2023-04-02 13:38:52,072 			Learning rate: weights:   1.000e-03    
2023-04-02 13:38:52,072 			Last test performance: 99.40%
2023-04-02 13:38:52,073 ----------------
2023-04-02 13:38:56,793   75  =>  23   		Training 486 pattern with 99.17% 	Forward time: 	 3.06 sec
2023-04-02 13:38:56,793 			Loss:    9.547e-04    			Backward time: 	 1.65 sec 
2023-04-02 13:38:56,921 			Learning rate: weights:   1.000e-03    
2023-04-02 13:38:56,921 			Last test performance: 99.40%
2023-04-02 13:38:56,921 ----------------
2023-04-02 13:38:58,958   75  =>  24   		Training 486 pattern with 99.58% 	Forward time: 	 1.55 sec
2023-04-02 13:38:58,958 			Loss:    4.014e-04    			Backward time: 	 0.48 sec 
2023-04-02 13:38:59,142 			Learning rate: weights:   1.000e-03    
2023-04-02 13:38:59,142 			Last test performance: 99.40%
2023-04-02 13:38:59,142 ----------------
2023-04-02 13:39:00,234   75  =>  25   		Training 486 pattern with 99.58% 	Forward time: 	 1.00 sec
2023-04-02 13:39:00,234 			Loss:    4.412e-04    			Backward time: 	 0.07 sec 
2023-04-02 13:39:00,390 			Learning rate: weights:   1.000e-03    
2023-04-02 13:39:00,391 			Last test performance: 99.40%
2023-04-02 13:39:00,392 ----------------
2023-04-02 13:39:03,844   75  =>  26   		Training 486 pattern with 99.17% 	Forward time: 	 2.34 sec
2023-04-02 13:39:03,844 			Loss:    6.607e-04    			Backward time: 	 1.10 sec 
2023-04-02 13:39:04,079 			Learning rate: weights:   1.000e-03    
2023-04-02 13:39:04,079 			Last test performance: 99.40%
2023-04-02 13:39:04,079 ----------------
2023-04-02 13:39:05,830   75  =>  27   		Training 486 pattern with 100.00% 	Forward time: 	 1.31 sec
2023-04-02 13:39:05,831 			Loss:    1.671e-04    			Backward time: 	 0.43 sec 
2023-04-02 13:39:06,054 			Learning rate: weights:   1.000e-03    
2023-04-02 13:39:06,054 			Last test performance: 99.40%
2023-04-02 13:39:06,054 ----------------
2023-04-02 13:39:07,019   75  =>  28   		Training 486 pattern with 99.79% 	Forward time: 	 0.89 sec
2023-04-02 13:39:07,019 			Loss:    1.531e-04    			Backward time: 	 0.06 sec 
2023-04-02 13:39:07,174 			Learning rate: weights:   1.000e-03    
2023-04-02 13:39:07,174 			Last test performance: 99.40%
2023-04-02 13:39:07,177 ----------------
2023-04-02 13:39:08,909   75  =>  29   		Training 486 pattern with 99.79% 	Forward time: 	 1.32 sec
2023-04-02 13:39:08,909 			Loss:    2.486e-04    			Backward time: 	 0.40 sec 
2023-04-02 13:39:09,026 			Learning rate: weights:   1.000e-03    
2023-04-02 13:39:09,026 			Last test performance: 99.40%
2023-04-02 13:39:09,028 ----------------
2023-04-02 13:39:12,987   75  =>  30   		Training 486 pattern with 99.38% 	Forward time: 	 2.64 sec
2023-04-02 13:39:12,987 			Loss:    5.494e-04    			Backward time: 	 1.30 sec 
2023-04-02 13:39:13,120 			Learning rate: weights:   1.000e-03    
2023-04-02 13:39:13,121 			Last test performance: 99.40%
2023-04-02 13:39:13,121 ----------------
2023-04-02 13:39:14,758   75  =>  31   		Training 486 pattern with 99.58% 	Forward time: 	 1.36 sec
2023-04-02 13:39:14,758 			Loss:    5.269e-04    			Backward time: 	 0.27 sec 
2023-04-02 13:39:14,919 			Learning rate: weights:   1.000e-03    
2023-04-02 13:39:14,919 			Last test performance: 99.40%
2023-04-02 13:39:14,919 ----------------
2023-04-02 13:39:16,483   75  =>  32   		Training 486 pattern with 99.38% 	Forward time: 	 1.22 sec
2023-04-02 13:39:16,483 			Loss:    5.377e-04    			Backward time: 	 0.33 sec 
2023-04-02 13:39:16,659 			Learning rate: weights:   1.000e-03    
2023-04-02 13:39:16,659 			Last test performance: 99.40%
2023-04-02 13:39:16,665 ----------------
2023-04-02 13:39:18,119   75  =>  33   		Training 486 pattern with 99.79% 	Forward time: 	 1.27 sec
2023-04-02 13:39:18,119 			Loss:    7.836e-04    			Backward time: 	 0.18 sec 
2023-04-02 13:39:18,237 			Learning rate: weights:   1.000e-03    
2023-04-02 13:39:18,238 			Last test performance: 99.40%
2023-04-02 13:39:18,238 ----------------
2023-04-02 13:39:19,423   75  =>  34   		Training 486 pattern with 99.58% 	Forward time: 	 1.06 sec
2023-04-02 13:39:19,424 			Loss:    1.348e-03    			Backward time: 	 0.11 sec 
2023-04-02 13:39:19,627 			Learning rate: weights:   1.000e-03    
2023-04-02 13:39:19,627 			Last test performance: 99.40%
2023-04-02 13:39:19,628 ----------------
2023-04-02 13:39:21,791   75  =>  35   		Training 486 pattern with 99.58% 	Forward time: 	 1.74 sec
2023-04-02 13:39:21,791 			Loss:    4.301e-04    			Backward time: 	 0.41 sec 
2023-04-02 13:39:21,908 			Learning rate: weights:   1.000e-03    
2023-04-02 13:39:21,908 			Last test performance: 99.40%
2023-04-02 13:39:21,908 ----------------
2023-04-02 13:39:24,617   75  =>  36   		Training 486 pattern with 99.79% 	Forward time: 	 1.86 sec
2023-04-02 13:39:24,618 			Loss:    2.834e-04    			Backward time: 	 0.83 sec 
2023-04-02 13:39:24,720 			Learning rate: weights:   1.000e-03    
2023-04-02 13:39:24,720 			Last test performance: 99.40%
2023-04-02 13:39:24,720 ----------------
2023-04-02 13:39:26,810   75  =>  37   		Training 486 pattern with 99.79% 	Forward time: 	 1.50 sec
2023-04-02 13:39:26,811 			Loss:    2.329e-04    			Backward time: 	 0.57 sec 
2023-04-02 13:39:27,003 			Learning rate: weights:   1.000e-03    
2023-04-02 13:39:27,004 			Last test performance: 99.40%
2023-04-02 13:39:27,004 ----------------
2023-04-02 13:39:29,719   75  =>  38   		Training 486 pattern with 99.58% 	Forward time: 	 2.01 sec
2023-04-02 13:39:29,719 			Loss:    3.866e-04    			Backward time: 	 0.69 sec 
2023-04-02 13:39:29,806 			Learning rate: weights:   1.000e-03    
2023-04-02 13:39:29,807 			Last test performance: 99.40%
2023-04-02 13:39:29,807 ----------------
2023-04-02 13:39:31,969   75  =>  39   		Training 486 pattern with 100.00% 	Forward time: 	 1.49 sec
2023-04-02 13:39:31,969 			Loss:    4.467e-05    			Backward time: 	 0.66 sec 
2023-04-02 13:39:32,200 			Learning rate: weights:   1.000e-03    
2023-04-02 13:39:32,201 			Last test performance: 99.40%
2023-04-02 13:39:32,201 ----------------
2023-04-02 13:39:33,533   75  =>  40   		Training 486 pattern with 99.58% 	Forward time: 	 1.12 sec
2023-04-02 13:39:33,533 			Loss:    4.821e-04    			Backward time: 	 0.20 sec 
2023-04-02 13:39:33,692 			Learning rate: weights:   1.000e-03    
2023-04-02 13:39:33,692 			Last test performance: 99.40%
2023-04-02 13:39:33,694 ----------------
2023-04-02 13:39:37,149   75  =>  41   		Training 486 pattern with 99.58% 	Forward time: 	 2.29 sec
2023-04-02 13:39:37,149 			Loss:    3.289e-04    			Backward time: 	 1.15 sec 
2023-04-02 13:39:37,395 			Learning rate: weights:   1.000e-03    
2023-04-02 13:39:37,395 			Last test performance: 99.40%
2023-04-02 13:39:37,395 ----------------
2023-04-02 13:39:40,445   75  =>  42   		Training 486 pattern with 99.17% 	Forward time: 	 2.04 sec
2023-04-02 13:39:40,445 			Loss:    6.505e-04    			Backward time: 	 0.99 sec 
2023-04-02 13:39:40,589 			Learning rate: weights:   1.000e-03    
2023-04-02 13:39:40,589 			Last test performance: 99.40%
2023-04-02 13:39:40,590 ----------------
2023-04-02 13:39:43,945   75  =>  43   		Training 486 pattern with 100.00% 	Forward time: 	 2.36 sec
2023-04-02 13:39:43,946 			Loss:    1.752e-04    			Backward time: 	 0.98 sec 
2023-04-02 13:39:44,219 			Learning rate: weights:   1.000e-03    
2023-04-02 13:39:44,219 			Last test performance: 99.40%
2023-04-02 13:39:44,219 ----------------
2023-04-02 13:39:46,725   75  =>  44   		Training 486 pattern with 99.38% 	Forward time: 	 1.81 sec
2023-04-02 13:39:46,725 			Loss:    6.908e-04    			Backward time: 	 0.68 sec 
2023-04-02 13:39:46,868 			Learning rate: weights:   1.000e-03    
2023-04-02 13:39:46,869 			Last test performance: 99.40%
2023-04-02 13:39:46,869 ----------------
2023-04-02 13:39:48,820   75  =>  45   		Training 486 pattern with 100.00% 	Forward time: 	 1.43 sec
2023-04-02 13:39:48,820 			Loss:    1.962e-04    			Backward time: 	 0.51 sec 
2023-04-02 13:39:48,978 			Learning rate: weights:   1.000e-03    
2023-04-02 13:39:48,978 			Last test performance: 99.40%
2023-04-02 13:39:48,978 ----------------
2023-04-02 13:39:50,779   75  =>  46   		Training 486 pattern with 99.17% 	Forward time: 	 1.38 sec
2023-04-02 13:39:50,780 			Loss:    6.297e-04    			Backward time: 	 0.40 sec 
2023-04-02 13:39:51,034 			Learning rate: weights:   1.000e-03    
2023-04-02 13:39:51,034 			Last test performance: 99.40%
2023-04-02 13:39:51,034 ----------------
2023-04-02 13:39:55,134   75  =>  47   		Training 486 pattern with 99.38% 	Forward time: 	 2.51 sec
2023-04-02 13:39:55,134 			Loss:    6.268e-04    			Backward time: 	 1.55 sec 
2023-04-02 13:39:55,298 			Learning rate: weights:   1.000e-03    
2023-04-02 13:39:55,299 			Last test performance: 99.40%
2023-04-02 13:39:55,299 ----------------
2023-04-02 13:39:57,856   75  =>  48   		Training 486 pattern with 100.00% 	Forward time: 	 1.90 sec
2023-04-02 13:39:57,857 			Loss:    1.253e-04    			Backward time: 	 0.64 sec 
2023-04-02 13:39:57,942 			Learning rate: weights:   1.000e-03    
2023-04-02 13:39:57,942 			Last test performance: 99.40%
2023-04-02 13:39:57,942 ----------------
2023-04-02 13:39:59,308   75  =>  49   		Training 486 pattern with 99.58% 	Forward time: 	 1.07 sec
2023-04-02 13:39:59,308 			Loss:    3.216e-04    			Backward time: 	 0.28 sec 
2023-04-02 13:39:59,532 			Learning rate: weights:   1.000e-03    
2023-04-02 13:39:59,533 			Last test performance: 99.40%
2023-04-02 13:39:59,533 ----------------
2023-04-02 13:40:00,726   75  =>  50   		Training 486 pattern with 99.58% 	Forward time: 	 1.06 sec
2023-04-02 13:40:00,726 			Loss:    3.959e-04    			Backward time: 	 0.12 sec 
2023-04-02 13:40:00,919 			Learning rate: weights:   1.000e-03    
2023-04-02 13:40:00,919 			Last test performance: 99.40%
2023-04-02 13:40:00,920 ----------------
2023-04-02 13:40:03,686   75  =>  51   		Training 486 pattern with 99.79% 	Forward time: 	 2.28 sec
2023-04-02 13:40:03,686 			Loss:    2.428e-04    			Backward time: 	 0.47 sec 
2023-04-02 13:40:03,782 			Learning rate: weights:   1.000e-03    
2023-04-02 13:40:03,782 			Last test performance: 99.40%
2023-04-02 13:40:03,782 ----------------
2023-04-02 13:40:05,152   75  =>  52   		Training 486 pattern with 99.38% 	Forward time: 	 1.11 sec
2023-04-02 13:40:05,152 			Loss:    3.398e-04    			Backward time: 	 0.24 sec 
2023-04-02 13:40:05,346 			Learning rate: weights:   1.000e-03    
2023-04-02 13:40:05,346 			Last test performance: 99.40%
2023-04-02 13:40:05,346 ----------------
2023-04-02 13:40:06,117   75  =>  53   		Training 486 pattern with 100.00% 	Forward time: 	 0.70 sec
2023-04-02 13:40:06,118 			Loss:    6.199e-05    			Backward time: 	 0.06 sec 
2023-04-02 13:40:06,311 			Learning rate: weights:   1.000e-03    
2023-04-02 13:40:06,313 			Last test performance: 99.40%
2023-04-02 13:40:06,313 ----------------
2023-04-02 13:40:08,913   75  =>  54   		Training 486 pattern with 99.38% 	Forward time: 	 1.89 sec
2023-04-02 13:40:08,914 			Loss:    9.516e-04    			Backward time: 	 0.70 sec 
2023-04-02 13:40:09,157 			Learning rate: weights:   1.000e-03    
2023-04-02 13:40:09,157 			Last test performance: 99.40%
2023-04-02 13:40:09,157 ----------------
2023-04-02 13:40:10,960   75  =>  55   		Training 486 pattern with 99.38% 	Forward time: 	 1.42 sec
2023-04-02 13:40:10,961 			Loss:    5.959e-04    			Backward time: 	 0.37 sec 
2023-04-02 13:40:11,122 			Learning rate: weights:   1.000e-03    
2023-04-02 13:40:11,122 			Last test performance: 99.40%
2023-04-02 13:40:11,122 ----------------
2023-04-02 13:40:14,291   75  =>  56   		Training 486 pattern with 99.79% 	Forward time: 	 2.29 sec
2023-04-02 13:40:14,291 			Loss:    4.271e-04    			Backward time: 	 0.86 sec 
2023-04-02 13:40:14,466 			Learning rate: weights:   1.000e-03    
2023-04-02 13:40:14,468 			Last test performance: 99.40%
2023-04-02 13:40:14,468 ----------------
2023-04-02 13:40:15,690   75  =>  57   		Training 486 pattern with 99.58% 	Forward time: 	 1.03 sec
2023-04-02 13:40:15,691 			Loss:    3.164e-04    			Backward time: 	 0.18 sec 
2023-04-02 13:40:15,847 			Learning rate: weights:   1.000e-03    
2023-04-02 13:40:15,847 			Last test performance: 99.40%
2023-04-02 13:40:15,847 ----------------
2023-04-02 13:40:18,200   75  =>  58   		Training 486 pattern with 100.00% 	Forward time: 	 1.63 sec
2023-04-02 13:40:18,201 			Loss:    1.200e-04    			Backward time: 	 0.70 sec 
2023-04-02 13:40:18,391 			Learning rate: weights:   1.000e-03    
2023-04-02 13:40:18,391 			Last test performance: 99.40%
2023-04-02 13:40:18,391 ----------------
2023-04-02 13:40:19,972   75  =>  59   		Training 486 pattern with 99.79% 	Forward time: 	 1.27 sec
2023-04-02 13:40:19,972 			Loss:    7.021e-04    			Backward time: 	 0.30 sec 
2023-04-02 13:40:20,096 			Learning rate: weights:   1.000e-03    
2023-04-02 13:40:20,096 			Last test performance: 99.40%
2023-04-02 13:40:20,096 ----------------
2023-04-02 13:40:21,077   75  =>  60   		Training 486 pattern with 99.79% 	Forward time: 	 0.91 sec
2023-04-02 13:40:21,078 			Loss:    1.580e-04    			Backward time: 	 0.06 sec 
2023-04-02 13:40:21,248 			Learning rate: weights:   1.000e-03    
2023-04-02 13:40:21,248 			Last test performance: 99.40%
2023-04-02 13:40:21,248 ----------------
2023-04-02 13:40:22,749   75  =>  61   		Training 486 pattern with 99.79% 	Forward time: 	 1.31 sec
2023-04-02 13:40:22,749 			Loss:    3.257e-04    			Backward time: 	 0.18 sec 
2023-04-02 13:40:22,996 			Learning rate: weights:   1.000e-03    
2023-04-02 13:40:22,997 			Last test performance: 99.40%
2023-04-02 13:40:22,997 ----------------
2023-04-02 13:40:25,520   75  =>  62   		Training 486 pattern with 99.58% 	Forward time: 	 1.78 sec
2023-04-02 13:40:25,520 			Loss:    3.046e-04    			Backward time: 	 0.73 sec 
2023-04-02 13:40:25,637 			Learning rate: weights:   1.000e-03    
2023-04-02 13:40:25,637 			Last test performance: 99.40%
2023-04-02 13:40:25,638 ----------------
2023-04-02 13:40:26,621   75  =>  63   		Training 486 pattern with 99.58% 	Forward time: 	 0.91 sec
2023-04-02 13:40:26,622 			Loss:    2.593e-04    			Backward time: 	 0.06 sec 
2023-04-02 13:40:26,760 			Learning rate: weights:   1.000e-03    
2023-04-02 13:40:26,761 			Last test performance: 99.40%
2023-04-02 13:40:26,762 ----------------
2023-04-02 13:40:28,172   75  =>  64   		Training 486 pattern with 99.79% 	Forward time: 	 1.13 sec
2023-04-02 13:40:28,172 			Loss:    3.166e-04    			Backward time: 	 0.27 sec 
2023-04-02 13:40:28,417 			Learning rate: weights:   1.000e-03    
2023-04-02 13:40:28,418 			Last test performance: 99.40%
2023-04-02 13:40:28,418 ----------------
2023-04-02 13:40:30,852   75  =>  65   		Training 486 pattern with 100.00% 	Forward time: 	 1.77 sec
2023-04-02 13:40:30,853 			Loss:    1.079e-04    			Backward time: 	 0.65 sec 
2023-04-02 13:40:31,142 			Learning rate: weights:   1.000e-03    
2023-04-02 13:40:31,142 			Last test performance: 99.40%
2023-04-02 13:40:31,144 ----------------
2023-04-02 13:40:32,307   75  =>  66   		Training 486 pattern with 99.38% 	Forward time: 	 0.96 sec
2023-04-02 13:40:32,308 			Loss:    7.688e-04    			Backward time: 	 0.18 sec 
2023-04-02 13:40:32,472 			Learning rate: weights:   1.000e-03    
2023-04-02 13:40:32,472 			Last test performance: 99.40%
2023-04-02 13:40:32,472 ----------------
2023-04-02 13:40:34,836   75  =>  67   		Training 486 pattern with 99.79% 	Forward time: 	 1.66 sec
2023-04-02 13:40:34,836 			Loss:    4.543e-04    			Backward time: 	 0.69 sec 
2023-04-02 13:40:35,000 			Learning rate: weights:   1.000e-03    
2023-04-02 13:40:35,001 			Last test performance: 99.40%
2023-04-02 13:40:35,001 ----------------
2023-04-02 13:40:37,000   75  =>  68   		Training 486 pattern with 99.79% 	Forward time: 	 1.30 sec
2023-04-02 13:40:37,000 			Loss:    7.672e-04    			Backward time: 	 0.68 sec 
2023-04-02 13:40:37,183 			Learning rate: weights:   1.000e-03    
2023-04-02 13:40:37,183 			Last test performance: 99.40%
2023-04-02 13:40:37,183 ----------------
2023-04-02 13:40:38,027   75  =>  69   		Training 486 pattern with 99.58% 	Forward time: 	 0.76 sec
2023-04-02 13:40:38,027 			Loss:    5.738e-04    			Backward time: 	 0.07 sec 
2023-04-02 13:40:38,212 			Learning rate: weights:   1.000e-03    
2023-04-02 13:40:38,213 			Last test performance: 99.40%
2023-04-02 13:40:38,213 ----------------
2023-04-02 13:40:40,698   75  =>  70   		Training 486 pattern with 99.58% 	Forward time: 	 1.79 sec
2023-04-02 13:40:40,699 			Loss:    6.593e-04    			Backward time: 	 0.68 sec 
2023-04-02 13:40:40,807 			Learning rate: weights:   1.000e-03    
2023-04-02 13:40:40,807 			Last test performance: 99.40%
2023-04-02 13:40:40,808 ----------------
2023-04-02 13:40:42,541   75  =>  71   		Training 486 pattern with 99.38% 	Forward time: 	 1.32 sec
2023-04-02 13:40:42,542 			Loss:    3.336e-04    			Backward time: 	 0.40 sec 
2023-04-02 13:40:42,742 			Learning rate: weights:   1.000e-03    
2023-04-02 13:40:42,742 			Last test performance: 99.40%
2023-04-02 13:40:42,742 ----------------
2023-04-02 13:40:44,676   75  =>  72   		Training 486 pattern with 99.17% 	Forward time: 	 1.44 sec
2023-04-02 13:40:44,677 			Loss:    9.816e-04    			Backward time: 	 0.48 sec 
2023-04-02 13:40:44,825 			Learning rate: weights:   1.000e-03    
2023-04-02 13:40:44,826 			Last test performance: 99.40%
2023-04-02 13:40:44,826 ----------------
2023-04-02 13:40:46,418   75  =>  73   		Training 486 pattern with 99.58% 	Forward time: 	 1.33 sec
2023-04-02 13:40:46,418 			Loss:    6.573e-04    			Backward time: 	 0.24 sec 
2023-04-02 13:40:46,539 			Learning rate: weights:   1.000e-03    
2023-04-02 13:40:46,539 			Last test performance: 99.40%
2023-04-02 13:40:46,539 ----------------
2023-04-02 13:40:49,171   75  =>  74   		Training 486 pattern with 99.79% 	Forward time: 	 1.93 sec
2023-04-02 13:40:49,171 			Loss:    1.883e-04    			Backward time: 	 0.68 sec 
2023-04-02 13:40:49,289 			Learning rate: weights:   1.000e-03    
2023-04-02 13:40:49,289 			Last test performance: 99.40%
2023-04-02 13:40:49,290 ----------------
2023-04-02 13:40:51,743   75  =>  75   		Training 486 pattern with 100.00% 	Forward time: 	 1.71 sec
2023-04-02 13:40:51,744 			Loss:    1.868e-04    			Backward time: 	 0.72 sec 
2023-04-02 13:40:51,987 			Learning rate: weights:   1.000e-03    
2023-04-02 13:40:51,987 			Last test performance: 99.40%
2023-04-02 13:40:51,988 ----------------
2023-04-02 13:40:52,926   75  =>  76   		Training 486 pattern with 100.00% 	Forward time: 	 0.87 sec
2023-04-02 13:40:52,927 			Loss:    2.759e-04    			Backward time: 	 0.06 sec 
2023-04-02 13:40:53,104 			Learning rate: weights:   1.000e-03    
2023-04-02 13:40:53,104 			Last test performance: 99.40%
2023-04-02 13:40:53,104 ----------------
2023-04-02 13:40:54,325   75  =>  77   		Training 486 pattern with 100.00% 	Forward time: 	 1.05 sec
2023-04-02 13:40:54,325 			Loss:    1.802e-04    			Backward time: 	 0.15 sec 
2023-04-02 13:40:54,482 			Learning rate: weights:   1.000e-03    
2023-04-02 13:40:54,482 			Last test performance: 99.40%
2023-04-02 13:40:54,485 ----------------
2023-04-02 13:40:56,654   75  =>  78   		Training 486 pattern with 99.79% 	Forward time: 	 1.49 sec
2023-04-02 13:40:56,654 			Loss:    2.784e-04    			Backward time: 	 0.67 sec 
2023-04-02 13:40:56,835 			Learning rate: weights:   1.000e-03    
2023-04-02 13:40:56,836 			Last test performance: 99.40%
2023-04-02 13:40:56,836 ----------------
2023-04-02 13:40:58,819   75  =>  79   		Training 486 pattern with 99.17% 	Forward time: 	 1.51 sec
2023-04-02 13:40:58,819 			Loss:    1.005e-03    			Backward time: 	 0.46 sec 
2023-04-02 13:40:59,007 			Learning rate: weights:   1.000e-03    
2023-04-02 13:40:59,007 			Last test performance: 99.40%
2023-04-02 13:40:59,008 ----------------
2023-04-02 13:41:00,140   75  =>  80   		Training 486 pattern with 100.00% 	Forward time: 	 0.98 sec
2023-04-02 13:41:00,140 			Loss:    1.612e-04    			Backward time: 	 0.14 sec 
2023-04-02 13:41:00,323 			Learning rate: weights:   1.000e-03    
2023-04-02 13:41:00,323 			Last test performance: 99.40%
2023-04-02 13:41:00,323 ----------------
2023-04-02 13:41:02,240   75  =>  81   		Training 486 pattern with 99.79% 	Forward time: 	 1.73 sec
2023-04-02 13:41:02,240 			Loss:    4.248e-04    			Backward time: 	 0.16 sec 
2023-04-02 13:41:02,393 			Learning rate: weights:   1.000e-03    
2023-04-02 13:41:02,393 			Last test performance: 99.40%
2023-04-02 13:41:02,393 ----------------
2023-04-02 13:41:05,186   75  =>  82   		Training 486 pattern with 100.00% 	Forward time: 	 1.94 sec
2023-04-02 13:41:05,186 			Loss:    9.279e-05    			Backward time: 	 0.83 sec 
2023-04-02 13:41:05,306 			Learning rate: weights:   1.000e-03    
2023-04-02 13:41:05,306 			Last test performance: 99.40%
2023-04-02 13:41:05,306 ----------------
2023-04-02 13:41:07,217   75  =>  83   		Training 486 pattern with 99.38% 	Forward time: 	 1.49 sec
2023-04-02 13:41:07,218 			Loss:    1.265e-03    			Backward time: 	 0.40 sec 
2023-04-02 13:41:07,486 			Learning rate: weights:   1.000e-03    
2023-04-02 13:41:07,486 			Last test performance: 99.40%
2023-04-02 13:41:07,486 ----------------
2023-04-02 13:41:09,417   75  =>  84   		Training 486 pattern with 99.58% 	Forward time: 	 1.53 sec
2023-04-02 13:41:09,417 			Loss:    3.170e-04    			Backward time: 	 0.38 sec 
2023-04-02 13:41:09,569 			Learning rate: weights:   1.000e-03    
2023-04-02 13:41:09,569 			Last test performance: 99.40%
2023-04-02 13:41:09,570 ----------------
2023-04-02 13:41:12,071   75  =>  85   		Training 486 pattern with 99.58% 	Forward time: 	 1.85 sec
2023-04-02 13:41:12,071 			Loss:    5.763e-04    			Backward time: 	 0.64 sec 
2023-04-02 13:41:12,274 			Learning rate: weights:   1.000e-03    
2023-04-02 13:41:12,274 			Last test performance: 99.40%
2023-04-02 13:41:12,274 ----------------
2023-04-02 13:41:14,744   75  =>  86   		Training 486 pattern with 99.58% 	Forward time: 	 1.81 sec
2023-04-02 13:41:14,745 			Loss:    1.226e-03    			Backward time: 	 0.64 sec 
2023-04-02 13:41:14,903 			Learning rate: weights:   1.000e-03    
2023-04-02 13:41:14,904 			Last test performance: 99.40%
2023-04-02 13:41:14,904 ----------------
2023-04-02 13:41:18,594   75  =>  87   		Training 486 pattern with 99.79% 	Forward time: 	 2.43 sec
2023-04-02 13:41:18,594 			Loss:    2.735e-04    			Backward time: 	 1.25 sec 
2023-04-02 13:41:18,721 			Learning rate: weights:   1.000e-03    
2023-04-02 13:41:18,722 			Last test performance: 99.40%
2023-04-02 13:41:18,722 ----------------
2023-04-02 13:41:21,159   75  =>  88   		Training 486 pattern with 99.79% 	Forward time: 	 1.75 sec
2023-04-02 13:41:21,159 			Loss:    2.562e-04    			Backward time: 	 0.67 sec 
2023-04-02 13:41:21,384 			Learning rate: weights:   1.000e-03    
2023-04-02 13:41:21,384 			Last test performance: 99.40%
2023-04-02 13:41:21,385 ----------------
2023-04-02 13:41:22,559   75  =>  89   		Training 486 pattern with 99.79% 	Forward time: 	 1.01 sec
2023-04-02 13:41:22,560 			Loss:    2.018e-04    			Backward time: 	 0.15 sec 
2023-04-02 13:41:22,700 			Learning rate: weights:   1.000e-03    
2023-04-02 13:41:22,700 			Last test performance: 99.40%
2023-04-02 13:41:22,700 ----------------
2023-04-02 13:41:23,856   75  =>  90   		Training 486 pattern with 100.00% 	Forward time: 	 1.00 sec
2023-04-02 13:41:23,857 			Loss:    1.662e-04    			Backward time: 	 0.14 sec 
2023-04-02 13:41:23,998 			Learning rate: weights:   1.000e-03    
2023-04-02 13:41:23,998 			Last test performance: 99.40%
2023-04-02 13:41:23,999 ----------------
2023-04-02 13:41:27,011   75  =>  91   		Training 486 pattern with 99.58% 	Forward time: 	 2.03 sec
2023-04-02 13:41:27,011 			Loss:    4.695e-04    			Backward time: 	 0.97 sec 
2023-04-02 13:41:27,194 			Learning rate: weights:   1.000e-03    
2023-04-02 13:41:27,195 			Last test performance: 99.40%
2023-04-02 13:41:27,195 ----------------
2023-04-02 13:41:28,759   75  =>  92   		Training 486 pattern with 100.00% 	Forward time: 	 1.27 sec
2023-04-02 13:41:28,759 			Loss:    1.113e-04    			Backward time: 	 0.28 sec 
2023-04-02 13:41:28,965 			Learning rate: weights:   1.000e-03    
2023-04-02 13:41:28,965 			Last test performance: 99.40%
2023-04-02 13:41:28,965 ----------------
2023-04-02 13:41:30,586   75  =>  93   		Training 486 pattern with 99.58% 	Forward time: 	 1.34 sec
2023-04-02 13:41:30,586 			Loss:    3.279e-04    			Backward time: 	 0.26 sec 
2023-04-02 13:41:30,710 			Learning rate: weights:   1.000e-03    
2023-04-02 13:41:30,711 			Last test performance: 99.40%
2023-04-02 13:41:30,711 ----------------
2023-04-02 13:41:31,871   75  =>  94   		Training 486 pattern with 99.58% 	Forward time: 	 1.01 sec
2023-04-02 13:41:31,871 			Loss:    3.494e-04    			Backward time: 	 0.14 sec 
2023-04-02 13:41:32,051 			Learning rate: weights:   1.000e-03    
2023-04-02 13:41:32,053 			Last test performance: 99.40%
2023-04-02 13:41:32,054 ----------------
2023-04-02 13:41:33,258   75  =>  95   		Training 486 pattern with 99.79% 	Forward time: 	 0.96 sec
2023-04-02 13:41:33,259 			Loss:    2.090e-04    			Backward time: 	 0.23 sec 
2023-04-02 13:41:33,453 			Learning rate: weights:   1.000e-03    
2023-04-02 13:41:33,453 			Last test performance: 99.40%
2023-04-02 13:41:33,454 ----------------
2023-04-02 13:41:35,551   75  =>  96   		Training 486 pattern with 99.58% 	Forward time: 	 1.66 sec
2023-04-02 13:41:35,552 			Loss:    5.061e-04    			Backward time: 	 0.42 sec 
2023-04-02 13:41:35,697 			Learning rate: weights:   1.000e-03    
2023-04-02 13:41:35,697 			Last test performance: 99.40%
2023-04-02 13:41:35,697 ----------------
2023-04-02 13:41:37,084   75  =>  97   		Training 486 pattern with 100.00% 	Forward time: 	 1.17 sec
2023-04-02 13:41:37,084 			Loss:    1.200e-04    			Backward time: 	 0.20 sec 
2023-04-02 13:41:37,237 			Learning rate: weights:   1.000e-03    
2023-04-02 13:41:37,237 			Last test performance: 99.40%
2023-04-02 13:41:37,237 ----------------
2023-04-02 13:41:40,144   75  =>  98   		Training 486 pattern with 99.79% 	Forward time: 	 2.06 sec
2023-04-02 13:41:40,145 			Loss:    1.339e-04    			Backward time: 	 0.81 sec 
2023-04-02 13:41:40,373 			Learning rate: weights:   1.000e-03    
2023-04-02 13:41:40,373 			Last test performance: 99.40%
2023-04-02 13:41:40,373 ----------------
2023-04-02 13:41:41,676   75  =>  99   		Training 486 pattern with 99.58% 	Forward time: 	 1.19 sec
2023-04-02 13:41:41,677 			Loss:    3.126e-04    			Backward time: 	 0.10 sec 
2023-04-02 13:41:41,852 			Learning rate: weights:   1.000e-03    
2023-04-02 13:41:41,852 			Last test performance: 99.40%
2023-04-02 13:41:41,853 ----------------
2023-04-02 13:41:44,204   75  => 100   		Training 486 pattern with 99.58% 	Forward time: 	 1.86 sec
2023-04-02 13:41:44,205 			Loss:    4.324e-04    			Backward time: 	 0.48 sec 
2023-04-02 13:41:44,365 			Learning rate: weights:   1.000e-03    
2023-04-02 13:41:44,365 			Last test performance: 99.40%
2023-04-02 13:41:44,365 ----------------
2023-04-02 13:41:45,931   75  => 101   		Training 486 pattern with 99.79% 	Forward time: 	 1.43 sec
2023-04-02 13:41:45,932 			Loss:    3.264e-04    			Backward time: 	 0.13 sec 
2023-04-02 13:41:46,096 			Learning rate: weights:   1.000e-03    
2023-04-02 13:41:46,097 			Last test performance: 99.40%
2023-04-02 13:41:46,097 ----------------
2023-04-02 13:41:47,796   75  => 102   		Training 486 pattern with 99.58% 	Forward time: 	 1.37 sec
2023-04-02 13:41:47,796 			Loss:    8.585e-04    			Backward time: 	 0.31 sec 
2023-04-02 13:41:47,994 			Learning rate: weights:   1.000e-03    
2023-04-02 13:41:47,994 			Last test performance: 99.40%
2023-04-02 13:41:47,994 ----------------
2023-04-02 13:41:51,038   75  => 103   		Training 486 pattern with 99.79% 	Forward time: 	 2.21 sec
2023-04-02 13:41:51,039 			Loss:    3.961e-04    			Backward time: 	 0.82 sec 
2023-04-02 13:41:51,170 			Learning rate: weights:   1.000e-03    
2023-04-02 13:41:51,170 			Last test performance: 99.40%
2023-04-02 13:41:51,170 ----------------
2023-04-02 13:41:52,555   75  => 104   		Training 486 pattern with 99.17% 	Forward time: 	 1.12 sec
2023-04-02 13:41:52,556 			Loss:    7.011e-04    			Backward time: 	 0.25 sec 
2023-04-02 13:41:52,759 			Learning rate: weights:   1.000e-03    
2023-04-02 13:41:52,759 			Last test performance: 99.40%
2023-04-02 13:41:52,759 ----------------
2023-04-02 13:41:53,742   75  => 105   		Training 486 pattern with 99.58% 	Forward time: 	 0.89 sec
2023-04-02 13:41:53,742 			Loss:    3.497e-04    			Backward time: 	 0.08 sec 
2023-04-02 13:41:53,881 			Learning rate: weights:   1.000e-03    
2023-04-02 13:41:53,881 			Last test performance: 99.40%
2023-04-02 13:41:53,881 ----------------
2023-04-02 13:41:55,263   75  => 106   		Training 486 pattern with 99.58% 	Forward time: 	 1.20 sec
2023-04-02 13:41:55,264 			Loss:    2.581e-04    			Backward time: 	 0.17 sec 
2023-04-02 13:41:55,426 			Learning rate: weights:   1.000e-03    
2023-04-02 13:41:55,427 			Last test performance: 99.40%
2023-04-02 13:41:55,428 ----------------
2023-04-02 13:41:57,917   75  => 107   		Training 486 pattern with 99.38% 	Forward time: 	 1.78 sec
2023-04-02 13:41:57,918 			Loss:    1.184e-03    			Backward time: 	 0.70 sec 
2023-04-02 13:41:58,062 			Learning rate: weights:   1.000e-03    
2023-04-02 13:41:58,062 			Last test performance: 99.40%
2023-04-02 13:41:58,062 ----------------
2023-04-02 13:42:01,128   75  => 108   		Training 486 pattern with 100.00% 	Forward time: 	 2.17 sec
2023-04-02 13:42:01,128 			Loss:    7.274e-05    			Backward time: 	 0.88 sec 
2023-04-02 13:42:01,260 			Learning rate: weights:   1.000e-03    
2023-04-02 13:42:01,261 			Last test performance: 99.40%
2023-04-02 13:42:01,261 ----------------
2023-04-02 13:42:04,707   75  => 109   		Training 486 pattern with 99.79% 	Forward time: 	 2.37 sec
2023-04-02 13:42:04,708 			Loss:    2.130e-04    			Backward time: 	 1.06 sec 
2023-04-02 13:42:04,867 			Learning rate: weights:   1.000e-03    
2023-04-02 13:42:04,868 			Last test performance: 99.40%
2023-04-02 13:42:04,868 ----------------
2023-04-02 13:42:07,157   75  => 110   		Training 486 pattern with 99.38% 	Forward time: 	 1.68 sec
2023-04-02 13:42:07,157 			Loss:    3.530e-04    			Backward time: 	 0.59 sec 
2023-04-02 13:42:07,329 			Learning rate: weights:   1.000e-03    
2023-04-02 13:42:07,332 			Last test performance: 99.40%
2023-04-02 13:42:07,332 ----------------
2023-04-02 13:42:10,212   75  => 111   		Training 486 pattern with 99.79% 	Forward time: 	 2.03 sec
2023-04-02 13:42:10,213 			Loss:    2.496e-04    			Backward time: 	 0.82 sec 
2023-04-02 13:42:10,317 			Learning rate: weights:   1.000e-03    
2023-04-02 13:42:10,317 			Last test performance: 99.40%
2023-04-02 13:42:10,317 ----------------
2023-04-02 13:42:12,662   75  => 112   		Training 486 pattern with 100.00% 	Forward time: 	 1.82 sec
2023-04-02 13:42:12,663 			Loss:    1.392e-04    			Backward time: 	 0.49 sec 
2023-04-02 13:42:12,818 			Learning rate: weights:   1.000e-03    
2023-04-02 13:42:12,819 			Last test performance: 99.40%
2023-04-02 13:42:12,819 ----------------
2023-04-02 13:42:15,035   75  => 113   		Training 486 pattern with 99.79% 	Forward time: 	 1.50 sec
2023-04-02 13:42:15,035 			Loss:    5.331e-04    			Backward time: 	 0.70 sec 
2023-04-02 13:42:15,201 			Learning rate: weights:   1.000e-03    
2023-04-02 13:42:15,201 			Last test performance: 99.40%
2023-04-02 13:42:15,201 ----------------
2023-04-02 13:42:17,376   75  => 114   		Training 486 pattern with 99.38% 	Forward time: 	 1.62 sec
2023-04-02 13:42:17,377 			Loss:    6.172e-04    			Backward time: 	 0.54 sec 
2023-04-02 13:42:17,525 			Learning rate: weights:   1.000e-03    
2023-04-02 13:42:17,525 			Last test performance: 99.40%
2023-04-02 13:42:17,525 ----------------
2023-04-02 13:42:19,110   75  => 115   		Training 486 pattern with 99.38% 	Forward time: 	 1.28 sec
2023-04-02 13:42:19,110 			Loss:    5.431e-04    			Backward time: 	 0.29 sec 
2023-04-02 13:42:19,197 			Learning rate: weights:   1.000e-03    
2023-04-02 13:42:19,197 			Last test performance: 99.40%
2023-04-02 13:42:19,197 ----------------
2023-04-02 13:42:21,670   75  => 116   		Training 486 pattern with 99.38% 	Forward time: 	 1.90 sec
2023-04-02 13:42:21,670 			Loss:    1.082e-03    			Backward time: 	 0.55 sec 
2023-04-02 13:42:21,781 			Learning rate: weights:   1.000e-03    
2023-04-02 13:42:21,781 			Last test performance: 99.40%
2023-04-02 13:42:21,782 ----------------
2023-04-02 13:42:25,155   75  => 117   		Training 486 pattern with 99.38% 	Forward time: 	 2.36 sec
2023-04-02 13:42:25,156 			Loss:    4.515e-04    			Backward time: 	 1.00 sec 
2023-04-02 13:42:25,323 			Learning rate: weights:   1.000e-03    
2023-04-02 13:42:25,323 			Last test performance: 99.40%
2023-04-02 13:42:25,323 ----------------
2023-04-02 13:42:27,679   75  => 118   		Training 486 pattern with 99.38% 	Forward time: 	 1.77 sec
2023-04-02 13:42:27,679 			Loss:    1.601e-03    			Backward time: 	 0.56 sec 
2023-04-02 13:42:27,831 			Learning rate: weights:   1.000e-03    
2023-04-02 13:42:27,831 			Last test performance: 99.40%
2023-04-02 13:42:27,833 ----------------
2023-04-02 13:42:29,014   75  => 119   		Training 486 pattern with 99.79% 	Forward time: 	 1.07 sec
2023-04-02 13:42:29,015 			Loss:    3.638e-04    			Backward time: 	 0.09 sec 
2023-04-02 13:42:29,156 			Learning rate: weights:   1.000e-03    
2023-04-02 13:42:29,156 			Last test performance: 99.40%
2023-04-02 13:42:29,157 ----------------
2023-04-02 13:42:30,531   75  => 120   		Training 486 pattern with 100.00% 	Forward time: 	 1.15 sec
2023-04-02 13:42:30,531 			Loss:    1.264e-04    			Backward time: 	 0.21 sec 
2023-04-02 13:42:30,706 			Learning rate: weights:   1.000e-03    
2023-04-02 13:42:30,706 			Last test performance: 99.40%
2023-04-02 13:42:30,706 ----------------
2023-04-02 13:42:33,050   75  => 121   		Training 486 pattern with 99.79% 	Forward time: 	 1.77 sec
2023-04-02 13:42:33,050 			Loss:    4.953e-04    			Backward time: 	 0.56 sec 
2023-04-02 13:42:33,185 			Learning rate: weights:   1.000e-03    
2023-04-02 13:42:33,185 			Last test performance: 99.40%
2023-04-02 13:42:33,185 ----------------
2023-04-02 13:42:35,255   75  => 122   		Training 486 pattern with 99.79% 	Forward time: 	 1.60 sec
2023-04-02 13:42:35,255 			Loss:    2.482e-04    			Backward time: 	 0.46 sec 
2023-04-02 13:42:35,451 			Learning rate: weights:   1.000e-03    
2023-04-02 13:42:35,451 			Last test performance: 99.40%
2023-04-02 13:42:35,451 ----------------
2023-04-02 13:42:37,649   75  => 123   		Training 486 pattern with 98.75% 	Forward time: 	 1.60 sec
2023-04-02 13:42:37,649 			Loss:    1.761e-03    			Backward time: 	 0.59 sec 
2023-04-02 13:42:37,916 			Learning rate: weights:   1.000e-03    
2023-04-02 13:42:37,916 			Last test performance: 99.40%
2023-04-02 13:42:37,916 ----------------
2023-04-02 13:42:41,154   75  => 124   		Training 486 pattern with 99.79% 	Forward time: 	 2.23 sec
2023-04-02 13:42:41,154 			Loss:    2.066e-04    			Backward time: 	 1.00 sec 
2023-04-02 13:42:41,348 
2023-04-02 13:42:41,348 Testing:
2023-04-02 13:42:41,595 		24 of 10000 with 95.83% 	 Time used:  0.24 sec
2023-04-02 13:42:41,619 		48 of 10000 with 97.92% 	 Time used:  0.02 sec
2023-04-02 13:42:41,651 		72 of 10000 with 98.61% 	 Time used:  0.03 sec
2023-04-02 13:42:41,684 		96 of 10000 with 97.92% 	 Time used:  0.03 sec
2023-04-02 13:42:41,716 		120 of 10000 with 98.33% 	 Time used:  0.03 sec
2023-04-02 13:42:41,885 		144 of 10000 with 97.92% 	 Time used:  0.17 sec
2023-04-02 13:42:42,141 		168 of 10000 with 98.21% 	 Time used:  0.25 sec
2023-04-02 13:42:42,342 		192 of 10000 with 98.44% 	 Time used:  0.20 sec
2023-04-02 13:42:42,564 		216 of 10000 with 98.15% 	 Time used:  0.22 sec
2023-04-02 13:42:42,701 		240 of 10000 with 98.33% 	 Time used:  0.14 sec
2023-04-02 13:42:42,935 		264 of 10000 with 98.48% 	 Time used:  0.23 sec
2023-04-02 13:42:43,137 		288 of 10000 with 98.61% 	 Time used:  0.20 sec
2023-04-02 13:42:43,209 		312 of 10000 with 98.72% 	 Time used:  0.07 sec
2023-04-02 13:42:43,243 		336 of 10000 with 98.81% 	 Time used:  0.03 sec
2023-04-02 13:42:43,292 		360 of 10000 with 98.89% 	 Time used:  0.05 sec
2023-04-02 13:42:43,325 		384 of 10000 with 98.96% 	 Time used:  0.03 sec
2023-04-02 13:42:43,359 		408 of 10000 with 99.02% 	 Time used:  0.03 sec
2023-04-02 13:42:43,392 		432 of 10000 with 99.07% 	 Time used:  0.03 sec
2023-04-02 13:42:43,425 		456 of 10000 with 98.68% 	 Time used:  0.03 sec
2023-04-02 13:42:43,459 		480 of 10000 with 98.75% 	 Time used:  0.03 sec
2023-04-02 13:42:43,492 		504 of 10000 with 98.81% 	 Time used:  0.03 sec
2023-04-02 13:42:43,549 		528 of 10000 with 98.86% 	 Time used:  0.06 sec
2023-04-02 13:42:43,583 		552 of 10000 with 98.91% 	 Time used:  0.03 sec
2023-04-02 13:42:43,616 		576 of 10000 with 98.96% 	 Time used:  0.03 sec
2023-04-02 13:42:43,649 		600 of 10000 with 99.00% 	 Time used:  0.03 sec
2023-04-02 13:42:43,682 		624 of 10000 with 99.04% 	 Time used:  0.03 sec
2023-04-02 13:42:43,715 		648 of 10000 with 99.07% 	 Time used:  0.03 sec
2023-04-02 13:42:43,748 		672 of 10000 with 99.11% 	 Time used:  0.03 sec
2023-04-02 13:42:43,781 		696 of 10000 with 99.14% 	 Time used:  0.03 sec
2023-04-02 13:42:43,814 		720 of 10000 with 99.03% 	 Time used:  0.03 sec
2023-04-02 13:42:43,847 		744 of 10000 with 99.06% 	 Time used:  0.03 sec
2023-04-02 13:42:43,880 		768 of 10000 with 99.09% 	 Time used:  0.03 sec
2023-04-02 13:42:43,913 		792 of 10000 with 99.12% 	 Time used:  0.03 sec
2023-04-02 13:42:43,946 		816 of 10000 with 99.14% 	 Time used:  0.03 sec
2023-04-02 13:42:43,979 		840 of 10000 with 99.05% 	 Time used:  0.03 sec
2023-04-02 13:42:44,012 		864 of 10000 with 99.07% 	 Time used:  0.03 sec
2023-04-02 13:42:44,045 		888 of 10000 with 99.10% 	 Time used:  0.03 sec
2023-04-02 13:42:44,078 		912 of 10000 with 99.01% 	 Time used:  0.03 sec
2023-04-02 13:42:44,111 		936 of 10000 with 99.04% 	 Time used:  0.03 sec
2023-04-02 13:42:44,144 		960 of 10000 with 99.06% 	 Time used:  0.03 sec
2023-04-02 13:42:44,350 		984 of 10000 with 99.09% 	 Time used:  0.20 sec
2023-04-02 13:42:44,581 		1008 of 10000 with 99.11% 	 Time used:  0.23 sec
2023-04-02 13:42:44,768 		1032 of 10000 with 99.13% 	 Time used:  0.19 sec
2023-04-02 13:42:44,966 		1056 of 10000 with 99.15% 	 Time used:  0.20 sec
2023-04-02 13:42:45,168 		1080 of 10000 with 99.17% 	 Time used:  0.20 sec
2023-04-02 13:42:45,325 		1104 of 10000 with 99.18% 	 Time used:  0.15 sec
2023-04-02 13:42:45,530 		1128 of 10000 with 99.20% 	 Time used:  0.20 sec
2023-04-02 13:42:45,713 		1152 of 10000 with 99.22% 	 Time used:  0.18 sec
2023-04-02 13:42:45,877 		1176 of 10000 with 99.15% 	 Time used:  0.16 sec
2023-04-02 13:42:46,014 		1200 of 10000 with 99.17% 	 Time used:  0.14 sec
2023-04-02 13:42:46,146 		1224 of 10000 with 99.10% 	 Time used:  0.13 sec
2023-04-02 13:42:46,334 		1248 of 10000 with 99.12% 	 Time used:  0.19 sec
2023-04-02 13:42:46,510 		1272 of 10000 with 99.14% 	 Time used:  0.18 sec
2023-04-02 13:42:46,648 		1296 of 10000 with 99.15% 	 Time used:  0.14 sec
2023-04-02 13:42:46,858 		1320 of 10000 with 99.17% 	 Time used:  0.21 sec
2023-04-02 13:42:47,039 		1344 of 10000 with 99.18% 	 Time used:  0.18 sec
2023-04-02 13:42:47,225 		1368 of 10000 with 99.20% 	 Time used:  0.19 sec
2023-04-02 13:42:47,413 		1392 of 10000 with 99.21% 	 Time used:  0.19 sec
2023-04-02 13:42:47,585 		1416 of 10000 with 99.22% 	 Time used:  0.17 sec
2023-04-02 13:42:47,817 		1440 of 10000 with 99.24% 	 Time used:  0.23 sec
2023-04-02 13:42:48,038 		1464 of 10000 with 99.25% 	 Time used:  0.22 sec
2023-04-02 13:42:48,062 		1488 of 10000 with 99.19% 	 Time used:  0.02 sec
2023-04-02 13:42:48,096 		1512 of 10000 with 99.21% 	 Time used:  0.03 sec
2023-04-02 13:42:48,217 		1536 of 10000 with 99.22% 	 Time used:  0.12 sec
2023-04-02 13:42:48,393 		1560 of 10000 with 99.23% 	 Time used:  0.18 sec
2023-04-02 13:42:48,569 		1584 of 10000 with 99.24% 	 Time used:  0.18 sec
2023-04-02 13:42:48,798 		1608 of 10000 with 99.19% 	 Time used:  0.23 sec
2023-04-02 13:42:48,980 		1632 of 10000 with 99.14% 	 Time used:  0.18 sec
2023-04-02 13:42:49,145 		1656 of 10000 with 99.15% 	 Time used:  0.16 sec
2023-04-02 13:42:49,318 		1680 of 10000 with 99.17% 	 Time used:  0.17 sec
2023-04-02 13:42:49,496 		1704 of 10000 with 99.18% 	 Time used:  0.18 sec
2023-04-02 13:42:49,644 		1728 of 10000 with 99.19% 	 Time used:  0.15 sec
2023-04-02 13:42:49,824 		1752 of 10000 with 99.20% 	 Time used:  0.18 sec
2023-04-02 13:42:49,964 		1776 of 10000 with 99.21% 	 Time used:  0.14 sec
2023-04-02 13:42:50,181 		1800 of 10000 with 99.22% 	 Time used:  0.22 sec
2023-04-02 13:42:50,369 		1824 of 10000 with 99.23% 	 Time used:  0.19 sec
2023-04-02 13:42:50,593 		1848 of 10000 with 99.24% 	 Time used:  0.22 sec
2023-04-02 13:42:50,777 		1872 of 10000 with 99.20% 	 Time used:  0.18 sec
2023-04-02 13:42:50,963 		1896 of 10000 with 99.21% 	 Time used:  0.19 sec
2023-04-02 13:42:51,141 		1920 of 10000 with 99.22% 	 Time used:  0.18 sec
2023-04-02 13:42:51,342 		1944 of 10000 with 99.23% 	 Time used:  0.20 sec
2023-04-02 13:42:51,532 		1968 of 10000 with 99.24% 	 Time used:  0.19 sec
2023-04-02 13:42:51,777 		1992 of 10000 with 99.25% 	 Time used:  0.24 sec
2023-04-02 13:42:51,926 		2016 of 10000 with 99.26% 	 Time used:  0.15 sec
2023-04-02 13:42:52,080 		2040 of 10000 with 99.26% 	 Time used:  0.15 sec
2023-04-02 13:42:52,243 		2064 of 10000 with 99.27% 	 Time used:  0.16 sec
2023-04-02 13:42:52,388 		2088 of 10000 with 99.23% 	 Time used:  0.14 sec
2023-04-02 13:42:52,573 		2112 of 10000 with 99.24% 	 Time used:  0.18 sec
2023-04-02 13:42:52,815 		2136 of 10000 with 99.25% 	 Time used:  0.24 sec
2023-04-02 13:42:52,906 		2160 of 10000 with 99.26% 	 Time used:  0.09 sec
2023-04-02 13:42:52,939 		2184 of 10000 with 99.27% 	 Time used:  0.03 sec
2023-04-02 13:42:52,971 		2208 of 10000 with 99.28% 	 Time used:  0.03 sec
2023-04-02 13:42:53,116 		2232 of 10000 with 99.28% 	 Time used:  0.14 sec
2023-04-02 13:42:53,149 		2256 of 10000 with 99.29% 	 Time used:  0.03 sec
2023-04-02 13:42:53,181 		2280 of 10000 with 99.30% 	 Time used:  0.03 sec
2023-04-02 13:42:53,213 		2304 of 10000 with 99.31% 	 Time used:  0.03 sec
2023-04-02 13:42:53,344 		2328 of 10000 with 99.31% 	 Time used:  0.13 sec
2023-04-02 13:42:53,578 		2352 of 10000 with 99.32% 	 Time used:  0.23 sec
2023-04-02 13:42:53,602 		2376 of 10000 with 99.33% 	 Time used:  0.02 sec
2023-04-02 13:42:53,801 		2400 of 10000 with 99.33% 	 Time used:  0.20 sec
2023-04-02 13:42:53,986 		2424 of 10000 with 99.30% 	 Time used:  0.18 sec
2023-04-02 13:42:54,194 		2448 of 10000 with 99.31% 	 Time used:  0.21 sec
2023-04-02 13:42:54,371 		2472 of 10000 with 99.31% 	 Time used:  0.18 sec
2023-04-02 13:42:54,553 		2496 of 10000 with 99.32% 	 Time used:  0.18 sec
2023-04-02 13:42:54,744 		2520 of 10000 with 99.29% 	 Time used:  0.19 sec
2023-04-02 13:42:54,954 		2544 of 10000 with 99.29% 	 Time used:  0.21 sec
2023-04-02 13:42:55,180 		2568 of 10000 with 99.26% 	 Time used:  0.23 sec
2023-04-02 13:42:55,345 		2592 of 10000 with 99.27% 	 Time used:  0.16 sec
2023-04-02 13:42:55,519 		2616 of 10000 with 99.24% 	 Time used:  0.17 sec
2023-04-02 13:42:55,675 		2640 of 10000 with 99.24% 	 Time used:  0.16 sec
2023-04-02 13:42:55,833 		2664 of 10000 with 99.25% 	 Time used:  0.16 sec
2023-04-02 13:42:56,061 		2688 of 10000 with 99.26% 	 Time used:  0.23 sec
2023-04-02 13:42:56,218 		2712 of 10000 with 99.26% 	 Time used:  0.16 sec
2023-04-02 13:42:56,398 		2736 of 10000 with 99.27% 	 Time used:  0.18 sec
2023-04-02 13:42:56,625 		2760 of 10000 with 99.28% 	 Time used:  0.23 sec
2023-04-02 13:42:56,791 		2784 of 10000 with 99.28% 	 Time used:  0.17 sec
2023-04-02 13:42:56,958 		2808 of 10000 with 99.25% 	 Time used:  0.17 sec
2023-04-02 13:42:57,113 		2832 of 10000 with 99.26% 	 Time used:  0.15 sec
2023-04-02 13:42:57,408 		2856 of 10000 with 99.26% 	 Time used:  0.27 sec
2023-04-02 13:42:57,432 		2880 of 10000 with 99.27% 	 Time used:  0.02 sec
2023-04-02 13:42:57,464 		2904 of 10000 with 99.28% 	 Time used:  0.03 sec
2023-04-02 13:42:57,496 		2928 of 10000 with 99.28% 	 Time used:  0.03 sec
2023-04-02 13:42:57,615 		2952 of 10000 with 99.29% 	 Time used:  0.12 sec
2023-04-02 13:42:57,768 		2976 of 10000 with 99.29% 	 Time used:  0.15 sec
2023-04-02 13:42:57,928 		3000 of 10000 with 99.27% 	 Time used:  0.16 sec
2023-04-02 13:42:58,088 		3024 of 10000 with 99.27% 	 Time used:  0.16 sec
2023-04-02 13:42:58,278 		3048 of 10000 with 99.28% 	 Time used:  0.19 sec
2023-04-02 13:42:58,422 		3072 of 10000 with 99.25% 	 Time used:  0.14 sec
2023-04-02 13:42:58,601 		3096 of 10000 with 99.22% 	 Time used:  0.18 sec
2023-04-02 13:42:58,786 		3120 of 10000 with 99.23% 	 Time used:  0.18 sec
2023-04-02 13:42:58,955 		3144 of 10000 with 99.24% 	 Time used:  0.17 sec
2023-04-02 13:42:59,134 		3168 of 10000 with 99.24% 	 Time used:  0.18 sec
2023-04-02 13:42:59,296 		3192 of 10000 with 99.25% 	 Time used:  0.16 sec
2023-04-02 13:42:59,493 		3216 of 10000 with 99.25% 	 Time used:  0.20 sec
2023-04-02 13:42:59,654 		3240 of 10000 with 99.26% 	 Time used:  0.16 sec
2023-04-02 13:42:59,832 		3264 of 10000 with 99.26% 	 Time used:  0.18 sec
2023-04-02 13:43:00,048 		3288 of 10000 with 99.27% 	 Time used:  0.21 sec
2023-04-02 13:43:00,222 		3312 of 10000 with 99.28% 	 Time used:  0.17 sec
2023-04-02 13:43:00,375 		3336 of 10000 with 99.28% 	 Time used:  0.15 sec
2023-04-02 13:43:00,650 		3360 of 10000 with 99.29% 	 Time used:  0.27 sec
2023-04-02 13:43:00,671 		3384 of 10000 with 99.29% 	 Time used:  0.02 sec
2023-04-02 13:43:00,703 		3408 of 10000 with 99.30% 	 Time used:  0.03 sec
2023-04-02 13:43:00,735 		3432 of 10000 with 99.30% 	 Time used:  0.03 sec
2023-04-02 13:43:00,768 		3456 of 10000 with 99.31% 	 Time used:  0.03 sec
2023-04-02 13:43:00,801 		3480 of 10000 with 99.28% 	 Time used:  0.03 sec
2023-04-02 13:43:00,833 		3504 of 10000 with 99.29% 	 Time used:  0.03 sec
2023-04-02 13:43:00,866 		3528 of 10000 with 99.29% 	 Time used:  0.03 sec
2023-04-02 13:43:00,898 		3552 of 10000 with 99.30% 	 Time used:  0.03 sec
2023-04-02 13:43:00,931 		3576 of 10000 with 99.27% 	 Time used:  0.03 sec
2023-04-02 13:43:00,963 		3600 of 10000 with 99.28% 	 Time used:  0.03 sec
2023-04-02 13:43:00,995 		3624 of 10000 with 99.28% 	 Time used:  0.03 sec
2023-04-02 13:43:01,028 		3648 of 10000 with 99.29% 	 Time used:  0.03 sec
2023-04-02 13:43:01,060 		3672 of 10000 with 99.29% 	 Time used:  0.03 sec
2023-04-02 13:43:01,093 		3696 of 10000 with 99.30% 	 Time used:  0.03 sec
2023-04-02 13:43:01,125 		3720 of 10000 with 99.30% 	 Time used:  0.03 sec
2023-04-02 13:43:01,158 		3744 of 10000 with 99.31% 	 Time used:  0.03 sec
2023-04-02 13:43:01,191 		3768 of 10000 with 99.31% 	 Time used:  0.03 sec
2023-04-02 13:43:01,223 		3792 of 10000 with 99.31% 	 Time used:  0.03 sec
2023-04-02 13:43:01,256 		3816 of 10000 with 99.32% 	 Time used:  0.03 sec
2023-04-02 13:43:01,288 		3840 of 10000 with 99.32% 	 Time used:  0.03 sec
2023-04-02 13:43:01,321 		3864 of 10000 with 99.30% 	 Time used:  0.03 sec
2023-04-02 13:43:01,354 		3888 of 10000 with 99.31% 	 Time used:  0.03 sec
2023-04-02 13:43:01,386 		3912 of 10000 with 99.31% 	 Time used:  0.03 sec
2023-04-02 13:43:01,419 		3936 of 10000 with 99.31% 	 Time used:  0.03 sec
2023-04-02 13:43:01,451 		3960 of 10000 with 99.32% 	 Time used:  0.03 sec
2023-04-02 13:43:01,484 		3984 of 10000 with 99.30% 	 Time used:  0.03 sec
2023-04-02 13:43:01,516 		4008 of 10000 with 99.28% 	 Time used:  0.03 sec
2023-04-02 13:43:01,549 		4032 of 10000 with 99.28% 	 Time used:  0.03 sec
2023-04-02 13:43:01,581 		4056 of 10000 with 99.26% 	 Time used:  0.03 sec
2023-04-02 13:43:01,614 		4080 of 10000 with 99.26% 	 Time used:  0.03 sec
2023-04-02 13:43:01,646 		4104 of 10000 with 99.27% 	 Time used:  0.03 sec
2023-04-02 13:43:01,825 		4128 of 10000 with 99.27% 	 Time used:  0.18 sec
2023-04-02 13:43:01,997 		4152 of 10000 with 99.28% 	 Time used:  0.17 sec
2023-04-02 13:43:02,237 		4176 of 10000 with 99.28% 	 Time used:  0.24 sec
2023-04-02 13:43:02,458 		4200 of 10000 with 99.26% 	 Time used:  0.22 sec
2023-04-02 13:43:02,598 		4224 of 10000 with 99.27% 	 Time used:  0.14 sec
2023-04-02 13:43:02,770 		4248 of 10000 with 99.27% 	 Time used:  0.17 sec
2023-04-02 13:43:03,003 		4272 of 10000 with 99.27% 	 Time used:  0.23 sec
2023-04-02 13:43:03,152 		4296 of 10000 with 99.28% 	 Time used:  0.15 sec
2023-04-02 13:43:03,319 		4320 of 10000 with 99.28% 	 Time used:  0.17 sec
2023-04-02 13:43:03,514 		4344 of 10000 with 99.29% 	 Time used:  0.19 sec
2023-04-02 13:43:03,698 		4368 of 10000 with 99.29% 	 Time used:  0.18 sec
2023-04-02 13:43:03,878 		4392 of 10000 with 99.27% 	 Time used:  0.18 sec
2023-04-02 13:43:04,039 		4416 of 10000 with 99.28% 	 Time used:  0.16 sec
2023-04-02 13:43:04,301 		4440 of 10000 with 99.28% 	 Time used:  0.26 sec
2023-04-02 13:43:04,431 		4464 of 10000 with 99.28% 	 Time used:  0.13 sec
2023-04-02 13:43:04,583 		4488 of 10000 with 99.29% 	 Time used:  0.15 sec
2023-04-02 13:43:04,778 		4512 of 10000 with 99.27% 	 Time used:  0.19 sec
2023-04-02 13:43:04,965 		4536 of 10000 with 99.27% 	 Time used:  0.19 sec
2023-04-02 13:43:05,165 		4560 of 10000 with 99.28% 	 Time used:  0.20 sec
2023-04-02 13:43:05,346 		4584 of 10000 with 99.28% 	 Time used:  0.18 sec
2023-04-02 13:43:05,532 		4608 of 10000 with 99.28% 	 Time used:  0.18 sec
2023-04-02 13:43:05,751 		4632 of 10000 with 99.29% 	 Time used:  0.22 sec
2023-04-02 13:43:05,947 		4656 of 10000 with 99.27% 	 Time used:  0.19 sec
2023-04-02 13:43:06,140 		4680 of 10000 with 99.27% 	 Time used:  0.19 sec
2023-04-02 13:43:06,392 		4704 of 10000 with 99.28% 	 Time used:  0.25 sec
2023-04-02 13:43:06,593 		4728 of 10000 with 99.26% 	 Time used:  0.20 sec
2023-04-02 13:43:06,779 		4752 of 10000 with 99.26% 	 Time used:  0.18 sec
2023-04-02 13:43:06,947 		4776 of 10000 with 99.25% 	 Time used:  0.17 sec
2023-04-02 13:43:07,154 		4800 of 10000 with 99.25% 	 Time used:  0.21 sec
2023-04-02 13:43:07,388 		4824 of 10000 with 99.25% 	 Time used:  0.23 sec
2023-04-02 13:43:07,561 		4848 of 10000 with 99.26% 	 Time used:  0.17 sec
2023-04-02 13:43:07,737 		4872 of 10000 with 99.26% 	 Time used:  0.18 sec
2023-04-02 13:43:07,916 		4896 of 10000 with 99.26% 	 Time used:  0.18 sec
2023-04-02 13:43:08,100 		4920 of 10000 with 99.27% 	 Time used:  0.18 sec
2023-04-02 13:43:08,267 		4944 of 10000 with 99.27% 	 Time used:  0.17 sec
2023-04-02 13:43:08,407 		4968 of 10000 with 99.28% 	 Time used:  0.14 sec
2023-04-02 13:43:08,618 		4992 of 10000 with 99.28% 	 Time used:  0.21 sec
2023-04-02 13:43:08,844 		5016 of 10000 with 99.28% 	 Time used:  0.22 sec
2023-04-02 13:43:09,028 		5040 of 10000 with 99.29% 	 Time used:  0.18 sec
2023-04-02 13:43:09,205 		5064 of 10000 with 99.29% 	 Time used:  0.18 sec
2023-04-02 13:43:09,379 		5088 of 10000 with 99.29% 	 Time used:  0.17 sec
2023-04-02 13:43:09,518 		5112 of 10000 with 99.30% 	 Time used:  0.14 sec
2023-04-02 13:43:09,691 		5136 of 10000 with 99.30% 	 Time used:  0.17 sec
2023-04-02 13:43:09,853 		5160 of 10000 with 99.30% 	 Time used:  0.16 sec
2023-04-02 13:43:10,037 		5184 of 10000 with 99.31% 	 Time used:  0.18 sec
2023-04-02 13:43:10,224 		5208 of 10000 with 99.31% 	 Time used:  0.19 sec
2023-04-02 13:43:10,454 		5232 of 10000 with 99.31% 	 Time used:  0.23 sec
2023-04-02 13:43:10,474 		5256 of 10000 with 99.30% 	 Time used:  0.02 sec
2023-04-02 13:43:10,654 		5280 of 10000 with 99.30% 	 Time used:  0.18 sec
2023-04-02 13:43:10,824 		5304 of 10000 with 99.30% 	 Time used:  0.17 sec
2023-04-02 13:43:10,962 		5328 of 10000 with 99.29% 	 Time used:  0.14 sec
2023-04-02 13:43:11,152 		5352 of 10000 with 99.29% 	 Time used:  0.19 sec
2023-04-02 13:43:11,330 		5376 of 10000 with 99.29% 	 Time used:  0.18 sec
2023-04-02 13:43:11,502 		5400 of 10000 with 99.30% 	 Time used:  0.17 sec
2023-04-02 13:43:11,703 		5424 of 10000 with 99.30% 	 Time used:  0.20 sec
2023-04-02 13:43:11,869 		5448 of 10000 with 99.30% 	 Time used:  0.17 sec
2023-04-02 13:43:12,055 		5472 of 10000 with 99.29% 	 Time used:  0.18 sec
2023-04-02 13:43:12,276 		5496 of 10000 with 99.29% 	 Time used:  0.22 sec
2023-04-02 13:43:12,496 		5520 of 10000 with 99.29% 	 Time used:  0.22 sec
2023-04-02 13:43:12,714 		5544 of 10000 with 99.30% 	 Time used:  0.22 sec
2023-04-02 13:43:12,737 		5568 of 10000 with 99.30% 	 Time used:  0.02 sec
2023-04-02 13:43:12,900 		5592 of 10000 with 99.28% 	 Time used:  0.16 sec
2023-04-02 13:43:13,103 		5616 of 10000 with 99.29% 	 Time used:  0.20 sec
2023-04-02 13:43:13,273 		5640 of 10000 with 99.29% 	 Time used:  0.17 sec
2023-04-02 13:43:13,455 		5664 of 10000 with 99.29% 	 Time used:  0.18 sec
2023-04-02 13:43:13,692 		5688 of 10000 with 99.30% 	 Time used:  0.24 sec
2023-04-02 13:43:13,853 		5712 of 10000 with 99.30% 	 Time used:  0.16 sec
2023-04-02 13:43:14,062 		5736 of 10000 with 99.29% 	 Time used:  0.21 sec
2023-04-02 13:43:14,262 		5760 of 10000 with 99.29% 	 Time used:  0.20 sec
2023-04-02 13:43:14,450 		5784 of 10000 with 99.29% 	 Time used:  0.19 sec
2023-04-02 13:43:14,617 		5808 of 10000 with 99.29% 	 Time used:  0.17 sec
2023-04-02 13:43:14,823 		5832 of 10000 with 99.30% 	 Time used:  0.21 sec
2023-04-02 13:43:15,004 		5856 of 10000 with 99.30% 	 Time used:  0.18 sec
2023-04-02 13:43:15,160 		5880 of 10000 with 99.30% 	 Time used:  0.16 sec
2023-04-02 13:43:15,311 		5904 of 10000 with 99.29% 	 Time used:  0.15 sec
2023-04-02 13:43:15,477 		5928 of 10000 with 99.29% 	 Time used:  0.16 sec
2023-04-02 13:43:15,648 		5952 of 10000 with 99.29% 	 Time used:  0.17 sec
2023-04-02 13:43:15,844 		5976 of 10000 with 99.30% 	 Time used:  0.19 sec
2023-04-02 13:43:16,045 		6000 of 10000 with 99.28% 	 Time used:  0.20 sec
2023-04-02 13:43:16,222 		6024 of 10000 with 99.29% 	 Time used:  0.17 sec
2023-04-02 13:43:16,405 		6048 of 10000 with 99.29% 	 Time used:  0.18 sec
2023-04-02 13:43:16,643 		6072 of 10000 with 99.29% 	 Time used:  0.24 sec
2023-04-02 13:43:16,843 		6096 of 10000 with 99.29% 	 Time used:  0.20 sec
2023-04-02 13:43:17,074 		6120 of 10000 with 99.28% 	 Time used:  0.23 sec
2023-04-02 13:43:17,217 		6144 of 10000 with 99.28% 	 Time used:  0.14 sec
2023-04-02 13:43:17,376 		6168 of 10000 with 99.29% 	 Time used:  0.16 sec
2023-04-02 13:43:17,537 		6192 of 10000 with 99.29% 	 Time used:  0.16 sec
2023-04-02 13:43:17,799 		6216 of 10000 with 99.29% 	 Time used:  0.26 sec
2023-04-02 13:43:18,021 		6240 of 10000 with 99.29% 	 Time used:  0.22 sec
2023-04-02 13:43:18,176 		6264 of 10000 with 99.30% 	 Time used:  0.15 sec
2023-04-02 13:43:18,385 		6288 of 10000 with 99.30% 	 Time used:  0.21 sec
2023-04-02 13:43:18,573 		6312 of 10000 with 99.30% 	 Time used:  0.19 sec
2023-04-02 13:43:18,781 		6336 of 10000 with 99.31% 	 Time used:  0.21 sec
2023-04-02 13:43:18,965 		6360 of 10000 with 99.31% 	 Time used:  0.18 sec
2023-04-02 13:43:19,171 		6384 of 10000 with 99.31% 	 Time used:  0.21 sec
2023-04-02 13:43:19,369 		6408 of 10000 with 99.31% 	 Time used:  0.20 sec
2023-04-02 13:43:19,597 		6432 of 10000 with 99.32% 	 Time used:  0.23 sec
2023-04-02 13:43:19,796 		6456 of 10000 with 99.32% 	 Time used:  0.20 sec
2023-04-02 13:43:19,995 		6480 of 10000 with 99.32% 	 Time used:  0.20 sec
2023-04-02 13:43:20,139 		6504 of 10000 with 99.32% 	 Time used:  0.14 sec
2023-04-02 13:43:20,328 		6528 of 10000 with 99.33% 	 Time used:  0.19 sec
2023-04-02 13:43:20,505 		6552 of 10000 with 99.31% 	 Time used:  0.18 sec
2023-04-02 13:43:20,695 		6576 of 10000 with 99.32% 	 Time used:  0.19 sec
2023-04-02 13:43:20,927 		6600 of 10000 with 99.32% 	 Time used:  0.23 sec
2023-04-02 13:43:20,951 		6624 of 10000 with 99.32% 	 Time used:  0.02 sec
2023-04-02 13:43:20,984 		6648 of 10000 with 99.32% 	 Time used:  0.03 sec
2023-04-02 13:43:21,016 		6672 of 10000 with 99.33% 	 Time used:  0.03 sec
2023-04-02 13:43:21,049 		6696 of 10000 with 99.33% 	 Time used:  0.03 sec
2023-04-02 13:43:21,081 		6720 of 10000 with 99.33% 	 Time used:  0.03 sec
2023-04-02 13:43:21,114 		6744 of 10000 with 99.32% 	 Time used:  0.03 sec
2023-04-02 13:43:21,146 		6768 of 10000 with 99.32% 	 Time used:  0.03 sec
2023-04-02 13:43:21,179 		6792 of 10000 with 99.31% 	 Time used:  0.03 sec
2023-04-02 13:43:21,211 		6816 of 10000 with 99.31% 	 Time used:  0.03 sec
2023-04-02 13:43:21,244 		6840 of 10000 with 99.30% 	 Time used:  0.03 sec
2023-04-02 13:43:21,277 		6864 of 10000 with 99.30% 	 Time used:  0.03 sec
2023-04-02 13:43:21,309 		6888 of 10000 with 99.30% 	 Time used:  0.03 sec
2023-04-02 13:43:21,341 		6912 of 10000 with 99.31% 	 Time used:  0.03 sec
2023-04-02 13:43:21,374 		6936 of 10000 with 99.31% 	 Time used:  0.03 sec
2023-04-02 13:43:21,406 		6960 of 10000 with 99.31% 	 Time used:  0.03 sec
2023-04-02 13:43:21,468 		6984 of 10000 with 99.30% 	 Time used:  0.06 sec
2023-04-02 13:43:21,501 		7008 of 10000 with 99.30% 	 Time used:  0.03 sec
2023-04-02 13:43:21,534 		7032 of 10000 with 99.30% 	 Time used:  0.03 sec
2023-04-02 13:43:21,566 		7056 of 10000 with 99.31% 	 Time used:  0.03 sec
2023-04-02 13:43:21,599 		7080 of 10000 with 99.31% 	 Time used:  0.03 sec
2023-04-02 13:43:21,631 		7104 of 10000 with 99.31% 	 Time used:  0.03 sec
2023-04-02 13:43:21,664 		7128 of 10000 with 99.31% 	 Time used:  0.03 sec
2023-04-02 13:43:21,697 		7152 of 10000 with 99.31% 	 Time used:  0.03 sec
2023-04-02 13:43:21,729 		7176 of 10000 with 99.32% 	 Time used:  0.03 sec
2023-04-02 13:43:21,762 		7200 of 10000 with 99.32% 	 Time used:  0.03 sec
2023-04-02 13:43:21,794 		7224 of 10000 with 99.32% 	 Time used:  0.03 sec
2023-04-02 13:43:21,827 		7248 of 10000 with 99.31% 	 Time used:  0.03 sec
2023-04-02 13:43:21,859 		7272 of 10000 with 99.31% 	 Time used:  0.03 sec
2023-04-02 13:43:21,891 		7296 of 10000 with 99.31% 	 Time used:  0.03 sec
2023-04-02 13:43:21,923 		7320 of 10000 with 99.32% 	 Time used:  0.03 sec
2023-04-02 13:43:21,955 		7344 of 10000 with 99.31% 	 Time used:  0.03 sec
2023-04-02 13:43:21,988 		7368 of 10000 with 99.31% 	 Time used:  0.03 sec
2023-04-02 13:43:22,020 		7392 of 10000 with 99.31% 	 Time used:  0.03 sec
2023-04-02 13:43:22,052 		7416 of 10000 with 99.31% 	 Time used:  0.03 sec
2023-04-02 13:43:22,084 		7440 of 10000 with 99.31% 	 Time used:  0.03 sec
2023-04-02 13:43:22,116 		7464 of 10000 with 99.32% 	 Time used:  0.03 sec
2023-04-02 13:43:22,148 		7488 of 10000 with 99.32% 	 Time used:  0.03 sec
2023-04-02 13:43:22,181 		7512 of 10000 with 99.32% 	 Time used:  0.03 sec
2023-04-02 13:43:22,213 		7536 of 10000 with 99.32% 	 Time used:  0.03 sec
2023-04-02 13:43:22,245 		7560 of 10000 with 99.33% 	 Time used:  0.03 sec
2023-04-02 13:43:22,278 		7584 of 10000 with 99.33% 	 Time used:  0.03 sec
2023-04-02 13:43:22,310 		7608 of 10000 with 99.33% 	 Time used:  0.03 sec
2023-04-02 13:43:22,343 		7632 of 10000 with 99.33% 	 Time used:  0.03 sec
2023-04-02 13:43:22,375 		7656 of 10000 with 99.32% 	 Time used:  0.03 sec
2023-04-02 13:43:22,408 		7680 of 10000 with 99.32% 	 Time used:  0.03 sec
2023-04-02 13:43:22,478 		7704 of 10000 with 99.33% 	 Time used:  0.07 sec
2023-04-02 13:43:22,501 		7728 of 10000 with 99.33% 	 Time used:  0.02 sec
2023-04-02 13:43:22,533 		7752 of 10000 with 99.33% 	 Time used:  0.03 sec
2023-04-02 13:43:22,583 		7776 of 10000 with 99.33% 	 Time used:  0.05 sec
2023-04-02 13:43:22,615 		7800 of 10000 with 99.33% 	 Time used:  0.03 sec
2023-04-02 13:43:22,647 		7824 of 10000 with 99.34% 	 Time used:  0.03 sec
2023-04-02 13:43:22,679 		7848 of 10000 with 99.34% 	 Time used:  0.03 sec
2023-04-02 13:43:22,712 		7872 of 10000 with 99.34% 	 Time used:  0.03 sec
2023-04-02 13:43:22,744 		7896 of 10000 with 99.34% 	 Time used:  0.03 sec
2023-04-02 13:43:22,776 		7920 of 10000 with 99.34% 	 Time used:  0.03 sec
2023-04-02 13:43:22,808 		7944 of 10000 with 99.35% 	 Time used:  0.03 sec
2023-04-02 13:43:22,841 		7968 of 10000 with 99.35% 	 Time used:  0.03 sec
2023-04-02 13:43:22,960 		7992 of 10000 with 99.35% 	 Time used:  0.12 sec
2023-04-02 13:43:23,093 		8016 of 10000 with 99.34% 	 Time used:  0.13 sec
2023-04-02 13:43:23,238 		8040 of 10000 with 99.34% 	 Time used:  0.14 sec
2023-04-02 13:43:23,281 		8064 of 10000 with 99.34% 	 Time used:  0.04 sec
2023-04-02 13:43:23,313 		8088 of 10000 with 99.34% 	 Time used:  0.03 sec
2023-04-02 13:43:23,345 		8112 of 10000 with 99.35% 	 Time used:  0.03 sec
2023-04-02 13:43:23,471 		8136 of 10000 with 99.35% 	 Time used:  0.13 sec
2023-04-02 13:43:23,654 		8160 of 10000 with 99.35% 	 Time used:  0.18 sec
2023-04-02 13:43:23,838 		8184 of 10000 with 99.35% 	 Time used:  0.18 sec
2023-04-02 13:43:24,057 		8208 of 10000 with 99.34% 	 Time used:  0.22 sec
2023-04-02 13:43:24,079 		8232 of 10000 with 99.33% 	 Time used:  0.02 sec
2023-04-02 13:43:24,111 		8256 of 10000 with 99.33% 	 Time used:  0.03 sec
2023-04-02 13:43:24,144 		8280 of 10000 with 99.34% 	 Time used:  0.03 sec
2023-04-02 13:43:24,292 		8304 of 10000 with 99.34% 	 Time used:  0.15 sec
2023-04-02 13:43:24,486 		8328 of 10000 with 99.34% 	 Time used:  0.19 sec
2023-04-02 13:43:24,716 		8352 of 10000 with 99.34% 	 Time used:  0.23 sec
2023-04-02 13:43:24,740 		8376 of 10000 with 99.34% 	 Time used:  0.02 sec
2023-04-02 13:43:24,887 		8400 of 10000 with 99.35% 	 Time used:  0.15 sec
2023-04-02 13:43:25,060 		8424 of 10000 with 99.35% 	 Time used:  0.17 sec
2023-04-02 13:43:25,222 		8448 of 10000 with 99.35% 	 Time used:  0.16 sec
2023-04-02 13:43:25,387 		8472 of 10000 with 99.35% 	 Time used:  0.16 sec
2023-04-02 13:43:25,543 		8496 of 10000 with 99.35% 	 Time used:  0.16 sec
2023-04-02 13:43:25,707 		8520 of 10000 with 99.35% 	 Time used:  0.16 sec
2023-04-02 13:43:25,861 		8544 of 10000 with 99.36% 	 Time used:  0.15 sec
2023-04-02 13:43:25,996 		8568 of 10000 with 99.36% 	 Time used:  0.13 sec
2023-04-02 13:43:26,151 		8592 of 10000 with 99.36% 	 Time used:  0.15 sec
2023-04-02 13:43:26,374 		8616 of 10000 with 99.36% 	 Time used:  0.22 sec
2023-04-02 13:43:26,559 		8640 of 10000 with 99.35% 	 Time used:  0.18 sec
2023-04-02 13:43:26,712 		8664 of 10000 with 99.34% 	 Time used:  0.15 sec
2023-04-02 13:43:26,859 		8688 of 10000 with 99.34% 	 Time used:  0.15 sec
2023-04-02 13:43:27,082 		8712 of 10000 with 99.35% 	 Time used:  0.22 sec
2023-04-02 13:43:27,268 		8736 of 10000 with 99.35% 	 Time used:  0.19 sec
2023-04-02 13:43:27,420 		8760 of 10000 with 99.35% 	 Time used:  0.15 sec
2023-04-02 13:43:27,638 		8784 of 10000 with 99.35% 	 Time used:  0.22 sec
2023-04-02 13:43:27,809 		8808 of 10000 with 99.33% 	 Time used:  0.17 sec
2023-04-02 13:43:27,961 		8832 of 10000 with 99.32% 	 Time used:  0.15 sec
2023-04-02 13:43:28,130 		8856 of 10000 with 99.32% 	 Time used:  0.17 sec
2023-04-02 13:43:28,303 		8880 of 10000 with 99.32% 	 Time used:  0.17 sec
2023-04-02 13:43:28,476 		8904 of 10000 with 99.33% 	 Time used:  0.17 sec
2023-04-02 13:43:28,630 		8928 of 10000 with 99.33% 	 Time used:  0.15 sec
2023-04-02 13:43:28,860 		8952 of 10000 with 99.32% 	 Time used:  0.23 sec
2023-04-02 13:43:29,040 		8976 of 10000 with 99.32% 	 Time used:  0.18 sec
2023-04-02 13:43:29,241 		9000 of 10000 with 99.32% 	 Time used:  0.20 sec
2023-04-02 13:43:29,452 		9024 of 10000 with 99.32% 	 Time used:  0.21 sec
2023-04-02 13:43:29,647 		9048 of 10000 with 99.33% 	 Time used:  0.19 sec
2023-04-02 13:43:29,855 		9072 of 10000 with 99.32% 	 Time used:  0.21 sec
2023-04-02 13:43:30,029 		9096 of 10000 with 99.32% 	 Time used:  0.17 sec
2023-04-02 13:43:30,216 		9120 of 10000 with 99.32% 	 Time used:  0.19 sec
2023-04-02 13:43:30,442 		9144 of 10000 with 99.32% 	 Time used:  0.22 sec
2023-04-02 13:43:30,624 		9168 of 10000 with 99.32% 	 Time used:  0.18 sec
2023-04-02 13:43:30,845 		9192 of 10000 with 99.33% 	 Time used:  0.22 sec
2023-04-02 13:43:31,066 		9216 of 10000 with 99.33% 	 Time used:  0.22 sec
2023-04-02 13:43:31,188 		9240 of 10000 with 99.32% 	 Time used:  0.12 sec
2023-04-02 13:43:31,356 		9264 of 10000 with 99.32% 	 Time used:  0.17 sec
2023-04-02 13:43:31,534 		9288 of 10000 with 99.32% 	 Time used:  0.18 sec
2023-04-02 13:43:31,692 		9312 of 10000 with 99.32% 	 Time used:  0.16 sec
2023-04-02 13:43:31,847 		9336 of 10000 with 99.33% 	 Time used:  0.15 sec
2023-04-02 13:43:32,048 		9360 of 10000 with 99.33% 	 Time used:  0.20 sec
2023-04-02 13:43:32,240 		9384 of 10000 with 99.33% 	 Time used:  0.19 sec
2023-04-02 13:43:32,397 		9408 of 10000 with 99.33% 	 Time used:  0.16 sec
2023-04-02 13:43:32,569 		9432 of 10000 with 99.33% 	 Time used:  0.17 sec
2023-04-02 13:43:32,710 		9456 of 10000 with 99.33% 	 Time used:  0.14 sec
2023-04-02 13:43:32,901 		9480 of 10000 with 99.34% 	 Time used:  0.19 sec
2023-04-02 13:43:33,115 		9504 of 10000 with 99.32% 	 Time used:  0.21 sec
2023-04-02 13:43:33,274 		9528 of 10000 with 99.32% 	 Time used:  0.16 sec
2023-04-02 13:43:33,427 		9552 of 10000 with 99.32% 	 Time used:  0.15 sec
2023-04-02 13:43:33,606 		9576 of 10000 with 99.32% 	 Time used:  0.18 sec
2023-04-02 13:43:33,776 		9600 of 10000 with 99.32% 	 Time used:  0.17 sec
2023-04-02 13:43:33,942 		9624 of 10000 with 99.32% 	 Time used:  0.17 sec
2023-04-02 13:43:34,185 		9648 of 10000 with 99.32% 	 Time used:  0.24 sec
2023-04-02 13:43:34,357 		9672 of 10000 with 99.31% 	 Time used:  0.17 sec
2023-04-02 13:43:34,542 		9696 of 10000 with 99.31% 	 Time used:  0.18 sec
2023-04-02 13:43:34,710 		9720 of 10000 with 99.31% 	 Time used:  0.17 sec
2023-04-02 13:43:34,920 		9744 of 10000 with 99.31% 	 Time used:  0.21 sec
2023-04-02 13:43:35,147 		9768 of 10000 with 99.31% 	 Time used:  0.23 sec
2023-04-02 13:43:35,358 		9792 of 10000 with 99.32% 	 Time used:  0.21 sec
2023-04-02 13:43:35,522 		9816 of 10000 with 99.32% 	 Time used:  0.16 sec
2023-04-02 13:43:35,689 		9840 of 10000 with 99.32% 	 Time used:  0.17 sec
2023-04-02 13:43:35,851 		9864 of 10000 with 99.32% 	 Time used:  0.16 sec
2023-04-02 13:43:36,032 		9888 of 10000 with 99.31% 	 Time used:  0.18 sec
2023-04-02 13:43:36,194 		9912 of 10000 with 99.31% 	 Time used:  0.16 sec
2023-04-02 13:43:36,357 		9936 of 10000 with 99.32% 	 Time used:  0.16 sec
2023-04-02 13:43:36,562 		9960 of 10000 with 99.32% 	 Time used:  0.21 sec
2023-04-02 13:43:36,790 		9984 of 10000 with 99.32% 	 Time used:  0.23 sec
2023-04-02 13:43:37,000 		10000 of 10000 with 99.31% 	 Time used:  0.21 sec
2023-04-02 13:43:37,000 
2023-04-02 13:43:37,012 			Learning rate: weights:   1.000e-03    
2023-04-02 13:43:37,012 			Last test performance: 99.31%
2023-04-02 13:43:37,012 ----------------
2023-04-02 13:43:39,159   76  =>  0    		Training 486 pattern with 99.17% 	Forward time: 	 1.56 sec
2023-04-02 13:43:39,160 			Loss:    7.958e-04    			Backward time: 	 0.57 sec 
2023-04-02 13:43:39,215 			Learning rate: weights:   1.000e-03    
2023-04-02 13:43:39,215 			Last test performance: 99.31%
2023-04-02 13:43:39,215 ----------------
2023-04-02 13:43:41,943   76  =>  1    		Training 486 pattern with 100.00% 	Forward time: 	 1.84 sec
2023-04-02 13:43:41,943 			Loss:    1.182e-04    			Backward time: 	 0.87 sec 
2023-04-02 13:43:42,078 			Learning rate: weights:   1.000e-03    
2023-04-02 13:43:42,079 			Last test performance: 99.31%
2023-04-02 13:43:42,079 ----------------
2023-04-02 13:43:43,146   76  =>  2    		Training 486 pattern with 99.58% 	Forward time: 	 0.91 sec
2023-04-02 13:43:43,147 			Loss:    5.901e-04    			Backward time: 	 0.13 sec 
2023-04-02 13:43:43,300 			Learning rate: weights:   1.000e-03    
2023-04-02 13:43:43,300 			Last test performance: 99.31%
2023-04-02 13:43:43,300 ----------------
2023-04-02 13:43:44,761   76  =>  3    		Training 486 pattern with 99.58% 	Forward time: 	 1.13 sec
2023-04-02 13:43:44,761 			Loss:    1.073e-03    			Backward time: 	 0.29 sec 
2023-04-02 13:43:45,012 			Learning rate: weights:   1.000e-03    
2023-04-02 13:43:45,012 			Last test performance: 99.31%
2023-04-02 13:43:45,012 ----------------
2023-04-02 13:43:48,031   76  =>  4    		Training 486 pattern with 99.79% 	Forward time: 	 2.09 sec
2023-04-02 13:43:48,031 			Loss:    5.212e-04    			Backward time: 	 0.91 sec 
2023-04-02 13:43:48,186 			Learning rate: weights:   1.000e-03    
2023-04-02 13:43:48,187 			Last test performance: 99.31%
2023-04-02 13:43:48,187 ----------------
2023-04-02 13:43:49,220   76  =>  5    		Training 486 pattern with 99.58% 	Forward time: 	 0.96 sec
2023-04-02 13:43:49,221 			Loss:    3.786e-04    			Backward time: 	 0.06 sec 
2023-04-02 13:43:49,410 			Learning rate: weights:   1.000e-03    
2023-04-02 13:43:49,410 			Last test performance: 99.31%
2023-04-02 13:43:49,411 ----------------
2023-04-02 13:43:50,641   76  =>  6    		Training 486 pattern with 99.79% 	Forward time: 	 1.02 sec
2023-04-02 13:43:50,642 			Loss:    1.337e-04    			Backward time: 	 0.20 sec 
2023-04-02 13:43:50,798 			Learning rate: weights:   1.000e-03    
2023-04-02 13:43:50,798 			Last test performance: 99.31%
2023-04-02 13:43:50,799 ----------------
2023-04-02 13:43:53,474   76  =>  7    		Training 486 pattern with 99.58% 	Forward time: 	 1.85 sec
2023-04-02 13:43:53,474 			Loss:    6.491e-04    			Backward time: 	 0.81 sec 
2023-04-02 13:43:53,555 			Learning rate: weights:   1.000e-03    
2023-04-02 13:43:53,556 			Last test performance: 99.31%
2023-04-02 13:43:53,556 ----------------
2023-04-02 13:43:54,543   76  =>  8    		Training 486 pattern with 100.00% 	Forward time: 	 0.87 sec
2023-04-02 13:43:54,543 			Loss:    1.436e-04    			Backward time: 	 0.10 sec 
2023-04-02 13:43:54,754 			Learning rate: weights:   1.000e-03    
2023-04-02 13:43:54,754 			Last test performance: 99.31%
2023-04-02 13:43:54,755 ----------------
2023-04-02 13:43:56,487   76  =>  9    		Training 486 pattern with 100.00% 	Forward time: 	 1.40 sec
2023-04-02 13:43:56,488 			Loss:    9.878e-05    			Backward time: 	 0.32 sec 
2023-04-02 13:43:56,662 			Learning rate: weights:   1.000e-03    
2023-04-02 13:43:56,664 			Last test performance: 99.31%
2023-04-02 13:43:56,664 ----------------
2023-04-02 13:43:57,516   76  =>  10   		Training 486 pattern with 100.00% 	Forward time: 	 0.78 sec
2023-04-02 13:43:57,516 			Loss:    1.862e-04    			Backward time: 	 0.06 sec 
2023-04-02 13:43:57,633 			Learning rate: weights:   1.000e-03    
2023-04-02 13:43:57,634 			Last test performance: 99.31%
2023-04-02 13:43:57,636 ----------------
2023-04-02 13:43:58,469   76  =>  11   		Training 486 pattern with 99.38% 	Forward time: 	 0.77 sec
2023-04-02 13:43:58,469 			Loss:    5.957e-04    			Backward time: 	 0.06 sec 
2023-04-02 13:43:58,629 			Learning rate: weights:   1.000e-03    
2023-04-02 13:43:58,629 			Last test performance: 99.31%
2023-04-02 13:43:58,629 ----------------
2023-04-02 13:44:03,034   76  =>  12   		Training 486 pattern with 99.79% 	Forward time: 	 3.28 sec
2023-04-02 13:44:03,034 			Loss:    2.839e-04    			Backward time: 	 1.11 sec 
2023-04-02 13:44:03,186 			Learning rate: weights:   1.000e-03    
2023-04-02 13:44:03,186 			Last test performance: 99.31%
2023-04-02 13:44:03,186 ----------------
2023-04-02 13:44:04,558   76  =>  13   		Training 486 pattern with 99.79% 	Forward time: 	 1.12 sec
2023-04-02 13:44:04,558 			Loss:    4.133e-04    			Backward time: 	 0.24 sec 
2023-04-02 13:44:04,717 			Learning rate: weights:   1.000e-03    
2023-04-02 13:44:04,718 			Last test performance: 99.31%
2023-04-02 13:44:04,719 ----------------
2023-04-02 13:44:06,884   76  =>  14   		Training 486 pattern with 100.00% 	Forward time: 	 1.61 sec
2023-04-02 13:44:06,885 			Loss:    7.594e-05    			Backward time: 	 0.54 sec 
2023-04-02 13:44:07,027 			Learning rate: weights:   1.000e-03    
2023-04-02 13:44:07,028 			Last test performance: 99.31%
2023-04-02 13:44:07,028 ----------------
2023-04-02 13:44:09,239   76  =>  15   		Training 486 pattern with 99.79% 	Forward time: 	 1.52 sec
2023-04-02 13:44:09,239 			Loss:    2.166e-04    			Backward time: 	 0.67 sec 
2023-04-02 13:44:09,474 			Learning rate: weights:   1.000e-03    
2023-04-02 13:44:09,474 			Last test performance: 99.31%
2023-04-02 13:44:09,474 ----------------
2023-04-02 13:44:11,319   76  =>  16   		Training 486 pattern with 99.58% 	Forward time: 	 1.39 sec
2023-04-02 13:44:11,320 			Loss:    2.612e-04    			Backward time: 	 0.44 sec 
2023-04-02 13:44:11,500 			Learning rate: weights:   1.000e-03    
2023-04-02 13:44:11,500 			Last test performance: 99.31%
2023-04-02 13:44:11,501 ----------------
2023-04-02 13:44:13,227   76  =>  17   		Training 486 pattern with 99.58% 	Forward time: 	 1.35 sec
2023-04-02 13:44:13,227 			Loss:    3.402e-04    			Backward time: 	 0.36 sec 
2023-04-02 13:44:13,432 			Learning rate: weights:   1.000e-03    
2023-04-02 13:44:13,432 			Last test performance: 99.31%
2023-04-02 13:44:13,432 ----------------
2023-04-02 13:44:15,277   76  =>  18   		Training 486 pattern with 99.79% 	Forward time: 	 1.44 sec
2023-04-02 13:44:15,278 			Loss:    2.772e-04    			Backward time: 	 0.39 sec 
2023-04-02 13:44:15,437 			Learning rate: weights:   1.000e-03    
2023-04-02 13:44:15,437 			Last test performance: 99.31%
2023-04-02 13:44:15,437 ----------------
2023-04-02 13:44:17,770   76  =>  19   		Training 486 pattern with 99.58% 	Forward time: 	 1.77 sec
2023-04-02 13:44:17,770 			Loss:    9.142e-04    			Backward time: 	 0.55 sec 
2023-04-02 13:44:17,928 			Learning rate: weights:   1.000e-03    
2023-04-02 13:44:17,928 			Last test performance: 99.31%
2023-04-02 13:44:17,928 ----------------
2023-04-02 13:44:20,690   76  =>  20   		Training 486 pattern with 99.79% 	Forward time: 	 1.87 sec
2023-04-02 13:44:20,691 			Loss:    3.365e-04    			Backward time: 	 0.88 sec 
2023-04-02 13:44:20,817 			Learning rate: weights:   1.000e-03    
2023-04-02 13:44:20,817 			Last test performance: 99.31%
2023-04-02 13:44:20,817 ----------------
2023-04-02 13:44:24,241   76  =>  21   		Training 486 pattern with 100.00% 	Forward time: 	 2.47 sec
2023-04-02 13:44:24,242 			Loss:    8.450e-05    			Backward time: 	 0.93 sec 
2023-04-02 13:44:24,375 			Learning rate: weights:   1.000e-03    
2023-04-02 13:44:24,375 			Last test performance: 99.31%
2023-04-02 13:44:24,376 ----------------
2023-04-02 13:44:27,246   76  =>  22   		Training 486 pattern with 100.00% 	Forward time: 	 2.05 sec
2023-04-02 13:44:27,246 			Loss:    7.570e-05    			Backward time: 	 0.81 sec 
2023-04-02 13:44:27,364 			Learning rate: weights:   1.000e-03    
2023-04-02 13:44:27,365 			Last test performance: 99.31%
2023-04-02 13:44:27,365 ----------------
2023-04-02 13:44:30,539   76  =>  23   		Training 486 pattern with 99.79% 	Forward time: 	 2.33 sec
2023-04-02 13:44:30,539 			Loss:    2.218e-04    			Backward time: 	 0.83 sec 
2023-04-02 13:44:30,683 			Learning rate: weights:   1.000e-03    
2023-04-02 13:44:30,683 			Last test performance: 99.31%
2023-04-02 13:44:30,684 ----------------
2023-04-02 13:44:33,071   76  =>  24   		Training 486 pattern with 100.00% 	Forward time: 	 1.73 sec
2023-04-02 13:44:33,071 			Loss:    9.022e-05    			Backward time: 	 0.64 sec 
2023-04-02 13:44:33,257 			Learning rate: weights:   1.000e-03    
2023-04-02 13:44:33,259 			Last test performance: 99.31%
2023-04-02 13:44:33,260 ----------------
2023-04-02 13:44:34,049   76  =>  25   		Training 486 pattern with 99.79% 	Forward time: 	 0.72 sec
2023-04-02 13:44:34,050 			Loss:    1.732e-04    			Backward time: 	 0.06 sec 
2023-04-02 13:44:34,237 			Learning rate: weights:   1.000e-03    
2023-04-02 13:44:34,239 			Last test performance: 99.31%
2023-04-02 13:44:34,240 ----------------
2023-04-02 13:44:35,229   76  =>  26   		Training 486 pattern with 99.58% 	Forward time: 	 0.82 sec
2023-04-02 13:44:35,229 			Loss:    3.195e-04    			Backward time: 	 0.15 sec 
2023-04-02 13:44:35,391 			Learning rate: weights:   1.000e-03    
2023-04-02 13:44:35,391 			Last test performance: 99.31%
2023-04-02 13:44:35,391 ----------------
2023-04-02 13:44:38,223   76  =>  27   		Training 486 pattern with 99.79% 	Forward time: 	 1.94 sec
2023-04-02 13:44:38,223 			Loss:    2.620e-04    			Backward time: 	 0.86 sec 
2023-04-02 13:44:38,410 			Learning rate: weights:   1.000e-03    
2023-04-02 13:44:38,412 			Last test performance: 99.31%
2023-04-02 13:44:38,412 ----------------
2023-04-02 13:44:40,671   76  =>  28   		Training 486 pattern with 99.58% 	Forward time: 	 1.65 sec
2023-04-02 13:44:40,672 			Loss:    3.636e-04    			Backward time: 	 0.60 sec 
2023-04-02 13:44:40,792 			Learning rate: weights:   1.000e-03    
2023-04-02 13:44:40,792 			Last test performance: 99.31%
2023-04-02 13:44:40,792 ----------------
2023-04-02 13:44:42,035   76  =>  29   		Training 486 pattern with 99.38% 	Forward time: 	 1.02 sec
2023-04-02 13:44:42,035 			Loss:    5.001e-04    			Backward time: 	 0.21 sec 
2023-04-02 13:44:42,148 			Learning rate: weights:   1.000e-03    
2023-04-02 13:44:42,149 			Last test performance: 99.31%
2023-04-02 13:44:42,149 ----------------
2023-04-02 13:44:43,729   76  =>  30   		Training 486 pattern with 99.58% 	Forward time: 	 1.20 sec
2023-04-02 13:44:43,729 			Loss:    2.571e-04    			Backward time: 	 0.35 sec 
2023-04-02 13:44:43,883 			Learning rate: weights:   1.000e-03    
2023-04-02 13:44:43,883 			Last test performance: 99.31%
2023-04-02 13:44:43,883 ----------------
2023-04-02 13:44:46,221   76  =>  31   		Training 486 pattern with 99.58% 	Forward time: 	 1.71 sec
2023-04-02 13:44:46,222 			Loss:    2.443e-04    			Backward time: 	 0.61 sec 
2023-04-02 13:44:46,511 			Learning rate: weights:   1.000e-03    
2023-04-02 13:44:46,512 			Last test performance: 99.31%
2023-04-02 13:44:46,512 ----------------
2023-04-02 13:44:48,976   76  =>  32   		Training 486 pattern with 99.79% 	Forward time: 	 1.85 sec
2023-04-02 13:44:48,976 			Loss:    3.124e-04    			Backward time: 	 0.59 sec 
2023-04-02 13:44:49,113 			Learning rate: weights:   1.000e-03    
2023-04-02 13:44:49,113 			Last test performance: 99.31%
2023-04-02 13:44:49,114 ----------------
2023-04-02 13:44:51,652   76  =>  33   		Training 486 pattern with 100.00% 	Forward time: 	 1.86 sec
2023-04-02 13:44:51,652 			Loss:    1.275e-04    			Backward time: 	 0.66 sec 
2023-04-02 13:44:51,751 			Learning rate: weights:   1.000e-03    
2023-04-02 13:44:51,751 			Last test performance: 99.31%
2023-04-02 13:44:51,751 ----------------
2023-04-02 13:44:54,192   76  =>  34   		Training 486 pattern with 99.38% 	Forward time: 	 1.74 sec
2023-04-02 13:44:54,192 			Loss:    2.999e-04    			Backward time: 	 0.69 sec 
2023-04-02 13:44:54,328 			Learning rate: weights:   1.000e-03    
2023-04-02 13:44:54,329 			Last test performance: 99.31%
2023-04-02 13:44:54,329 ----------------
2023-04-02 13:44:55,517   76  =>  35   		Training 486 pattern with 99.38% 	Forward time: 	 1.05 sec
2023-04-02 13:44:55,517 			Loss:    4.039e-04    			Backward time: 	 0.12 sec 
2023-04-02 13:44:55,645 			Learning rate: weights:   1.000e-03    
2023-04-02 13:44:55,645 			Last test performance: 99.31%
2023-04-02 13:44:55,646 ----------------
2023-04-02 13:44:57,796   76  =>  36   		Training 486 pattern with 99.79% 	Forward time: 	 1.56 sec
2023-04-02 13:44:57,796 			Loss:    4.794e-04    			Backward time: 	 0.57 sec 
2023-04-02 13:44:57,982 			Learning rate: weights:   1.000e-03    
2023-04-02 13:44:57,982 			Last test performance: 99.31%
2023-04-02 13:44:57,983 ----------------
2023-04-02 13:44:59,784   76  =>  37   		Training 486 pattern with 100.00% 	Forward time: 	 1.40 sec
2023-04-02 13:44:59,785 			Loss:    1.655e-04    			Backward time: 	 0.38 sec 
2023-04-02 13:44:59,942 			Learning rate: weights:   1.000e-03    
2023-04-02 13:44:59,942 			Last test performance: 99.31%
2023-04-02 13:44:59,943 ----------------
2023-04-02 13:45:02,307   76  =>  38   		Training 486 pattern with 99.79% 	Forward time: 	 1.81 sec
2023-04-02 13:45:02,307 			Loss:    2.072e-04    			Backward time: 	 0.52 sec 
2023-04-02 13:45:02,423 			Learning rate: weights:   1.000e-03    
2023-04-02 13:45:02,423 			Last test performance: 99.31%
2023-04-02 13:45:02,423 ----------------
2023-04-02 13:45:04,921   76  =>  39   		Training 486 pattern with 99.79% 	Forward time: 	 1.87 sec
2023-04-02 13:45:04,921 			Loss:    3.174e-04    			Backward time: 	 0.61 sec 
2023-04-02 13:45:05,077 			Learning rate: weights:   1.000e-03    
2023-04-02 13:45:05,078 			Last test performance: 99.31%
2023-04-02 13:45:05,078 ----------------
2023-04-02 13:45:07,256   76  =>  40   		Training 486 pattern with 99.79% 	Forward time: 	 1.63 sec
2023-04-02 13:45:07,256 			Loss:    4.418e-04    			Backward time: 	 0.53 sec 
2023-04-02 13:45:07,407 			Learning rate: weights:   1.000e-03    
2023-04-02 13:45:07,408 			Last test performance: 99.31%
2023-04-02 13:45:07,408 ----------------
2023-04-02 13:45:10,102   76  =>  41   		Training 486 pattern with 99.58% 	Forward time: 	 2.07 sec
2023-04-02 13:45:10,103 			Loss:    3.433e-04    			Backward time: 	 0.61 sec 
2023-04-02 13:45:10,282 			Learning rate: weights:   1.000e-03    
2023-04-02 13:45:10,282 			Last test performance: 99.31%
2023-04-02 13:45:10,282 ----------------
2023-04-02 13:45:11,623   76  =>  42   		Training 486 pattern with 99.17% 	Forward time: 	 1.15 sec
2023-04-02 13:45:11,623 			Loss:    7.554e-04    			Backward time: 	 0.17 sec 
2023-04-02 13:45:11,717 			Learning rate: weights:   1.000e-03    
2023-04-02 13:45:11,717 			Last test performance: 99.31%
2023-04-02 13:45:11,717 ----------------
2023-04-02 13:45:14,350   76  =>  43   		Training 486 pattern with 99.79% 	Forward time: 	 1.95 sec
2023-04-02 13:45:14,351 			Loss:    1.009e-03    			Backward time: 	 0.66 sec 
2023-04-02 13:45:14,572 			Learning rate: weights:   1.000e-03    
2023-04-02 13:45:14,572 			Last test performance: 99.31%
2023-04-02 13:45:14,572 ----------------
2023-04-02 13:45:16,131   76  =>  44   		Training 486 pattern with 99.79% 	Forward time: 	 1.30 sec
2023-04-02 13:45:16,132 			Loss:    6.387e-04    			Backward time: 	 0.24 sec 
2023-04-02 13:45:16,292 			Learning rate: weights:   1.000e-03    
2023-04-02 13:45:16,292 			Last test performance: 99.31%
2023-04-02 13:45:16,292 ----------------
2023-04-02 13:45:19,409   76  =>  45   		Training 486 pattern with 99.79% 	Forward time: 	 2.23 sec
2023-04-02 13:45:19,409 			Loss:    2.708e-04    			Backward time: 	 0.87 sec 
2023-04-02 13:45:19,524 			Learning rate: weights:   1.000e-03    
2023-04-02 13:45:19,524 			Last test performance: 99.31%
2023-04-02 13:45:19,524 ----------------
2023-04-02 13:45:22,980   76  =>  46   		Training 486 pattern with 100.00% 	Forward time: 	 2.24 sec
2023-04-02 13:45:22,980 			Loss:    4.801e-05    			Backward time: 	 1.19 sec 
2023-04-02 13:45:23,268 			Learning rate: weights:   1.000e-03    
2023-04-02 13:45:23,268 			Last test performance: 99.31%
2023-04-02 13:45:23,268 ----------------
2023-04-02 13:45:25,600   76  =>  47   		Training 486 pattern with 100.00% 	Forward time: 	 1.82 sec
2023-04-02 13:45:25,600 			Loss:    1.893e-04    			Backward time: 	 0.49 sec 
2023-04-02 13:45:25,686 			Learning rate: weights:   1.000e-03    
2023-04-02 13:45:25,686 			Last test performance: 99.31%
2023-04-02 13:45:25,686 ----------------
2023-04-02 13:45:27,648   76  =>  48   		Training 486 pattern with 100.00% 	Forward time: 	 1.39 sec
2023-04-02 13:45:27,649 			Loss:    5.666e-05    			Backward time: 	 0.56 sec 
2023-04-02 13:45:27,833 			Learning rate: weights:   1.000e-03    
2023-04-02 13:45:27,833 			Last test performance: 99.31%
2023-04-02 13:45:27,833 ----------------
2023-04-02 13:45:30,548   76  =>  49   		Training 486 pattern with 99.79% 	Forward time: 	 1.72 sec
2023-04-02 13:45:30,549 			Loss:    2.299e-04    			Backward time: 	 0.98 sec 
2023-04-02 13:45:30,649 			Learning rate: weights:   1.000e-03    
2023-04-02 13:45:30,649 			Last test performance: 99.31%
2023-04-02 13:45:30,650 ----------------
2023-04-02 13:45:31,661   76  =>  50   		Training 486 pattern with 99.38% 	Forward time: 	 0.94 sec
2023-04-02 13:45:31,662 			Loss:    7.635e-04    			Backward time: 	 0.06 sec 
2023-04-02 13:45:31,815 			Learning rate: weights:   1.000e-03    
2023-04-02 13:45:31,815 			Last test performance: 99.31%
2023-04-02 13:45:31,816 ----------------
2023-04-02 13:45:33,786   76  =>  51   		Training 486 pattern with 99.58% 	Forward time: 	 1.60 sec
2023-04-02 13:45:33,786 			Loss:    5.824e-04    			Backward time: 	 0.35 sec 
2023-04-02 13:45:33,915 			Learning rate: weights:   1.000e-03    
2023-04-02 13:45:33,915 			Last test performance: 99.31%
2023-04-02 13:45:33,915 ----------------
2023-04-02 13:45:35,970   76  =>  52   		Training 486 pattern with 99.79% 	Forward time: 	 1.52 sec
2023-04-02 13:45:35,971 			Loss:    1.519e-04    			Backward time: 	 0.51 sec 
2023-04-02 13:45:36,248 			Learning rate: weights:   1.000e-03    
2023-04-02 13:45:36,248 			Last test performance: 99.31%
2023-04-02 13:45:36,248 ----------------
2023-04-02 13:45:38,948   76  =>  53   		Training 486 pattern with 99.58% 	Forward time: 	 1.92 sec
2023-04-02 13:45:38,949 			Loss:    7.491e-04    			Backward time: 	 0.76 sec 
2023-04-02 13:45:39,033 			Learning rate: weights:   1.000e-03    
2023-04-02 13:45:39,033 			Last test performance: 99.31%
2023-04-02 13:45:39,033 ----------------
2023-04-02 13:45:39,986   76  =>  54   		Training 486 pattern with 99.58% 	Forward time: 	 0.88 sec
2023-04-02 13:45:39,986 			Loss:    5.374e-04    			Backward time: 	 0.05 sec 
2023-04-02 13:45:40,112 			Learning rate: weights:   1.000e-03    
2023-04-02 13:45:40,113 			Last test performance: 99.31%
2023-04-02 13:45:40,113 ----------------
2023-04-02 13:45:41,877   76  =>  55   		Training 486 pattern with 99.58% 	Forward time: 	 1.39 sec
2023-04-02 13:45:41,877 			Loss:    4.319e-04    			Backward time: 	 0.36 sec 
2023-04-02 13:45:42,038 			Learning rate: weights:   1.000e-03    
2023-04-02 13:45:42,038 			Last test performance: 99.31%
2023-04-02 13:45:42,039 ----------------
2023-04-02 13:45:43,440   76  =>  56   		Training 486 pattern with 99.79% 	Forward time: 	 1.02 sec
2023-04-02 13:45:43,440 			Loss:    2.919e-04    			Backward time: 	 0.37 sec 
2023-04-02 13:45:43,570 			Learning rate: weights:   1.000e-03    
2023-04-02 13:45:43,570 			Last test performance: 99.31%
2023-04-02 13:45:43,570 ----------------
2023-04-02 13:45:45,145   76  =>  57   		Training 486 pattern with 99.38% 	Forward time: 	 1.33 sec
2023-04-02 13:45:45,145 			Loss:    1.039e-03    			Backward time: 	 0.22 sec 
2023-04-02 13:45:45,264 			Learning rate: weights:   1.000e-03    
2023-04-02 13:45:45,264 			Last test performance: 99.31%
2023-04-02 13:45:45,264 ----------------
2023-04-02 13:45:46,883   76  =>  58   		Training 486 pattern with 99.58% 	Forward time: 	 1.32 sec
2023-04-02 13:45:46,884 			Loss:    3.608e-04    			Backward time: 	 0.28 sec 
2023-04-02 13:45:47,059 			Learning rate: weights:   1.000e-03    
2023-04-02 13:45:47,061 			Last test performance: 99.31%
2023-04-02 13:45:47,061 ----------------
2023-04-02 13:45:49,067   76  =>  59   		Training 486 pattern with 99.58% 	Forward time: 	 1.53 sec
2023-04-02 13:45:49,067 			Loss:    2.414e-04    			Backward time: 	 0.46 sec 
2023-04-02 13:45:49,175 			Learning rate: weights:   1.000e-03    
2023-04-02 13:45:49,176 			Last test performance: 99.31%
2023-04-02 13:45:49,176 ----------------
2023-04-02 13:45:51,125   76  =>  60   		Training 486 pattern with 100.00% 	Forward time: 	 1.52 sec
2023-04-02 13:45:51,125 			Loss:    1.810e-04    			Backward time: 	 0.42 sec 
2023-04-02 13:45:51,221 			Learning rate: weights:   1.000e-03    
2023-04-02 13:45:51,222 			Last test performance: 99.31%
2023-04-02 13:45:51,222 ----------------
2023-04-02 13:45:53,125   76  =>  61   		Training 486 pattern with 99.79% 	Forward time: 	 1.45 sec
2023-04-02 13:45:53,125 			Loss:    1.197e-04    			Backward time: 	 0.44 sec 
2023-04-02 13:45:53,310 			Learning rate: weights:   1.000e-03    
2023-04-02 13:45:53,312 			Last test performance: 99.31%
2023-04-02 13:45:53,312 ----------------
2023-04-02 13:45:55,664   76  =>  62   		Training 486 pattern with 99.58% 	Forward time: 	 1.71 sec
2023-04-02 13:45:55,664 			Loss:    1.092e-03    			Backward time: 	 0.63 sec 
2023-04-02 13:45:55,820 			Learning rate: weights:   1.000e-03    
2023-04-02 13:45:55,820 			Last test performance: 99.31%
2023-04-02 13:45:55,820 ----------------
2023-04-02 13:45:58,275   76  =>  63   		Training 486 pattern with 100.00% 	Forward time: 	 1.96 sec
2023-04-02 13:45:58,276 			Loss:    6.325e-05    			Backward time: 	 0.47 sec 
2023-04-02 13:45:58,359 			Learning rate: weights:   1.000e-03    
2023-04-02 13:45:58,359 			Last test performance: 99.31%
2023-04-02 13:45:58,359 ----------------
2023-04-02 13:46:00,932   76  =>  64   		Training 486 pattern with 99.79% 	Forward time: 	 1.84 sec
2023-04-02 13:46:00,932 			Loss:    2.795e-04    			Backward time: 	 0.72 sec 
2023-04-02 13:46:01,107 			Learning rate: weights:   1.000e-03    
2023-04-02 13:46:01,108 			Last test performance: 99.31%
2023-04-02 13:46:01,108 ----------------
2023-04-02 13:46:05,067   76  =>  65   		Training 486 pattern with 99.38% 	Forward time: 	 2.71 sec
2023-04-02 13:46:05,068 			Loss:    5.232e-04    			Backward time: 	 1.24 sec 
2023-04-02 13:46:05,356 			Learning rate: weights:   1.000e-03    
2023-04-02 13:46:05,356 			Last test performance: 99.31%
2023-04-02 13:46:05,356 ----------------
2023-04-02 13:46:06,362   76  =>  66   		Training 486 pattern with 100.00% 	Forward time: 	 0.88 sec
2023-04-02 13:46:06,362 			Loss:    1.683e-04    			Backward time: 	 0.11 sec 
2023-04-02 13:46:06,489 			Learning rate: weights:   1.000e-03    
2023-04-02 13:46:06,489 			Last test performance: 99.31%
2023-04-02 13:46:06,489 ----------------
2023-04-02 13:46:08,641   76  =>  67   		Training 486 pattern with 99.38% 	Forward time: 	 1.65 sec
2023-04-02 13:46:08,641 			Loss:    5.946e-04    			Backward time: 	 0.49 sec 
2023-04-02 13:46:08,768 			Learning rate: weights:   1.000e-03    
2023-04-02 13:46:08,770 			Last test performance: 99.31%
2023-04-02 13:46:08,770 ----------------
2023-04-02 13:46:12,645   76  =>  68   		Training 486 pattern with 99.38% 	Forward time: 	 2.62 sec
2023-04-02 13:46:12,645 			Loss:    1.057e-03    			Backward time: 	 1.23 sec 
2023-04-02 13:46:12,763 			Learning rate: weights:   1.000e-03    
2023-04-02 13:46:12,763 			Last test performance: 99.31%
2023-04-02 13:46:12,763 ----------------
2023-04-02 13:46:15,985   76  =>  69   		Training 486 pattern with 99.79% 	Forward time: 	 2.09 sec
2023-04-02 13:46:15,986 			Loss:    3.402e-04    			Backward time: 	 1.12 sec 
2023-04-02 13:46:16,210 			Learning rate: weights:   1.000e-03    
2023-04-02 13:46:16,211 			Last test performance: 99.31%
2023-04-02 13:46:16,211 ----------------
2023-04-02 13:46:17,746   76  =>  70   		Training 486 pattern with 99.38% 	Forward time: 	 1.29 sec
2023-04-02 13:46:17,746 			Loss:    8.494e-04    			Backward time: 	 0.23 sec 
2023-04-02 13:46:17,937 			Learning rate: weights:   1.000e-03    
2023-04-02 13:46:17,937 			Last test performance: 99.31%
2023-04-02 13:46:17,938 ----------------
2023-04-02 13:46:21,472   76  =>  71   		Training 486 pattern with 99.79% 	Forward time: 	 2.42 sec
2023-04-02 13:46:21,472 			Loss:    2.219e-04    			Backward time: 	 1.10 sec 
2023-04-02 13:46:21,552 			Learning rate: weights:   1.000e-03    
2023-04-02 13:46:21,552 			Last test performance: 99.31%
2023-04-02 13:46:21,552 ----------------
2023-04-02 13:46:24,483   76  =>  72   		Training 486 pattern with 99.79% 	Forward time: 	 2.04 sec
2023-04-02 13:46:24,483 			Loss:    2.600e-04    			Backward time: 	 0.87 sec 
2023-04-02 13:46:24,615 			Learning rate: weights:   1.000e-03    
2023-04-02 13:46:24,615 			Last test performance: 99.31%
2023-04-02 13:46:24,615 ----------------
2023-04-02 13:46:25,611   76  =>  73   		Training 486 pattern with 99.38% 	Forward time: 	 0.91 sec
2023-04-02 13:46:25,611 			Loss:    7.240e-04    			Backward time: 	 0.07 sec 
2023-04-02 13:46:25,726 			Learning rate: weights:   1.000e-03    
2023-04-02 13:46:25,728 			Last test performance: 99.31%
2023-04-02 13:46:25,728 ----------------
2023-04-02 13:46:26,977   76  =>  74   		Training 486 pattern with 99.79% 	Forward time: 	 1.06 sec
2023-04-02 13:46:26,978 			Loss:    3.117e-04    			Backward time: 	 0.18 sec 
2023-04-02 13:46:27,159 			Learning rate: weights:   1.000e-03    
2023-04-02 13:46:27,159 			Last test performance: 99.31%
2023-04-02 13:46:27,160 ----------------
2023-04-02 13:46:28,703   76  =>  75   		Training 486 pattern with 99.79% 	Forward time: 	 1.26 sec
2023-04-02 13:46:28,704 			Loss:    4.368e-04    			Backward time: 	 0.27 sec 
2023-04-02 13:46:28,840 			Learning rate: weights:   1.000e-03    
2023-04-02 13:46:28,840 			Last test performance: 99.31%
2023-04-02 13:46:28,840 ----------------
2023-04-02 13:46:31,179   76  =>  76   		Training 486 pattern with 99.79% 	Forward time: 	 1.79 sec
2023-04-02 13:46:31,179 			Loss:    3.124e-04    			Backward time: 	 0.54 sec 
2023-04-02 13:46:31,345 			Learning rate: weights:   1.000e-03    
2023-04-02 13:46:31,345 			Last test performance: 99.31%
2023-04-02 13:46:31,346 ----------------
2023-04-02 13:46:32,934   76  =>  77   		Training 486 pattern with 99.58% 	Forward time: 	 1.19 sec
2023-04-02 13:46:32,934 			Loss:    4.012e-04    			Backward time: 	 0.38 sec 
2023-04-02 13:46:33,289 			Learning rate: weights:   1.000e-03    
2023-04-02 13:46:33,289 			Last test performance: 99.31%
2023-04-02 13:46:33,289 ----------------
2023-04-02 13:46:35,232   76  =>  78   		Training 486 pattern with 99.58% 	Forward time: 	 1.41 sec
2023-04-02 13:46:35,233 			Loss:    2.753e-04    			Backward time: 	 0.51 sec 
2023-04-02 13:46:35,458 			Learning rate: weights:   1.000e-03    
2023-04-02 13:46:35,459 			Last test performance: 99.31%
2023-04-02 13:46:35,464 ----------------
2023-04-02 13:46:37,272   76  =>  79   		Training 486 pattern with 99.58% 	Forward time: 	 1.32 sec
2023-04-02 13:46:37,273 			Loss:    7.920e-04    			Backward time: 	 0.46 sec 
2023-04-02 13:46:37,416 			Learning rate: weights:   1.000e-03    
2023-04-02 13:46:37,416 			Last test performance: 99.31%
2023-04-02 13:46:37,418 ----------------
2023-04-02 13:46:40,519   76  =>  80   		Training 486 pattern with 99.79% 	Forward time: 	 2.21 sec
2023-04-02 13:46:40,520 			Loss:    2.356e-04    			Backward time: 	 0.88 sec 
2023-04-02 13:46:40,664 			Learning rate: weights:   1.000e-03    
2023-04-02 13:46:40,666 			Last test performance: 99.31%
2023-04-02 13:46:40,666 ----------------
2023-04-02 13:46:43,639   76  =>  81   		Training 486 pattern with 99.17% 	Forward time: 	 1.96 sec
2023-04-02 13:46:43,640 			Loss:    6.659e-04    			Backward time: 	 1.00 sec 
2023-04-02 13:46:43,805 			Learning rate: weights:   1.000e-03    
2023-04-02 13:46:43,806 			Last test performance: 99.31%
2023-04-02 13:46:43,806 ----------------
2023-04-02 13:46:46,883   76  =>  82   		Training 486 pattern with 99.79% 	Forward time: 	 2.38 sec
2023-04-02 13:46:46,883 			Loss:    4.031e-04    			Backward time: 	 0.68 sec 
2023-04-02 13:46:47,045 			Learning rate: weights:   1.000e-03    
2023-04-02 13:46:47,045 			Last test performance: 99.31%
2023-04-02 13:46:47,045 ----------------
2023-04-02 13:46:48,223   76  =>  83   		Training 486 pattern with 99.79% 	Forward time: 	 1.05 sec
2023-04-02 13:46:48,223 			Loss:    1.878e-04    			Backward time: 	 0.11 sec 
2023-04-02 13:46:48,333 			Learning rate: weights:   1.000e-03    
2023-04-02 13:46:48,333 			Last test performance: 99.31%
2023-04-02 13:46:48,333 ----------------
2023-04-02 13:46:52,742   76  =>  84   		Training 486 pattern with 99.58% 	Forward time: 	 3.17 sec
2023-04-02 13:46:52,742 			Loss:    3.832e-04    			Backward time: 	 1.22 sec 
2023-04-02 13:46:52,878 			Learning rate: weights:   1.000e-03    
2023-04-02 13:46:52,878 			Last test performance: 99.31%
2023-04-02 13:46:52,878 ----------------
2023-04-02 13:46:54,521   76  =>  85   		Training 486 pattern with 99.38% 	Forward time: 	 1.22 sec
2023-04-02 13:46:54,522 			Loss:    6.010e-04    			Backward time: 	 0.41 sec 
2023-04-02 13:46:54,703 			Learning rate: weights:   1.000e-03    
2023-04-02 13:46:54,703 			Last test performance: 99.31%
2023-04-02 13:46:54,703 ----------------
2023-04-02 13:46:57,509   76  =>  86   		Training 486 pattern with 99.79% 	Forward time: 	 2.11 sec
2023-04-02 13:46:57,509 			Loss:    5.379e-04    			Backward time: 	 0.68 sec 
2023-04-02 13:46:57,671 			Learning rate: weights:   1.000e-03    
2023-04-02 13:46:57,672 			Last test performance: 99.31%
2023-04-02 13:46:57,672 ----------------
2023-04-02 13:47:01,380   76  =>  87   		Training 486 pattern with 99.79% 	Forward time: 	 2.44 sec
2023-04-02 13:47:01,380 			Loss:    2.501e-04    			Backward time: 	 1.25 sec 
2023-04-02 13:47:01,466 			Learning rate: weights:   1.000e-03    
2023-04-02 13:47:01,466 			Last test performance: 99.31%
2023-04-02 13:47:01,466 ----------------
2023-04-02 13:47:03,699   76  =>  88   		Training 486 pattern with 99.17% 	Forward time: 	 1.70 sec
2023-04-02 13:47:03,700 			Loss:    8.099e-04    			Backward time: 	 0.48 sec 
2023-04-02 13:47:03,795 			Learning rate: weights:   1.000e-03    
2023-04-02 13:47:03,795 			Last test performance: 99.31%
2023-04-02 13:47:03,796 ----------------
2023-04-02 13:47:05,783   76  =>  89   		Training 486 pattern with 99.79% 	Forward time: 	 1.50 sec
2023-04-02 13:47:05,783 			Loss:    2.377e-04    			Backward time: 	 0.47 sec 
2023-04-02 13:47:05,957 			Learning rate: weights:   1.000e-03    
2023-04-02 13:47:05,957 			Last test performance: 99.31%
2023-04-02 13:47:05,958 ----------------
2023-04-02 13:47:07,910   76  =>  90   		Training 486 pattern with 99.58% 	Forward time: 	 1.33 sec
2023-04-02 13:47:07,910 			Loss:    4.952e-04    			Backward time: 	 0.60 sec 
2023-04-02 13:47:08,068 			Learning rate: weights:   1.000e-03    
2023-04-02 13:47:08,068 			Last test performance: 99.31%
2023-04-02 13:47:08,070 ----------------
2023-04-02 13:47:10,236   76  =>  91   		Training 486 pattern with 99.79% 	Forward time: 	 1.60 sec
2023-04-02 13:47:10,236 			Loss:    2.980e-04    			Backward time: 	 0.55 sec 
2023-04-02 13:47:10,414 			Learning rate: weights:   1.000e-03    
2023-04-02 13:47:10,414 			Last test performance: 99.31%
2023-04-02 13:47:10,417 ----------------
2023-04-02 13:47:11,578   76  =>  92   		Training 486 pattern with 99.38% 	Forward time: 	 0.94 sec
2023-04-02 13:47:11,578 			Loss:    5.340e-04    			Backward time: 	 0.21 sec 
2023-04-02 13:47:11,725 			Learning rate: weights:   1.000e-03    
2023-04-02 13:47:11,725 			Last test performance: 99.31%
2023-04-02 13:47:11,725 ----------------
2023-04-02 13:47:14,424   76  =>  93   		Training 486 pattern with 99.38% 	Forward time: 	 2.02 sec
2023-04-02 13:47:14,424 			Loss:    4.058e-04    			Backward time: 	 0.66 sec 
2023-04-02 13:47:14,565 			Learning rate: weights:   1.000e-03    
2023-04-02 13:47:14,565 			Last test performance: 99.31%
2023-04-02 13:47:14,566 ----------------
2023-04-02 13:47:16,783   76  =>  94   		Training 486 pattern with 99.58% 	Forward time: 	 1.72 sec
2023-04-02 13:47:16,783 			Loss:    5.734e-04    			Backward time: 	 0.48 sec 
2023-04-02 13:47:16,865 			Learning rate: weights:   1.000e-03    
2023-04-02 13:47:16,865 			Last test performance: 99.31%
2023-04-02 13:47:16,865 ----------------
2023-04-02 13:47:18,106   76  =>  95   		Training 486 pattern with 99.17% 	Forward time: 	 1.06 sec
2023-04-02 13:47:18,106 			Loss:    1.265e-03    			Backward time: 	 0.16 sec 
2023-04-02 13:47:18,245 			Learning rate: weights:   1.000e-03    
2023-04-02 13:47:18,245 			Last test performance: 99.31%
2023-04-02 13:47:18,245 ----------------
2023-04-02 13:47:19,808   76  =>  96   		Training 486 pattern with 99.17% 	Forward time: 	 1.21 sec
2023-04-02 13:47:19,808 			Loss:    5.901e-04    			Backward time: 	 0.34 sec 
2023-04-02 13:47:19,976 			Learning rate: weights:   1.000e-03    
2023-04-02 13:47:19,977 			Last test performance: 99.31%
2023-04-02 13:47:19,977 ----------------
2023-04-02 13:47:22,669   76  =>  97   		Training 486 pattern with 99.58% 	Forward time: 	 2.10 sec
2023-04-02 13:47:22,669 			Loss:    4.987e-04    			Backward time: 	 0.57 sec 
2023-04-02 13:47:22,833 			Learning rate: weights:   1.000e-03    
2023-04-02 13:47:22,833 			Last test performance: 99.31%
2023-04-02 13:47:22,833 ----------------
2023-04-02 13:47:26,673   76  =>  98   		Training 486 pattern with 99.79% 	Forward time: 	 2.67 sec
2023-04-02 13:47:26,673 			Loss:    3.832e-04    			Backward time: 	 1.15 sec 
2023-04-02 13:47:26,810 			Learning rate: weights:   1.000e-03    
2023-04-02 13:47:26,810 			Last test performance: 99.31%
2023-04-02 13:47:26,810 ----------------
2023-04-02 13:47:29,063   76  =>  99   		Training 486 pattern with 99.79% 	Forward time: 	 1.51 sec
2023-04-02 13:47:29,063 			Loss:    4.112e-04    			Backward time: 	 0.72 sec 
2023-04-02 13:47:29,175 			Learning rate: weights:   1.000e-03    
2023-04-02 13:47:29,175 			Last test performance: 99.31%
2023-04-02 13:47:29,175 ----------------
2023-04-02 13:47:31,872   76  => 100   		Training 486 pattern with 100.00% 	Forward time: 	 1.89 sec
2023-04-02 13:47:31,873 			Loss:    9.355e-05    			Backward time: 	 0.79 sec 
2023-04-02 13:47:32,013 			Learning rate: weights:   1.000e-03    
2023-04-02 13:47:32,015 			Last test performance: 99.31%
2023-04-02 13:47:32,015 ----------------
2023-04-02 13:47:34,454   76  => 101   		Training 486 pattern with 99.58% 	Forward time: 	 1.81 sec
2023-04-02 13:47:34,454 			Loss:    3.741e-04    			Backward time: 	 0.62 sec 
2023-04-02 13:47:34,606 			Learning rate: weights:   1.000e-03    
2023-04-02 13:47:34,606 			Last test performance: 99.31%
2023-04-02 13:47:34,606 ----------------
2023-04-02 13:47:37,901   76  => 102   		Training 486 pattern with 99.38% 	Forward time: 	 2.44 sec
2023-04-02 13:47:37,901 			Loss:    6.636e-04    			Backward time: 	 0.84 sec 
2023-04-02 13:47:38,043 			Learning rate: weights:   1.000e-03    
2023-04-02 13:47:38,043 			Last test performance: 99.31%
2023-04-02 13:47:38,043 ----------------
2023-04-02 13:47:40,812   76  => 103   		Training 486 pattern with 99.38% 	Forward time: 	 2.00 sec
2023-04-02 13:47:40,813 			Loss:    4.753e-04    			Backward time: 	 0.75 sec 
2023-04-02 13:47:40,925 			Learning rate: weights:   1.000e-03    
2023-04-02 13:47:40,925 			Last test performance: 99.31%
2023-04-02 13:47:40,925 ----------------
2023-04-02 13:47:42,088   76  => 104   		Training 486 pattern with 99.79% 	Forward time: 	 1.00 sec
2023-04-02 13:47:42,089 			Loss:    4.563e-04    			Backward time: 	 0.15 sec 
2023-04-02 13:47:42,246 			Learning rate: weights:   1.000e-03    
2023-04-02 13:47:42,246 			Last test performance: 99.31%
2023-04-02 13:47:42,246 ----------------
2023-04-02 13:47:43,710   76  => 105   		Training 486 pattern with 100.00% 	Forward time: 	 1.22 sec
2023-04-02 13:47:43,710 			Loss:    1.857e-04    			Backward time: 	 0.23 sec 
2023-04-02 13:47:43,903 			Learning rate: weights:   1.000e-03    
2023-04-02 13:47:43,903 			Last test performance: 99.31%
2023-04-02 13:47:43,903 ----------------
2023-04-02 13:47:45,479   76  => 106   		Training 486 pattern with 99.38% 	Forward time: 	 1.31 sec
2023-04-02 13:47:45,480 			Loss:    5.652e-04    			Backward time: 	 0.25 sec 
2023-04-02 13:47:45,664 			Learning rate: weights:   1.000e-03    
2023-04-02 13:47:45,665 			Last test performance: 99.31%
2023-04-02 13:47:45,666 ----------------
2023-04-02 13:47:48,584   76  => 107   		Training 486 pattern with 99.58% 	Forward time: 	 2.10 sec
2023-04-02 13:47:48,584 			Loss:    3.395e-04    			Backward time: 	 0.80 sec 
2023-04-02 13:47:48,661 			Learning rate: weights:   1.000e-03    
2023-04-02 13:47:48,661 			Last test performance: 99.31%
2023-04-02 13:47:48,661 ----------------
2023-04-02 13:47:50,419   76  => 108   		Training 486 pattern with 100.00% 	Forward time: 	 1.35 sec
2023-04-02 13:47:50,419 			Loss:    2.026e-04    			Backward time: 	 0.40 sec 
2023-04-02 13:47:50,559 			Learning rate: weights:   1.000e-03    
2023-04-02 13:47:50,559 			Last test performance: 99.31%
2023-04-02 13:47:50,559 ----------------
2023-04-02 13:47:53,781   76  => 109   		Training 486 pattern with 99.79% 	Forward time: 	 2.24 sec
2023-04-02 13:47:53,781 			Loss:    3.783e-04    			Backward time: 	 0.96 sec 
2023-04-02 13:47:53,991 			Learning rate: weights:   1.000e-03    
2023-04-02 13:47:53,993 			Last test performance: 99.31%
2023-04-02 13:47:53,994 ----------------
2023-04-02 13:47:55,563   76  => 110   		Training 486 pattern with 99.79% 	Forward time: 	 1.27 sec
2023-04-02 13:47:55,563 			Loss:    3.935e-04    			Backward time: 	 0.29 sec 
2023-04-02 13:47:55,692 			Learning rate: weights:   1.000e-03    
2023-04-02 13:47:55,692 			Last test performance: 99.31%
2023-04-02 13:47:55,693 ----------------
2023-04-02 13:47:56,750   76  => 111   		Training 486 pattern with 99.58% 	Forward time: 	 0.89 sec
2023-04-02 13:47:56,751 			Loss:    3.279e-04    			Backward time: 	 0.15 sec 
2023-04-02 13:47:56,849 			Learning rate: weights:   1.000e-03    
2023-04-02 13:47:56,849 			Last test performance: 99.31%
2023-04-02 13:47:56,849 ----------------
2023-04-02 13:47:58,127   76  => 112   		Training 486 pattern with 99.79% 	Forward time: 	 1.08 sec
2023-04-02 13:47:58,127 			Loss:    2.056e-04    			Backward time: 	 0.18 sec 
2023-04-02 13:47:58,326 			Learning rate: weights:   1.000e-03    
2023-04-02 13:47:58,326 			Last test performance: 99.31%
2023-04-02 13:47:58,326 ----------------
2023-04-02 13:48:00,472   76  => 113   		Training 486 pattern with 100.00% 	Forward time: 	 1.71 sec
2023-04-02 13:48:00,473 			Loss:    1.544e-04    			Backward time: 	 0.42 sec 
2023-04-02 13:48:00,619 			Learning rate: weights:   1.000e-03    
2023-04-02 13:48:00,621 			Last test performance: 99.31%
2023-04-02 13:48:00,621 ----------------
2023-04-02 13:48:02,837   76  => 114   		Training 486 pattern with 100.00% 	Forward time: 	 1.90 sec
2023-04-02 13:48:02,837 			Loss:    2.626e-04    			Backward time: 	 0.30 sec 
2023-04-02 13:48:03,081 			Learning rate: weights:   1.000e-03    
2023-04-02 13:48:03,081 			Last test performance: 99.31%
2023-04-02 13:48:03,081 ----------------
2023-04-02 13:48:04,688   76  => 115   		Training 486 pattern with 98.96% 	Forward time: 	 1.29 sec
2023-04-02 13:48:04,688 			Loss:    7.724e-04    			Backward time: 	 0.30 sec 
2023-04-02 13:48:04,827 			Learning rate: weights:   1.000e-03    
2023-04-02 13:48:04,827 			Last test performance: 99.31%
2023-04-02 13:48:04,828 ----------------
2023-04-02 13:48:06,346   76  => 116   		Training 486 pattern with 99.17% 	Forward time: 	 1.21 sec
2023-04-02 13:48:06,347 			Loss:    1.051e-03    			Backward time: 	 0.30 sec 
2023-04-02 13:48:06,504 			Learning rate: weights:   1.000e-03    
2023-04-02 13:48:06,506 			Last test performance: 99.31%
2023-04-02 13:48:06,506 ----------------
2023-04-02 13:48:07,352   76  => 117   		Training 486 pattern with 100.00% 	Forward time: 	 0.77 sec
2023-04-02 13:48:07,353 			Loss:    1.475e-04    			Backward time: 	 0.07 sec 
2023-04-02 13:48:07,568 			Learning rate: weights:   1.000e-03    
2023-04-02 13:48:07,568 			Last test performance: 99.31%
2023-04-02 13:48:07,568 ----------------
2023-04-02 13:48:09,299   76  => 118   		Training 486 pattern with 99.38% 	Forward time: 	 1.39 sec
2023-04-02 13:48:09,299 			Loss:    3.995e-04    			Backward time: 	 0.32 sec 
2023-04-02 13:48:09,438 			Learning rate: weights:   1.000e-03    
2023-04-02 13:48:09,439 			Last test performance: 99.31%
2023-04-02 13:48:09,440 ----------------
2023-04-02 13:48:13,334   76  => 119   		Training 486 pattern with 99.58% 	Forward time: 	 2.69 sec
2023-04-02 13:48:13,335 			Loss:    6.113e-04    			Backward time: 	 1.19 sec 
2023-04-02 13:48:13,645 			Learning rate: weights:   1.000e-03    
2023-04-02 13:48:13,645 			Last test performance: 99.31%
2023-04-02 13:48:13,645 ----------------
2023-04-02 13:48:14,852   76  => 120   		Training 486 pattern with 100.00% 	Forward time: 	 1.00 sec
2023-04-02 13:48:14,853 			Loss:    8.733e-05    			Backward time: 	 0.19 sec 
2023-04-02 13:48:15,015 			Learning rate: weights:   1.000e-03    
2023-04-02 13:48:15,015 			Last test performance: 99.31%
2023-04-02 13:48:15,016 ----------------
2023-04-02 13:48:16,266   76  => 121   		Training 486 pattern with 99.58% 	Forward time: 	 1.10 sec
2023-04-02 13:48:16,267 			Loss:    3.941e-04    			Backward time: 	 0.14 sec 
2023-04-02 13:48:16,408 			Learning rate: weights:   1.000e-03    
2023-04-02 13:48:16,408 			Last test performance: 99.31%
2023-04-02 13:48:16,408 ----------------
2023-04-02 13:48:18,704   76  => 122   		Training 486 pattern with 100.00% 	Forward time: 	 1.77 sec
2023-04-02 13:48:18,704 			Loss:    1.044e-04    			Backward time: 	 0.51 sec 
2023-04-02 13:48:18,917 			Learning rate: weights:   1.000e-03    
2023-04-02 13:48:18,917 			Last test performance: 99.31%
2023-04-02 13:48:18,917 ----------------
2023-04-02 13:48:21,812   76  => 123   		Training 486 pattern with 99.58% 	Forward time: 	 1.92 sec
2023-04-02 13:48:21,812 			Loss:    4.730e-04    			Backward time: 	 0.96 sec 
2023-04-02 13:48:21,995 			Learning rate: weights:   1.000e-03    
2023-04-02 13:48:21,998 			Last test performance: 99.31%
2023-04-02 13:48:21,998 ----------------
2023-04-02 13:48:23,218   76  => 124   		Training 486 pattern with 98.75% 	Forward time: 	 1.09 sec
2023-04-02 13:48:23,218 			Loss:    1.359e-03    			Backward time: 	 0.12 sec 
2023-04-02 13:48:23,437 
2023-04-02 13:48:23,438 Testing:
2023-04-02 13:48:23,712 		24 of 10000 with 95.83% 	 Time used:  0.27 sec
2023-04-02 13:48:23,859 		48 of 10000 with 97.92% 	 Time used:  0.15 sec
2023-04-02 13:48:24,047 		72 of 10000 with 98.61% 	 Time used:  0.19 sec
2023-04-02 13:48:24,214 		96 of 10000 with 97.92% 	 Time used:  0.17 sec
2023-04-02 13:48:24,395 		120 of 10000 with 98.33% 	 Time used:  0.18 sec
2023-04-02 13:48:24,603 		144 of 10000 with 97.92% 	 Time used:  0.21 sec
2023-04-02 13:48:24,800 		168 of 10000 with 98.21% 	 Time used:  0.20 sec
2023-04-02 13:48:25,009 		192 of 10000 with 98.44% 	 Time used:  0.21 sec
2023-04-02 13:48:25,198 		216 of 10000 with 98.61% 	 Time used:  0.19 sec
2023-04-02 13:48:25,375 		240 of 10000 with 98.75% 	 Time used:  0.18 sec
2023-04-02 13:48:25,600 		264 of 10000 with 98.86% 	 Time used:  0.22 sec
2023-04-02 13:48:25,769 		288 of 10000 with 98.96% 	 Time used:  0.17 sec
2023-04-02 13:48:25,946 		312 of 10000 with 98.72% 	 Time used:  0.18 sec
2023-04-02 13:48:26,127 		336 of 10000 with 98.81% 	 Time used:  0.18 sec
2023-04-02 13:48:26,316 		360 of 10000 with 98.89% 	 Time used:  0.19 sec
2023-04-02 13:48:26,559 		384 of 10000 with 98.96% 	 Time used:  0.24 sec
2023-04-02 13:48:26,754 		408 of 10000 with 99.02% 	 Time used:  0.19 sec
2023-04-02 13:48:26,976 		432 of 10000 with 99.07% 	 Time used:  0.22 sec
2023-04-02 13:48:27,167 		456 of 10000 with 98.68% 	 Time used:  0.19 sec
2023-04-02 13:48:27,349 		480 of 10000 with 98.75% 	 Time used:  0.18 sec
2023-04-02 13:48:27,586 		504 of 10000 with 98.81% 	 Time used:  0.24 sec
2023-04-02 13:48:27,753 		528 of 10000 with 98.86% 	 Time used:  0.17 sec
2023-04-02 13:48:27,926 		552 of 10000 with 98.91% 	 Time used:  0.17 sec
2023-04-02 13:48:28,099 		576 of 10000 with 98.78% 	 Time used:  0.17 sec
2023-04-02 13:48:28,273 		600 of 10000 with 98.83% 	 Time used:  0.17 sec
2023-04-02 13:48:28,444 		624 of 10000 with 98.88% 	 Time used:  0.17 sec
2023-04-02 13:48:28,627 		648 of 10000 with 98.92% 	 Time used:  0.18 sec
2023-04-02 13:48:28,795 		672 of 10000 with 98.96% 	 Time used:  0.17 sec
2023-04-02 13:48:28,966 		696 of 10000 with 98.99% 	 Time used:  0.17 sec
2023-04-02 13:48:29,130 		720 of 10000 with 99.03% 	 Time used:  0.16 sec
2023-04-02 13:48:29,303 		744 of 10000 with 99.06% 	 Time used:  0.17 sec
2023-04-02 13:48:29,474 		768 of 10000 with 99.09% 	 Time used:  0.17 sec
2023-04-02 13:48:29,655 		792 of 10000 with 99.12% 	 Time used:  0.18 sec
2023-04-02 13:48:29,833 		816 of 10000 with 99.14% 	 Time used:  0.18 sec
2023-04-02 13:48:30,015 		840 of 10000 with 99.05% 	 Time used:  0.18 sec
2023-04-02 13:48:30,180 		864 of 10000 with 99.07% 	 Time used:  0.16 sec
2023-04-02 13:48:30,379 		888 of 10000 with 99.10% 	 Time used:  0.20 sec
2023-04-02 13:48:30,550 		912 of 10000 with 98.90% 	 Time used:  0.17 sec
2023-04-02 13:48:30,739 		936 of 10000 with 98.93% 	 Time used:  0.19 sec
2023-04-02 13:48:30,906 		960 of 10000 with 98.96% 	 Time used:  0.17 sec
2023-04-02 13:48:31,093 		984 of 10000 with 98.98% 	 Time used:  0.19 sec
2023-04-02 13:48:31,261 		1008 of 10000 with 99.01% 	 Time used:  0.17 sec
2023-04-02 13:48:31,434 		1032 of 10000 with 99.03% 	 Time used:  0.17 sec
2023-04-02 13:48:31,648 		1056 of 10000 with 99.05% 	 Time used:  0.21 sec
2023-04-02 13:48:31,841 		1080 of 10000 with 99.07% 	 Time used:  0.19 sec
2023-04-02 13:48:32,035 		1104 of 10000 with 99.09% 	 Time used:  0.19 sec
2023-04-02 13:48:32,201 		1128 of 10000 with 99.11% 	 Time used:  0.16 sec
2023-04-02 13:48:32,384 		1152 of 10000 with 99.13% 	 Time used:  0.18 sec
2023-04-02 13:48:32,546 		1176 of 10000 with 99.06% 	 Time used:  0.16 sec
2023-04-02 13:48:32,761 		1200 of 10000 with 99.08% 	 Time used:  0.21 sec
2023-04-02 13:48:32,942 		1224 of 10000 with 99.02% 	 Time used:  0.18 sec
2023-04-02 13:48:33,131 		1248 of 10000 with 99.04% 	 Time used:  0.19 sec
2023-04-02 13:48:33,314 		1272 of 10000 with 99.06% 	 Time used:  0.18 sec
2023-04-02 13:48:33,516 		1296 of 10000 with 99.07% 	 Time used:  0.20 sec
2023-04-02 13:48:33,743 		1320 of 10000 with 99.09% 	 Time used:  0.23 sec
2023-04-02 13:48:33,911 		1344 of 10000 with 99.11% 	 Time used:  0.17 sec
2023-04-02 13:48:34,112 		1368 of 10000 with 99.12% 	 Time used:  0.20 sec
2023-04-02 13:48:34,334 		1392 of 10000 with 99.14% 	 Time used:  0.22 sec
2023-04-02 13:48:34,506 		1416 of 10000 with 99.15% 	 Time used:  0.17 sec
2023-04-02 13:48:34,662 		1440 of 10000 with 99.17% 	 Time used:  0.16 sec
2023-04-02 13:48:34,836 		1464 of 10000 with 99.18% 	 Time used:  0.17 sec
2023-04-02 13:48:35,010 		1488 of 10000 with 99.13% 	 Time used:  0.17 sec
2023-04-02 13:48:35,182 		1512 of 10000 with 99.14% 	 Time used:  0.17 sec
2023-04-02 13:48:35,374 		1536 of 10000 with 99.15% 	 Time used:  0.19 sec
2023-04-02 13:48:35,546 		1560 of 10000 with 99.17% 	 Time used:  0.17 sec
2023-04-02 13:48:35,715 		1584 of 10000 with 99.18% 	 Time used:  0.17 sec
2023-04-02 13:48:35,862 		1608 of 10000 with 99.19% 	 Time used:  0.15 sec
2023-04-02 13:48:36,045 		1632 of 10000 with 99.14% 	 Time used:  0.18 sec
2023-04-02 13:48:36,225 		1656 of 10000 with 99.15% 	 Time used:  0.18 sec
2023-04-02 13:48:36,444 		1680 of 10000 with 99.17% 	 Time used:  0.22 sec
2023-04-02 13:48:36,668 		1704 of 10000 with 99.18% 	 Time used:  0.22 sec
2023-04-02 13:48:36,822 		1728 of 10000 with 99.19% 	 Time used:  0.15 sec
2023-04-02 13:48:37,044 		1752 of 10000 with 99.20% 	 Time used:  0.22 sec
2023-04-02 13:48:37,225 		1776 of 10000 with 99.21% 	 Time used:  0.18 sec
2023-04-02 13:48:37,411 		1800 of 10000 with 99.22% 	 Time used:  0.19 sec
2023-04-02 13:48:37,618 		1824 of 10000 with 99.23% 	 Time used:  0.21 sec
2023-04-02 13:48:37,790 		1848 of 10000 with 99.24% 	 Time used:  0.17 sec
2023-04-02 13:48:37,978 		1872 of 10000 with 99.15% 	 Time used:  0.19 sec
2023-04-02 13:48:38,164 		1896 of 10000 with 99.16% 	 Time used:  0.19 sec
2023-04-02 13:48:38,367 		1920 of 10000 with 99.17% 	 Time used:  0.20 sec
2023-04-02 13:48:38,531 		1944 of 10000 with 99.18% 	 Time used:  0.16 sec
2023-04-02 13:48:38,704 		1968 of 10000 with 99.19% 	 Time used:  0.17 sec
2023-04-02 13:48:38,879 		1992 of 10000 with 99.20% 	 Time used:  0.17 sec
2023-04-02 13:48:39,077 		2016 of 10000 with 99.21% 	 Time used:  0.20 sec
2023-04-02 13:48:39,284 		2040 of 10000 with 99.22% 	 Time used:  0.21 sec
2023-04-02 13:48:39,456 		2064 of 10000 with 99.22% 	 Time used:  0.17 sec
2023-04-02 13:48:39,627 		2088 of 10000 with 99.23% 	 Time used:  0.17 sec
2023-04-02 13:48:39,806 		2112 of 10000 with 99.24% 	 Time used:  0.18 sec
2023-04-02 13:48:39,984 		2136 of 10000 with 99.25% 	 Time used:  0.18 sec
2023-04-02 13:48:40,152 		2160 of 10000 with 99.26% 	 Time used:  0.17 sec
2023-04-02 13:48:40,370 		2184 of 10000 with 99.27% 	 Time used:  0.22 sec
2023-04-02 13:48:40,578 		2208 of 10000 with 99.28% 	 Time used:  0.21 sec
2023-04-02 13:48:40,812 		2232 of 10000 with 99.28% 	 Time used:  0.23 sec
2023-04-02 13:48:40,999 		2256 of 10000 with 99.29% 	 Time used:  0.19 sec
2023-04-02 13:48:41,207 		2280 of 10000 with 99.30% 	 Time used:  0.21 sec
2023-04-02 13:48:41,409 		2304 of 10000 with 99.31% 	 Time used:  0.20 sec
2023-04-02 13:48:41,603 		2328 of 10000 with 99.31% 	 Time used:  0.19 sec
2023-04-02 13:48:41,832 		2352 of 10000 with 99.32% 	 Time used:  0.23 sec
2023-04-02 13:48:41,958 		2376 of 10000 with 99.33% 	 Time used:  0.13 sec
2023-04-02 13:48:42,123 		2400 of 10000 with 99.33% 	 Time used:  0.16 sec
2023-04-02 13:48:42,269 		2424 of 10000 with 99.30% 	 Time used:  0.15 sec
2023-04-02 13:48:42,484 		2448 of 10000 with 99.31% 	 Time used:  0.21 sec
2023-04-02 13:48:42,665 		2472 of 10000 with 99.31% 	 Time used:  0.18 sec
2023-04-02 13:48:42,864 		2496 of 10000 with 99.32% 	 Time used:  0.20 sec
2023-04-02 13:48:43,084 		2520 of 10000 with 99.29% 	 Time used:  0.22 sec
2023-04-02 13:48:43,261 		2544 of 10000 with 99.29% 	 Time used:  0.18 sec
2023-04-02 13:48:43,429 		2568 of 10000 with 99.30% 	 Time used:  0.17 sec
2023-04-02 13:48:43,595 		2592 of 10000 with 99.31% 	 Time used:  0.17 sec
2023-04-02 13:48:43,810 		2616 of 10000 with 99.31% 	 Time used:  0.21 sec
2023-04-02 13:48:43,965 		2640 of 10000 with 99.32% 	 Time used:  0.15 sec
2023-04-02 13:48:44,145 		2664 of 10000 with 99.32% 	 Time used:  0.18 sec
2023-04-02 13:48:44,330 		2688 of 10000 with 99.33% 	 Time used:  0.18 sec
2023-04-02 13:48:44,507 		2712 of 10000 with 99.34% 	 Time used:  0.18 sec
2023-04-02 13:48:44,719 		2736 of 10000 with 99.34% 	 Time used:  0.21 sec
2023-04-02 13:48:44,915 		2760 of 10000 with 99.35% 	 Time used:  0.20 sec
2023-04-02 13:48:45,111 		2784 of 10000 with 99.35% 	 Time used:  0.20 sec
2023-04-02 13:48:45,280 		2808 of 10000 with 99.36% 	 Time used:  0.17 sec
2023-04-02 13:48:45,513 		2832 of 10000 with 99.36% 	 Time used:  0.23 sec
2023-04-02 13:48:45,733 		2856 of 10000 with 99.37% 	 Time used:  0.22 sec
2023-04-02 13:48:45,868 		2880 of 10000 with 99.38% 	 Time used:  0.13 sec
2023-04-02 13:48:46,039 		2904 of 10000 with 99.35% 	 Time used:  0.17 sec
2023-04-02 13:48:46,241 		2928 of 10000 with 99.35% 	 Time used:  0.20 sec
2023-04-02 13:48:46,412 		2952 of 10000 with 99.36% 	 Time used:  0.17 sec
2023-04-02 13:48:46,591 		2976 of 10000 with 99.36% 	 Time used:  0.18 sec
2023-04-02 13:48:46,722 		3000 of 10000 with 99.33% 	 Time used:  0.13 sec
2023-04-02 13:48:46,880 		3024 of 10000 with 99.34% 	 Time used:  0.16 sec
2023-04-02 13:48:47,048 		3048 of 10000 with 99.34% 	 Time used:  0.17 sec
2023-04-02 13:48:47,228 		3072 of 10000 with 99.35% 	 Time used:  0.18 sec
2023-04-02 13:48:47,367 		3096 of 10000 with 99.35% 	 Time used:  0.14 sec
2023-04-02 13:48:47,588 		3120 of 10000 with 99.36% 	 Time used:  0.22 sec
2023-04-02 13:48:47,731 		3144 of 10000 with 99.36% 	 Time used:  0.14 sec
2023-04-02 13:48:47,895 		3168 of 10000 with 99.37% 	 Time used:  0.16 sec
2023-04-02 13:48:48,058 		3192 of 10000 with 99.34% 	 Time used:  0.16 sec
2023-04-02 13:48:48,229 		3216 of 10000 with 99.35% 	 Time used:  0.17 sec
2023-04-02 13:48:48,389 		3240 of 10000 with 99.35% 	 Time used:  0.16 sec
2023-04-02 13:48:48,625 		3264 of 10000 with 99.36% 	 Time used:  0.23 sec
2023-04-02 13:48:48,809 		3288 of 10000 with 99.36% 	 Time used:  0.18 sec
2023-04-02 13:48:49,011 		3312 of 10000 with 99.37% 	 Time used:  0.20 sec
2023-04-02 13:48:49,181 		3336 of 10000 with 99.37% 	 Time used:  0.17 sec
2023-04-02 13:48:49,370 		3360 of 10000 with 99.38% 	 Time used:  0.19 sec
2023-04-02 13:48:49,593 		3384 of 10000 with 99.38% 	 Time used:  0.22 sec
2023-04-02 13:48:49,772 		3408 of 10000 with 99.38% 	 Time used:  0.18 sec
2023-04-02 13:48:49,946 		3432 of 10000 with 99.39% 	 Time used:  0.17 sec
2023-04-02 13:48:50,107 		3456 of 10000 with 99.39% 	 Time used:  0.16 sec
2023-04-02 13:48:50,337 		3480 of 10000 with 99.37% 	 Time used:  0.23 sec
2023-04-02 13:48:50,555 		3504 of 10000 with 99.37% 	 Time used:  0.22 sec
2023-04-02 13:48:50,579 		3528 of 10000 with 99.38% 	 Time used:  0.02 sec
2023-04-02 13:48:50,611 		3552 of 10000 with 99.38% 	 Time used:  0.03 sec
2023-04-02 13:48:50,786 		3576 of 10000 with 99.36% 	 Time used:  0.17 sec
2023-04-02 13:48:50,955 		3600 of 10000 with 99.36% 	 Time used:  0.17 sec
2023-04-02 13:48:51,133 		3624 of 10000 with 99.37% 	 Time used:  0.18 sec
2023-04-02 13:48:51,307 		3648 of 10000 with 99.34% 	 Time used:  0.17 sec
2023-04-02 13:48:51,472 		3672 of 10000 with 99.35% 	 Time used:  0.16 sec
2023-04-02 13:48:51,644 		3696 of 10000 with 99.30% 	 Time used:  0.17 sec
2023-04-02 13:48:51,816 		3720 of 10000 with 99.30% 	 Time used:  0.17 sec
2023-04-02 13:48:51,988 		3744 of 10000 with 99.31% 	 Time used:  0.17 sec
2023-04-02 13:48:52,171 		3768 of 10000 with 99.31% 	 Time used:  0.18 sec
2023-04-02 13:48:52,372 		3792 of 10000 with 99.31% 	 Time used:  0.20 sec
2023-04-02 13:48:52,578 		3816 of 10000 with 99.32% 	 Time used:  0.20 sec
2023-04-02 13:48:52,778 		3840 of 10000 with 99.32% 	 Time used:  0.20 sec
2023-04-02 13:48:52,966 		3864 of 10000 with 99.33% 	 Time used:  0.19 sec
2023-04-02 13:48:53,173 		3888 of 10000 with 99.31% 	 Time used:  0.21 sec
2023-04-02 13:48:53,354 		3912 of 10000 with 99.31% 	 Time used:  0.18 sec
2023-04-02 13:48:53,577 		3936 of 10000 with 99.31% 	 Time used:  0.22 sec
2023-04-02 13:48:53,717 		3960 of 10000 with 99.29% 	 Time used:  0.14 sec
2023-04-02 13:48:53,891 		3984 of 10000 with 99.27% 	 Time used:  0.17 sec
2023-04-02 13:48:54,027 		4008 of 10000 with 99.25% 	 Time used:  0.14 sec
2023-04-02 13:48:54,207 		4032 of 10000 with 99.26% 	 Time used:  0.18 sec
2023-04-02 13:48:54,371 		4056 of 10000 with 99.24% 	 Time used:  0.16 sec
2023-04-02 13:48:54,545 		4080 of 10000 with 99.24% 	 Time used:  0.17 sec
2023-04-02 13:48:54,707 		4104 of 10000 with 99.24% 	 Time used:  0.16 sec
2023-04-02 13:48:54,909 		4128 of 10000 with 99.25% 	 Time used:  0.20 sec
2023-04-02 13:48:55,142 		4152 of 10000 with 99.25% 	 Time used:  0.23 sec
2023-04-02 13:48:55,295 		4176 of 10000 with 99.26% 	 Time used:  0.15 sec
2023-04-02 13:48:55,527 		4200 of 10000 with 99.24% 	 Time used:  0.23 sec
2023-04-02 13:48:55,732 		4224 of 10000 with 99.24% 	 Time used:  0.21 sec
2023-04-02 13:48:55,919 		4248 of 10000 with 99.25% 	 Time used:  0.19 sec
2023-04-02 13:48:56,075 		4272 of 10000 with 99.25% 	 Time used:  0.16 sec
2023-04-02 13:48:56,240 		4296 of 10000 with 99.26% 	 Time used:  0.16 sec
2023-04-02 13:48:56,413 		4320 of 10000 with 99.26% 	 Time used:  0.17 sec
2023-04-02 13:48:56,640 		4344 of 10000 with 99.26% 	 Time used:  0.23 sec
2023-04-02 13:48:56,855 		4368 of 10000 with 99.27% 	 Time used:  0.21 sec
2023-04-02 13:48:57,009 		4392 of 10000 with 99.25% 	 Time used:  0.15 sec
2023-04-02 13:48:57,255 		4416 of 10000 with 99.25% 	 Time used:  0.24 sec
2023-04-02 13:48:57,441 		4440 of 10000 with 99.26% 	 Time used:  0.19 sec
2023-04-02 13:48:57,674 		4464 of 10000 with 99.26% 	 Time used:  0.23 sec
2023-04-02 13:48:57,796 		4488 of 10000 with 99.26% 	 Time used:  0.12 sec
2023-04-02 13:48:57,947 		4512 of 10000 with 99.22% 	 Time used:  0.15 sec
2023-04-02 13:48:58,136 		4536 of 10000 with 99.21% 	 Time used:  0.19 sec
2023-04-02 13:48:58,279 		4560 of 10000 with 99.21% 	 Time used:  0.14 sec
2023-04-02 13:48:58,419 		4584 of 10000 with 99.21% 	 Time used:  0.14 sec
2023-04-02 13:48:58,594 		4608 of 10000 with 99.22% 	 Time used:  0.17 sec
2023-04-02 13:48:58,755 		4632 of 10000 with 99.22% 	 Time used:  0.16 sec
2023-04-02 13:48:58,970 		4656 of 10000 with 99.23% 	 Time used:  0.21 sec
2023-04-02 13:48:59,148 		4680 of 10000 with 99.23% 	 Time used:  0.18 sec
2023-04-02 13:48:59,360 		4704 of 10000 with 99.23% 	 Time used:  0.21 sec
2023-04-02 13:48:59,574 		4728 of 10000 with 99.22% 	 Time used:  0.21 sec
2023-04-02 13:48:59,797 		4752 of 10000 with 99.22% 	 Time used:  0.22 sec
2023-04-02 13:48:59,974 		4776 of 10000 with 99.23% 	 Time used:  0.18 sec
2023-04-02 13:49:00,206 		4800 of 10000 with 99.23% 	 Time used:  0.23 sec
2023-04-02 13:49:00,229 		4824 of 10000 with 99.23% 	 Time used:  0.02 sec
2023-04-02 13:49:00,265 		4848 of 10000 with 99.24% 	 Time used:  0.04 sec
2023-04-02 13:49:00,301 		4872 of 10000 with 99.24% 	 Time used:  0.03 sec
2023-04-02 13:49:00,511 		4896 of 10000 with 99.24% 	 Time used:  0.21 sec
2023-04-02 13:49:00,720 		4920 of 10000 with 99.23% 	 Time used:  0.21 sec
2023-04-02 13:49:00,913 		4944 of 10000 with 99.23% 	 Time used:  0.19 sec
2023-04-02 13:49:01,102 		4968 of 10000 with 99.24% 	 Time used:  0.19 sec
2023-04-02 13:49:01,288 		4992 of 10000 with 99.22% 	 Time used:  0.18 sec
2023-04-02 13:49:01,512 		5016 of 10000 with 99.22% 	 Time used:  0.22 sec
2023-04-02 13:49:01,739 		5040 of 10000 with 99.21% 	 Time used:  0.23 sec
2023-04-02 13:49:01,918 		5064 of 10000 with 99.21% 	 Time used:  0.18 sec
2023-04-02 13:49:02,187 		5088 of 10000 with 99.21% 	 Time used:  0.27 sec
2023-04-02 13:49:02,409 		5112 of 10000 with 99.22% 	 Time used:  0.22 sec
2023-04-02 13:49:02,638 		5136 of 10000 with 99.22% 	 Time used:  0.23 sec
2023-04-02 13:49:02,803 		5160 of 10000 with 99.22% 	 Time used:  0.16 sec
2023-04-02 13:49:02,998 		5184 of 10000 with 99.23% 	 Time used:  0.19 sec
2023-04-02 13:49:03,318 		5208 of 10000 with 99.23% 	 Time used:  0.32 sec
2023-04-02 13:49:03,549 		5232 of 10000 with 99.24% 	 Time used:  0.23 sec
2023-04-02 13:49:03,731 		5256 of 10000 with 99.24% 	 Time used:  0.18 sec
2023-04-02 13:49:03,926 		5280 of 10000 with 99.24% 	 Time used:  0.19 sec
2023-04-02 13:49:04,154 		5304 of 10000 with 99.25% 	 Time used:  0.23 sec
2023-04-02 13:49:04,378 		5328 of 10000 with 99.25% 	 Time used:  0.22 sec
2023-04-02 13:49:04,537 		5352 of 10000 with 99.23% 	 Time used:  0.16 sec
2023-04-02 13:49:04,657 		5376 of 10000 with 99.24% 	 Time used:  0.12 sec
2023-04-02 13:49:04,690 		5400 of 10000 with 99.22% 	 Time used:  0.03 sec
2023-04-02 13:49:04,723 		5424 of 10000 with 99.23% 	 Time used:  0.03 sec
2023-04-02 13:49:04,755 		5448 of 10000 with 99.23% 	 Time used:  0.03 sec
2023-04-02 13:49:04,787 		5472 of 10000 with 99.21% 	 Time used:  0.03 sec
2023-04-02 13:49:04,820 		5496 of 10000 with 99.22% 	 Time used:  0.03 sec
2023-04-02 13:49:04,852 		5520 of 10000 with 99.22% 	 Time used:  0.03 sec
2023-04-02 13:49:04,884 		5544 of 10000 with 99.22% 	 Time used:  0.03 sec
2023-04-02 13:49:04,916 		5568 of 10000 with 99.23% 	 Time used:  0.03 sec
2023-04-02 13:49:04,949 		5592 of 10000 with 99.23% 	 Time used:  0.03 sec
2023-04-02 13:49:04,981 		5616 of 10000 with 99.23% 	 Time used:  0.03 sec
2023-04-02 13:49:05,013 		5640 of 10000 with 99.24% 	 Time used:  0.03 sec
2023-04-02 13:49:05,045 		5664 of 10000 with 99.24% 	 Time used:  0.03 sec
2023-04-02 13:49:05,078 		5688 of 10000 with 99.24% 	 Time used:  0.03 sec
2023-04-02 13:49:05,110 		5712 of 10000 with 99.25% 	 Time used:  0.03 sec
2023-04-02 13:49:05,143 		5736 of 10000 with 99.22% 	 Time used:  0.03 sec
2023-04-02 13:49:05,403 		5760 of 10000 with 99.22% 	 Time used:  0.26 sec
2023-04-02 13:49:05,607 		5784 of 10000 with 99.20% 	 Time used:  0.20 sec
2023-04-02 13:49:05,796 		5808 of 10000 with 99.21% 	 Time used:  0.19 sec
2023-04-02 13:49:05,945 		5832 of 10000 with 99.21% 	 Time used:  0.15 sec
2023-04-02 13:49:06,102 		5856 of 10000 with 99.21% 	 Time used:  0.16 sec
2023-04-02 13:49:06,274 		5880 of 10000 with 99.22% 	 Time used:  0.17 sec
2023-04-02 13:49:06,463 		5904 of 10000 with 99.22% 	 Time used:  0.19 sec
2023-04-02 13:49:06,661 		5928 of 10000 with 99.22% 	 Time used:  0.20 sec
2023-04-02 13:49:06,880 		5952 of 10000 with 99.23% 	 Time used:  0.22 sec
2023-04-02 13:49:07,051 		5976 of 10000 with 99.23% 	 Time used:  0.17 sec
2023-04-02 13:49:07,203 		6000 of 10000 with 99.23% 	 Time used:  0.15 sec
2023-04-02 13:49:07,336 		6024 of 10000 with 99.24% 	 Time used:  0.13 sec
2023-04-02 13:49:07,506 		6048 of 10000 with 99.22% 	 Time used:  0.17 sec
2023-04-02 13:49:07,648 		6072 of 10000 with 99.23% 	 Time used:  0.14 sec
2023-04-02 13:49:07,828 		6096 of 10000 with 99.23% 	 Time used:  0.18 sec
2023-04-02 13:49:07,989 		6120 of 10000 with 99.23% 	 Time used:  0.16 sec
2023-04-02 13:49:08,144 		6144 of 10000 with 99.24% 	 Time used:  0.15 sec
2023-04-02 13:49:08,292 		6168 of 10000 with 99.24% 	 Time used:  0.15 sec
2023-04-02 13:49:08,482 		6192 of 10000 with 99.24% 	 Time used:  0.19 sec
2023-04-02 13:49:08,627 		6216 of 10000 with 99.24% 	 Time used:  0.14 sec
2023-04-02 13:49:08,850 		6240 of 10000 with 99.25% 	 Time used:  0.22 sec
2023-04-02 13:49:09,029 		6264 of 10000 with 99.25% 	 Time used:  0.18 sec
2023-04-02 13:49:09,230 		6288 of 10000 with 99.25% 	 Time used:  0.20 sec
2023-04-02 13:49:09,407 		6312 of 10000 with 99.26% 	 Time used:  0.18 sec
2023-04-02 13:49:09,578 		6336 of 10000 with 99.26% 	 Time used:  0.17 sec
2023-04-02 13:49:09,709 		6360 of 10000 with 99.26% 	 Time used:  0.13 sec
2023-04-02 13:49:09,839 		6384 of 10000 with 99.25% 	 Time used:  0.13 sec
2023-04-02 13:49:10,011 		6408 of 10000 with 99.25% 	 Time used:  0.17 sec
2023-04-02 13:49:10,206 		6432 of 10000 with 99.25% 	 Time used:  0.19 sec
2023-04-02 13:49:10,428 		6456 of 10000 with 99.26% 	 Time used:  0.22 sec
2023-04-02 13:49:10,603 		6480 of 10000 with 99.26% 	 Time used:  0.17 sec
2023-04-02 13:49:10,739 		6504 of 10000 with 99.26% 	 Time used:  0.14 sec
2023-04-02 13:49:10,973 		6528 of 10000 with 99.26% 	 Time used:  0.23 sec
2023-04-02 13:49:11,146 		6552 of 10000 with 99.27% 	 Time used:  0.17 sec
2023-04-02 13:49:11,295 		6576 of 10000 with 99.27% 	 Time used:  0.15 sec
2023-04-02 13:49:11,428 		6600 of 10000 with 99.27% 	 Time used:  0.13 sec
2023-04-02 13:49:11,591 		6624 of 10000 with 99.28% 	 Time used:  0.16 sec
2023-04-02 13:49:11,753 		6648 of 10000 with 99.25% 	 Time used:  0.16 sec
2023-04-02 13:49:11,921 		6672 of 10000 with 99.25% 	 Time used:  0.17 sec
2023-04-02 13:49:12,072 		6696 of 10000 with 99.25% 	 Time used:  0.15 sec
2023-04-02 13:49:12,260 		6720 of 10000 with 99.26% 	 Time used:  0.19 sec
2023-04-02 13:49:12,469 		6744 of 10000 with 99.26% 	 Time used:  0.21 sec
2023-04-02 13:49:12,645 		6768 of 10000 with 99.26% 	 Time used:  0.17 sec
2023-04-02 13:49:12,780 		6792 of 10000 with 99.26% 	 Time used:  0.13 sec
2023-04-02 13:49:12,971 		6816 of 10000 with 99.27% 	 Time used:  0.19 sec
2023-04-02 13:49:13,173 		6840 of 10000 with 99.25% 	 Time used:  0.20 sec
2023-04-02 13:49:13,354 		6864 of 10000 with 99.26% 	 Time used:  0.18 sec
2023-04-02 13:49:13,578 		6888 of 10000 with 99.26% 	 Time used:  0.22 sec
2023-04-02 13:49:13,777 		6912 of 10000 with 99.26% 	 Time used:  0.20 sec
2023-04-02 13:49:13,949 		6936 of 10000 with 99.26% 	 Time used:  0.17 sec
2023-04-02 13:49:14,110 		6960 of 10000 with 99.27% 	 Time used:  0.16 sec
2023-04-02 13:49:14,296 		6984 of 10000 with 99.26% 	 Time used:  0.18 sec
2023-04-02 13:49:14,477 		7008 of 10000 with 99.26% 	 Time used:  0.18 sec
2023-04-02 13:49:14,658 		7032 of 10000 with 99.25% 	 Time used:  0.18 sec
2023-04-02 13:49:14,838 		7056 of 10000 with 99.25% 	 Time used:  0.18 sec
2023-04-02 13:49:15,051 		7080 of 10000 with 99.25% 	 Time used:  0.21 sec
2023-04-02 13:49:15,234 		7104 of 10000 with 99.25% 	 Time used:  0.18 sec
2023-04-02 13:49:15,403 		7128 of 10000 with 99.24% 	 Time used:  0.17 sec
2023-04-02 13:49:15,585 		7152 of 10000 with 99.24% 	 Time used:  0.18 sec
2023-04-02 13:49:15,760 		7176 of 10000 with 99.25% 	 Time used:  0.17 sec
2023-04-02 13:49:15,925 		7200 of 10000 with 99.25% 	 Time used:  0.16 sec
2023-04-02 13:49:16,140 		7224 of 10000 with 99.25% 	 Time used:  0.21 sec
2023-04-02 13:49:16,304 		7248 of 10000 with 99.24% 	 Time used:  0.16 sec
2023-04-02 13:49:16,465 		7272 of 10000 with 99.24% 	 Time used:  0.16 sec
2023-04-02 13:49:16,620 		7296 of 10000 with 99.25% 	 Time used:  0.15 sec
2023-04-02 13:49:16,831 		7320 of 10000 with 99.25% 	 Time used:  0.21 sec
2023-04-02 13:49:16,980 		7344 of 10000 with 99.24% 	 Time used:  0.15 sec
2023-04-02 13:49:17,186 		7368 of 10000 with 99.24% 	 Time used:  0.20 sec
2023-04-02 13:49:17,388 		7392 of 10000 with 99.24% 	 Time used:  0.20 sec
2023-04-02 13:49:17,618 		7416 of 10000 with 99.24% 	 Time used:  0.23 sec
2023-04-02 13:49:17,796 		7440 of 10000 with 99.25% 	 Time used:  0.18 sec
2023-04-02 13:49:18,002 		7464 of 10000 with 99.25% 	 Time used:  0.20 sec
2023-04-02 13:49:18,240 		7488 of 10000 with 99.25% 	 Time used:  0.24 sec
2023-04-02 13:49:18,369 		7512 of 10000 with 99.25% 	 Time used:  0.13 sec
2023-04-02 13:49:18,562 		7536 of 10000 with 99.26% 	 Time used:  0.19 sec
2023-04-02 13:49:18,751 		7560 of 10000 with 99.26% 	 Time used:  0.19 sec
2023-04-02 13:49:18,968 		7584 of 10000 with 99.26% 	 Time used:  0.22 sec
2023-04-02 13:49:19,170 		7608 of 10000 with 99.26% 	 Time used:  0.20 sec
2023-04-02 13:49:19,358 		7632 of 10000 with 99.27% 	 Time used:  0.19 sec
2023-04-02 13:49:19,570 		7656 of 10000 with 99.27% 	 Time used:  0.21 sec
2023-04-02 13:49:19,785 		7680 of 10000 with 99.27% 	 Time used:  0.21 sec
2023-04-02 13:49:19,959 		7704 of 10000 with 99.27% 	 Time used:  0.17 sec
2023-04-02 13:49:20,139 		7728 of 10000 with 99.28% 	 Time used:  0.18 sec
2023-04-02 13:49:20,327 		7752 of 10000 with 99.28% 	 Time used:  0.19 sec
2023-04-02 13:49:20,520 		7776 of 10000 with 99.28% 	 Time used:  0.19 sec
2023-04-02 13:49:20,698 		7800 of 10000 with 99.28% 	 Time used:  0.18 sec
2023-04-02 13:49:20,870 		7824 of 10000 with 99.28% 	 Time used:  0.17 sec
2023-04-02 13:49:21,050 		7848 of 10000 with 99.29% 	 Time used:  0.18 sec
2023-04-02 13:49:21,209 		7872 of 10000 with 99.29% 	 Time used:  0.16 sec
2023-04-02 13:49:21,439 		7896 of 10000 with 99.29% 	 Time used:  0.23 sec
2023-04-02 13:49:21,665 		7920 of 10000 with 99.29% 	 Time used:  0.22 sec
2023-04-02 13:49:21,839 		7944 of 10000 with 99.30% 	 Time used:  0.17 sec
2023-04-02 13:49:22,005 		7968 of 10000 with 99.30% 	 Time used:  0.17 sec
2023-04-02 13:49:22,177 		7992 of 10000 with 99.30% 	 Time used:  0.17 sec
2023-04-02 13:49:22,350 		8016 of 10000 with 99.29% 	 Time used:  0.17 sec
2023-04-02 13:49:22,516 		8040 of 10000 with 99.29% 	 Time used:  0.17 sec
2023-04-02 13:49:22,752 		8064 of 10000 with 99.29% 	 Time used:  0.24 sec
2023-04-02 13:49:22,955 		8088 of 10000 with 99.30% 	 Time used:  0.20 sec
2023-04-02 13:49:23,180 		8112 of 10000 with 99.30% 	 Time used:  0.22 sec
2023-04-02 13:49:23,379 		8136 of 10000 with 99.30% 	 Time used:  0.20 sec
2023-04-02 13:49:23,579 		8160 of 10000 with 99.30% 	 Time used:  0.20 sec
2023-04-02 13:49:23,762 		8184 of 10000 with 99.30% 	 Time used:  0.18 sec
2023-04-02 13:49:23,972 		8208 of 10000 with 99.29% 	 Time used:  0.21 sec
2023-04-02 13:49:24,183 		8232 of 10000 with 99.28% 	 Time used:  0.21 sec
2023-04-02 13:49:24,362 		8256 of 10000 with 99.29% 	 Time used:  0.18 sec
2023-04-02 13:49:24,546 		8280 of 10000 with 99.29% 	 Time used:  0.18 sec
2023-04-02 13:49:24,723 		8304 of 10000 with 99.29% 	 Time used:  0.18 sec
2023-04-02 13:49:24,909 		8328 of 10000 with 99.29% 	 Time used:  0.19 sec
2023-04-02 13:49:25,141 		8352 of 10000 with 99.29% 	 Time used:  0.23 sec
2023-04-02 13:49:25,256 		8376 of 10000 with 99.30% 	 Time used:  0.11 sec
2023-04-02 13:49:25,463 		8400 of 10000 with 99.30% 	 Time used:  0.21 sec
2023-04-02 13:49:25,643 		8424 of 10000 with 99.30% 	 Time used:  0.18 sec
2023-04-02 13:49:25,823 		8448 of 10000 with 99.30% 	 Time used:  0.18 sec
2023-04-02 13:49:25,969 		8472 of 10000 with 99.30% 	 Time used:  0.15 sec
2023-04-02 13:49:26,197 		8496 of 10000 with 99.31% 	 Time used:  0.23 sec
2023-04-02 13:49:26,381 		8520 of 10000 with 99.31% 	 Time used:  0.18 sec
2023-04-02 13:49:26,572 		8544 of 10000 with 99.31% 	 Time used:  0.19 sec
2023-04-02 13:49:26,758 		8568 of 10000 with 99.31% 	 Time used:  0.19 sec
2023-04-02 13:49:26,928 		8592 of 10000 with 99.31% 	 Time used:  0.17 sec
2023-04-02 13:49:27,096 		8616 of 10000 with 99.32% 	 Time used:  0.17 sec
2023-04-02 13:49:27,304 		8640 of 10000 with 99.31% 	 Time used:  0.21 sec
2023-04-02 13:49:27,503 		8664 of 10000 with 99.31% 	 Time used:  0.20 sec
2023-04-02 13:49:27,682 		8688 of 10000 with 99.30% 	 Time used:  0.18 sec
2023-04-02 13:49:27,916 		8712 of 10000 with 99.30% 	 Time used:  0.23 sec
2023-04-02 13:49:28,081 		8736 of 10000 with 99.30% 	 Time used:  0.16 sec
2023-04-02 13:49:28,246 		8760 of 10000 with 99.30% 	 Time used:  0.16 sec
2023-04-02 13:49:28,409 		8784 of 10000 with 99.31% 	 Time used:  0.16 sec
2023-04-02 13:49:28,631 		8808 of 10000 with 99.30% 	 Time used:  0.22 sec
2023-04-02 13:49:28,827 		8832 of 10000 with 99.29% 	 Time used:  0.20 sec
2023-04-02 13:49:29,055 		8856 of 10000 with 99.29% 	 Time used:  0.23 sec
2023-04-02 13:49:29,198 		8880 of 10000 with 99.29% 	 Time used:  0.14 sec
2023-04-02 13:49:29,357 		8904 of 10000 with 99.29% 	 Time used:  0.16 sec
2023-04-02 13:49:29,512 		8928 of 10000 with 99.29% 	 Time used:  0.15 sec
2023-04-02 13:49:29,695 		8952 of 10000 with 99.30% 	 Time used:  0.18 sec
2023-04-02 13:49:29,857 		8976 of 10000 with 99.30% 	 Time used:  0.16 sec
2023-04-02 13:49:30,100 		9000 of 10000 with 99.30% 	 Time used:  0.24 sec
2023-04-02 13:49:30,279 		9024 of 10000 with 99.30% 	 Time used:  0.18 sec
2023-04-02 13:49:30,501 		9048 of 10000 with 99.30% 	 Time used:  0.22 sec
2023-04-02 13:49:30,724 		9072 of 10000 with 99.31% 	 Time used:  0.22 sec
2023-04-02 13:49:30,900 		9096 of 10000 with 99.31% 	 Time used:  0.18 sec
2023-04-02 13:49:31,146 		9120 of 10000 with 99.31% 	 Time used:  0.24 sec
2023-04-02 13:49:31,365 		9144 of 10000 with 99.30% 	 Time used:  0.22 sec
2023-04-02 13:49:31,394 		9168 of 10000 with 99.30% 	 Time used:  0.03 sec
2023-04-02 13:49:31,583 		9192 of 10000 with 99.30% 	 Time used:  0.19 sec
2023-04-02 13:49:31,780 		9216 of 10000 with 99.29% 	 Time used:  0.20 sec
2023-04-02 13:49:32,013 		9240 of 10000 with 99.30% 	 Time used:  0.23 sec
2023-04-02 13:49:32,172 		9264 of 10000 with 99.30% 	 Time used:  0.16 sec
2023-04-02 13:49:32,295 		9288 of 10000 with 99.30% 	 Time used:  0.12 sec
2023-04-02 13:49:32,328 		9312 of 10000 with 99.30% 	 Time used:  0.03 sec
2023-04-02 13:49:32,379 		9336 of 10000 with 99.30% 	 Time used:  0.05 sec
2023-04-02 13:49:32,562 		9360 of 10000 with 99.31% 	 Time used:  0.18 sec
2023-04-02 13:49:32,729 		9384 of 10000 with 99.31% 	 Time used:  0.17 sec
2023-04-02 13:49:32,891 		9408 of 10000 with 99.31% 	 Time used:  0.16 sec
2023-04-02 13:49:33,062 		9432 of 10000 with 99.31% 	 Time used:  0.17 sec
2023-04-02 13:49:33,230 		9456 of 10000 with 99.31% 	 Time used:  0.17 sec
2023-04-02 13:49:33,393 		9480 of 10000 with 99.31% 	 Time used:  0.16 sec
2023-04-02 13:49:33,565 		9504 of 10000 with 99.32% 	 Time used:  0.17 sec
2023-04-02 13:49:33,743 		9528 of 10000 with 99.32% 	 Time used:  0.18 sec
2023-04-02 13:49:33,923 		9552 of 10000 with 99.32% 	 Time used:  0.18 sec
2023-04-02 13:49:34,101 		9576 of 10000 with 99.32% 	 Time used:  0.18 sec
2023-04-02 13:49:34,332 		9600 of 10000 with 99.32% 	 Time used:  0.23 sec
2023-04-02 13:49:34,355 		9624 of 10000 with 99.32% 	 Time used:  0.02 sec
2023-04-02 13:49:34,531 		9648 of 10000 with 99.32% 	 Time used:  0.17 sec
2023-04-02 13:49:34,707 		9672 of 10000 with 99.32% 	 Time used:  0.18 sec
2023-04-02 13:49:34,865 		9696 of 10000 with 99.32% 	 Time used:  0.16 sec
2023-04-02 13:49:35,026 		9720 of 10000 with 99.32% 	 Time used:  0.16 sec
2023-04-02 13:49:35,198 		9744 of 10000 with 99.32% 	 Time used:  0.17 sec
2023-04-02 13:49:35,372 		9768 of 10000 with 99.32% 	 Time used:  0.17 sec
2023-04-02 13:49:35,521 		9792 of 10000 with 99.33% 	 Time used:  0.15 sec
2023-04-02 13:49:35,653 		9816 of 10000 with 99.33% 	 Time used:  0.13 sec
2023-04-02 13:49:35,686 		9840 of 10000 with 99.33% 	 Time used:  0.03 sec
2023-04-02 13:49:35,718 		9864 of 10000 with 99.32% 	 Time used:  0.03 sec
2023-04-02 13:49:35,751 		9888 of 10000 with 99.32% 	 Time used:  0.03 sec
2023-04-02 13:49:35,897 		9912 of 10000 with 99.32% 	 Time used:  0.15 sec
2023-04-02 13:49:36,129 		9936 of 10000 with 99.33% 	 Time used:  0.23 sec
2023-04-02 13:49:36,261 		9960 of 10000 with 99.33% 	 Time used:  0.13 sec
2023-04-02 13:49:36,404 		9984 of 10000 with 99.33% 	 Time used:  0.14 sec
2023-04-02 13:49:36,533 		10000 of 10000 with 99.33% 	 Time used:  0.13 sec
2023-04-02 13:49:36,533 
2023-04-02 13:49:36,550 			Learning rate: weights:   1.000e-03    
2023-04-02 13:49:36,550 			Last test performance: 99.33%
2023-04-02 13:49:36,550 ----------------
2023-04-02 13:49:39,555   77  =>  0    		Training 486 pattern with 99.17% 	Forward time: 	 2.22 sec
2023-04-02 13:49:39,556 			Loss:    6.301e-04    			Backward time: 	 0.76 sec 
2023-04-02 13:49:39,659 			Learning rate: weights:   1.000e-03    
2023-04-02 13:49:39,661 			Last test performance: 99.33%
2023-04-02 13:49:39,661 ----------------
2023-04-02 13:49:41,390   77  =>  1    		Training 486 pattern with 99.58% 	Forward time: 	 1.45 sec
2023-04-02 13:49:41,390 			Loss:    1.200e-03    			Backward time: 	 0.26 sec 
2023-04-02 13:49:41,592 			Learning rate: weights:   1.000e-03    
2023-04-02 13:49:41,593 			Last test performance: 99.33%
2023-04-02 13:49:41,593 ----------------
2023-04-02 13:49:44,322   77  =>  2    		Training 486 pattern with 99.79% 	Forward time: 	 1.97 sec
2023-04-02 13:49:44,322 			Loss:    3.457e-04    			Backward time: 	 0.74 sec 
2023-04-02 13:49:44,506 			Learning rate: weights:   1.000e-03    
2023-04-02 13:49:44,506 			Last test performance: 99.33%
2023-04-02 13:49:44,506 ----------------
2023-04-02 13:49:46,072   77  =>  3    		Training 486 pattern with 99.79% 	Forward time: 	 1.21 sec
2023-04-02 13:49:46,073 			Loss:    3.252e-04    			Backward time: 	 0.34 sec 
2023-04-02 13:49:46,383 			Learning rate: weights:   1.000e-03    
2023-04-02 13:49:46,383 			Last test performance: 99.33%
2023-04-02 13:49:46,383 ----------------
2023-04-02 13:49:48,009   77  =>  4    		Training 486 pattern with 99.79% 	Forward time: 	 1.36 sec
2023-04-02 13:49:48,010 			Loss:    1.489e-04    			Backward time: 	 0.25 sec 
2023-04-02 13:49:48,187 			Learning rate: weights:   1.000e-03    
2023-04-02 13:49:48,187 			Last test performance: 99.33%
2023-04-02 13:49:48,187 ----------------
2023-04-02 13:49:49,403   77  =>  5    		Training 486 pattern with 99.58% 	Forward time: 	 1.08 sec
2023-04-02 13:49:49,404 			Loss:    3.739e-04    			Backward time: 	 0.12 sec 
2023-04-02 13:49:49,542 			Learning rate: weights:   1.000e-03    
2023-04-02 13:49:49,544 			Last test performance: 99.33%
2023-04-02 13:49:49,545 ----------------
2023-04-02 13:49:53,329   77  =>  6    		Training 486 pattern with 99.79% 	Forward time: 	 2.89 sec
2023-04-02 13:49:53,331 			Loss:    7.172e-04    			Backward time: 	 0.88 sec 
2023-04-02 13:49:53,460 			Learning rate: weights:   1.000e-03    
2023-04-02 13:49:53,460 			Last test performance: 99.33%
2023-04-02 13:49:53,461 ----------------
2023-04-02 13:49:54,702   77  =>  7    		Training 486 pattern with 99.79% 	Forward time: 	 1.09 sec
2023-04-02 13:49:54,703 			Loss:    2.812e-04    			Backward time: 	 0.13 sec 
2023-04-02 13:49:54,869 			Learning rate: weights:   1.000e-03    
2023-04-02 13:49:54,869 			Last test performance: 99.33%
2023-04-02 13:49:54,869 ----------------
2023-04-02 13:49:57,175   77  =>  8    		Training 486 pattern with 99.79% 	Forward time: 	 1.68 sec
2023-04-02 13:49:57,176 			Loss:    2.154e-04    			Backward time: 	 0.61 sec 
2023-04-02 13:49:57,352 			Learning rate: weights:   1.000e-03    
2023-04-02 13:49:57,353 			Last test performance: 99.33%
2023-04-02 13:49:57,353 ----------------
2023-04-02 13:50:00,442   77  =>  9    		Training 486 pattern with 99.58% 	Forward time: 	 2.16 sec
2023-04-02 13:50:00,442 			Loss:    3.337e-04    			Backward time: 	 0.92 sec 
2023-04-02 13:50:00,566 			Learning rate: weights:   1.000e-03    
2023-04-02 13:50:00,566 			Last test performance: 99.33%
2023-04-02 13:50:00,566 ----------------
2023-04-02 13:50:03,817   77  =>  10   		Training 486 pattern with 99.58% 	Forward time: 	 2.52 sec
2023-04-02 13:50:03,818 			Loss:    1.453e-03    			Backward time: 	 0.72 sec 
2023-04-02 13:50:03,922 			Learning rate: weights:   1.000e-03    
2023-04-02 13:50:03,923 			Last test performance: 99.33%
2023-04-02 13:50:03,923 ----------------
2023-04-02 13:50:05,940   77  =>  11   		Training 486 pattern with 99.79% 	Forward time: 	 1.54 sec
2023-04-02 13:50:05,940 			Loss:    7.409e-04    			Backward time: 	 0.46 sec 
2023-04-02 13:50:06,138 			Learning rate: weights:   1.000e-03    
2023-04-02 13:50:06,140 			Last test performance: 99.33%
2023-04-02 13:50:06,141 ----------------
2023-04-02 13:50:08,794   77  =>  12   		Training 486 pattern with 99.58% 	Forward time: 	 1.74 sec
2023-04-02 13:50:08,794 			Loss:    4.522e-04    			Backward time: 	 0.90 sec 
2023-04-02 13:50:09,001 			Learning rate: weights:   1.000e-03    
2023-04-02 13:50:09,001 			Last test performance: 99.33%
2023-04-02 13:50:09,002 ----------------
2023-04-02 13:50:11,752   77  =>  13   		Training 486 pattern with 99.58% 	Forward time: 	 1.95 sec
2023-04-02 13:50:11,753 			Loss:    2.330e-04    			Backward time: 	 0.79 sec 
2023-04-02 13:50:11,898 			Learning rate: weights:   1.000e-03    
2023-04-02 13:50:11,898 			Last test performance: 99.33%
2023-04-02 13:50:11,898 ----------------
2023-04-02 13:50:14,125   77  =>  14   		Training 486 pattern with 100.00% 	Forward time: 	 1.63 sec
2023-04-02 13:50:14,126 			Loss:    1.257e-04    			Backward time: 	 0.58 sec 
2023-04-02 13:50:14,226 			Learning rate: weights:   1.000e-03    
2023-04-02 13:50:14,226 			Last test performance: 99.33%
2023-04-02 13:50:14,226 ----------------
2023-04-02 13:50:18,682   77  =>  15   		Training 486 pattern with 99.58% 	Forward time: 	 3.15 sec
2023-04-02 13:50:18,682 			Loss:    2.270e-04    			Backward time: 	 1.29 sec 
2023-04-02 13:50:18,761 			Learning rate: weights:   1.000e-03    
2023-04-02 13:50:18,762 			Last test performance: 99.33%
2023-04-02 13:50:18,762 ----------------
2023-04-02 13:50:20,536   77  =>  16   		Training 486 pattern with 99.38% 	Forward time: 	 1.43 sec
2023-04-02 13:50:20,536 			Loss:    6.632e-04    			Backward time: 	 0.33 sec 
2023-04-02 13:50:20,692 			Learning rate: weights:   1.000e-03    
2023-04-02 13:50:20,694 			Last test performance: 99.33%
2023-04-02 13:50:20,698 ----------------
2023-04-02 13:50:21,891   77  =>  17   		Training 486 pattern with 99.79% 	Forward time: 	 0.96 sec
2023-04-02 13:50:21,891 			Loss:    2.868e-04    			Backward time: 	 0.22 sec 
2023-04-02 13:50:22,015 			Learning rate: weights:   1.000e-03    
2023-04-02 13:50:22,015 			Last test performance: 99.33%
2023-04-02 13:50:22,015 ----------------
2023-04-02 13:50:23,569   77  =>  18   		Training 486 pattern with 100.00% 	Forward time: 	 1.26 sec
2023-04-02 13:50:23,569 			Loss:    1.352e-04    			Backward time: 	 0.27 sec 
2023-04-02 13:50:23,764 			Learning rate: weights:   1.000e-03    
2023-04-02 13:50:23,766 			Last test performance: 99.33%
2023-04-02 13:50:23,766 ----------------
2023-04-02 13:50:25,748   77  =>  19   		Training 486 pattern with 100.00% 	Forward time: 	 1.50 sec
2023-04-02 13:50:25,748 			Loss:    1.461e-04    			Backward time: 	 0.47 sec 
2023-04-02 13:50:25,904 			Learning rate: weights:   1.000e-03    
2023-04-02 13:50:25,905 			Last test performance: 99.33%
2023-04-02 13:50:25,906 ----------------
2023-04-02 13:50:27,289   77  =>  20   		Training 486 pattern with 99.79% 	Forward time: 	 1.11 sec
2023-04-02 13:50:27,289 			Loss:    3.488e-04    			Backward time: 	 0.26 sec 
2023-04-02 13:50:27,467 			Learning rate: weights:   1.000e-03    
2023-04-02 13:50:27,468 			Last test performance: 99.33%
2023-04-02 13:50:27,468 ----------------
2023-04-02 13:50:29,412   77  =>  21   		Training 486 pattern with 99.58% 	Forward time: 	 1.47 sec
2023-04-02 13:50:29,412 			Loss:    2.958e-04    			Backward time: 	 0.46 sec 
2023-04-02 13:50:29,567 			Learning rate: weights:   1.000e-03    
2023-04-02 13:50:29,568 			Last test performance: 99.33%
2023-04-02 13:50:29,568 ----------------
2023-04-02 13:50:30,987   77  =>  22   		Training 486 pattern with 99.58% 	Forward time: 	 1.09 sec
2023-04-02 13:50:30,987 			Loss:    4.457e-04    			Backward time: 	 0.31 sec 
2023-04-02 13:50:31,116 			Learning rate: weights:   1.000e-03    
2023-04-02 13:50:31,116 			Last test performance: 99.33%
2023-04-02 13:50:31,116 ----------------
2023-04-02 13:50:33,429   77  =>  23   		Training 486 pattern with 99.17% 	Forward time: 	 1.76 sec
2023-04-02 13:50:33,429 			Loss:    1.245e-03    			Backward time: 	 0.54 sec 
2023-04-02 13:50:33,577 			Learning rate: weights:   1.000e-03    
2023-04-02 13:50:33,577 			Last test performance: 99.33%
2023-04-02 13:50:33,577 ----------------
2023-04-02 13:50:35,311   77  =>  24   		Training 486 pattern with 99.58% 	Forward time: 	 1.37 sec
2023-04-02 13:50:35,311 			Loss:    4.885e-04    			Backward time: 	 0.35 sec 
2023-04-02 13:50:35,393 			Learning rate: weights:   1.000e-03    
2023-04-02 13:50:35,393 			Last test performance: 99.33%
2023-04-02 13:50:35,393 ----------------
2023-04-02 13:50:38,210   77  =>  25   		Training 486 pattern with 100.00% 	Forward time: 	 1.96 sec
2023-04-02 13:50:38,210 			Loss:    8.221e-05    			Backward time: 	 0.84 sec 
2023-04-02 13:50:38,387 			Learning rate: weights:   1.000e-03    
2023-04-02 13:50:38,388 			Last test performance: 99.33%
2023-04-02 13:50:38,389 ----------------
2023-04-02 13:50:39,372   77  =>  26   		Training 486 pattern with 99.79% 	Forward time: 	 0.91 sec
2023-04-02 13:50:39,373 			Loss:    4.337e-04    			Backward time: 	 0.06 sec 
2023-04-02 13:50:39,583 			Learning rate: weights:   1.000e-03    
2023-04-02 13:50:39,584 			Last test performance: 99.33%
2023-04-02 13:50:39,584 ----------------
2023-04-02 13:50:43,529   77  =>  27   		Training 486 pattern with 99.38% 	Forward time: 	 2.57 sec
2023-04-02 13:50:43,529 			Loss:    3.939e-04    			Backward time: 	 1.36 sec 
2023-04-02 13:50:43,673 			Learning rate: weights:   1.000e-03    
2023-04-02 13:50:43,673 			Last test performance: 99.33%
2023-04-02 13:50:43,673 ----------------
2023-04-02 13:50:45,038   77  =>  28   		Training 486 pattern with 99.17% 	Forward time: 	 1.05 sec
2023-04-02 13:50:45,038 			Loss:    1.204e-03    			Backward time: 	 0.30 sec 
2023-04-02 13:50:45,223 			Learning rate: weights:   1.000e-03    
2023-04-02 13:50:45,225 			Last test performance: 99.33%
2023-04-02 13:50:45,226 ----------------
2023-04-02 13:50:48,326   77  =>  29   		Training 486 pattern with 99.58% 	Forward time: 	 2.16 sec
2023-04-02 13:50:48,327 			Loss:    3.753e-04    			Backward time: 	 0.93 sec 
2023-04-02 13:50:48,484 			Learning rate: weights:   1.000e-03    
2023-04-02 13:50:48,484 			Last test performance: 99.33%
2023-04-02 13:50:48,485 ----------------
2023-04-02 13:50:51,937   77  =>  30   		Training 486 pattern with 99.58% 	Forward time: 	 2.44 sec
2023-04-02 13:50:51,938 			Loss:    3.431e-04    			Backward time: 	 1.00 sec 
2023-04-02 13:50:52,128 			Learning rate: weights:   1.000e-03    
2023-04-02 13:50:52,129 			Last test performance: 99.33%
2023-04-02 13:50:52,130 ----------------
2023-04-02 13:50:53,490   77  =>  31   		Training 486 pattern with 99.79% 	Forward time: 	 1.13 sec
2023-04-02 13:50:53,491 			Loss:    2.410e-04    			Backward time: 	 0.22 sec 
2023-04-02 13:50:53,578 			Learning rate: weights:   1.000e-03    
2023-04-02 13:50:53,578 			Last test performance: 99.33%
2023-04-02 13:50:53,578 ----------------
2023-04-02 13:50:55,574   77  =>  32   		Training 486 pattern with 99.38% 	Forward time: 	 1.53 sec
2023-04-02 13:50:55,575 			Loss:    1.248e-03    			Backward time: 	 0.45 sec 
2023-04-02 13:50:55,703 			Learning rate: weights:   1.000e-03    
2023-04-02 13:50:55,704 			Last test performance: 99.33%
2023-04-02 13:50:55,704 ----------------
2023-04-02 13:50:58,639   77  =>  33   		Training 486 pattern with 99.79% 	Forward time: 	 2.00 sec
2023-04-02 13:50:58,639 			Loss:    2.535e-04    			Backward time: 	 0.92 sec 
2023-04-02 13:50:58,814 			Learning rate: weights:   1.000e-03    
2023-04-02 13:50:58,814 			Last test performance: 99.33%
2023-04-02 13:50:58,814 ----------------
2023-04-02 13:51:00,567   77  =>  34   		Training 486 pattern with 98.75% 	Forward time: 	 1.34 sec
2023-04-02 13:51:00,568 			Loss:    1.858e-03    			Backward time: 	 0.40 sec 
2023-04-02 13:51:00,742 			Learning rate: weights:   1.000e-03    
2023-04-02 13:51:00,742 			Last test performance: 99.33%
2023-04-02 13:51:00,743 ----------------
2023-04-02 13:51:03,384   77  =>  35   		Training 486 pattern with 99.79% 	Forward time: 	 1.97 sec
2023-04-02 13:51:03,385 			Loss:    2.108e-04    			Backward time: 	 0.66 sec 
2023-04-02 13:51:03,592 			Learning rate: weights:   1.000e-03    
2023-04-02 13:51:03,592 			Last test performance: 99.33%
2023-04-02 13:51:03,593 ----------------
2023-04-02 13:51:04,639   77  =>  36   		Training 486 pattern with 99.58% 	Forward time: 	 0.93 sec
2023-04-02 13:51:04,639 			Loss:    4.348e-04    			Backward time: 	 0.10 sec 
2023-04-02 13:51:04,837 			Learning rate: weights:   1.000e-03    
2023-04-02 13:51:04,837 			Last test performance: 99.33%
2023-04-02 13:51:04,838 ----------------
2023-04-02 13:51:06,841   77  =>  37   		Training 486 pattern with 100.00% 	Forward time: 	 1.45 sec
2023-04-02 13:51:06,842 			Loss:    8.658e-05    			Backward time: 	 0.52 sec 
2023-04-02 13:51:06,966 			Learning rate: weights:   1.000e-03    
2023-04-02 13:51:06,966 			Last test performance: 99.33%
2023-04-02 13:51:06,967 ----------------
2023-04-02 13:51:09,922   77  =>  38   		Training 486 pattern with 99.79% 	Forward time: 	 2.05 sec
2023-04-02 13:51:09,923 			Loss:    2.334e-04    			Backward time: 	 0.88 sec 
2023-04-02 13:51:10,103 			Learning rate: weights:   1.000e-03    
2023-04-02 13:51:10,104 			Last test performance: 99.33%
2023-04-02 13:51:10,105 ----------------
2023-04-02 13:51:11,321   77  =>  39   		Training 486 pattern with 99.38% 	Forward time: 	 1.05 sec
2023-04-02 13:51:11,321 			Loss:    4.286e-04    			Backward time: 	 0.16 sec 
2023-04-02 13:51:11,422 			Learning rate: weights:   1.000e-03    
2023-04-02 13:51:11,422 			Last test performance: 99.33%
2023-04-02 13:51:11,422 ----------------
2023-04-02 13:51:14,362   77  =>  40   		Training 486 pattern with 99.79% 	Forward time: 	 2.24 sec
2023-04-02 13:51:14,363 			Loss:    5.449e-04    			Backward time: 	 0.69 sec 
2023-04-02 13:51:14,593 			Learning rate: weights:   1.000e-03    
2023-04-02 13:51:14,593 			Last test performance: 99.33%
2023-04-02 13:51:14,595 ----------------
2023-04-02 13:51:15,919   77  =>  41   		Training 486 pattern with 99.58% 	Forward time: 	 1.11 sec
2023-04-02 13:51:15,919 			Loss:    5.307e-04    			Backward time: 	 0.20 sec 
2023-04-02 13:51:16,074 			Learning rate: weights:   1.000e-03    
2023-04-02 13:51:16,074 			Last test performance: 99.33%
2023-04-02 13:51:16,074 ----------------
2023-04-02 13:51:17,109   77  =>  42   		Training 486 pattern with 99.79% 	Forward time: 	 0.96 sec
2023-04-02 13:51:17,109 			Loss:    1.924e-04    			Backward time: 	 0.06 sec 
2023-04-02 13:51:17,268 			Learning rate: weights:   1.000e-03    
2023-04-02 13:51:17,268 			Last test performance: 99.33%
2023-04-02 13:51:17,268 ----------------
2023-04-02 13:51:18,624   77  =>  43   		Training 486 pattern with 99.38% 	Forward time: 	 1.15 sec
2023-04-02 13:51:18,624 			Loss:    4.488e-04    			Backward time: 	 0.19 sec 
2023-04-02 13:51:18,761 			Learning rate: weights:   1.000e-03    
2023-04-02 13:51:18,763 			Last test performance: 99.33%
2023-04-02 13:51:18,764 ----------------
2023-04-02 13:51:19,760   77  =>  44   		Training 486 pattern with 99.79% 	Forward time: 	 0.92 sec
2023-04-02 13:51:19,761 			Loss:    9.735e-04    			Backward time: 	 0.06 sec 
2023-04-02 13:51:19,990 			Learning rate: weights:   1.000e-03    
2023-04-02 13:51:19,992 			Last test performance: 99.33%
2023-04-02 13:51:19,992 ----------------
2023-04-02 13:51:21,372   77  =>  45   		Training 486 pattern with 99.38% 	Forward time: 	 1.05 sec
2023-04-02 13:51:21,372 			Loss:    4.493e-04    			Backward time: 	 0.31 sec 
2023-04-02 13:51:21,504 			Learning rate: weights:   1.000e-03    
2023-04-02 13:51:21,504 			Last test performance: 99.33%
2023-04-02 13:51:21,504 ----------------
2023-04-02 13:51:23,497   77  =>  46   		Training 486 pattern with 99.58% 	Forward time: 	 1.52 sec
2023-04-02 13:51:23,498 			Loss:    2.189e-04    			Backward time: 	 0.46 sec 
2023-04-02 13:51:23,651 			Learning rate: weights:   1.000e-03    
2023-04-02 13:51:23,651 			Last test performance: 99.33%
2023-04-02 13:51:23,651 ----------------
2023-04-02 13:51:26,447   77  =>  47   		Training 486 pattern with 99.79% 	Forward time: 	 1.82 sec
2023-04-02 13:51:26,447 			Loss:    3.057e-04    			Backward time: 	 0.96 sec 
2023-04-02 13:51:26,639 			Learning rate: weights:   1.000e-03    
2023-04-02 13:51:26,640 			Last test performance: 99.33%
2023-04-02 13:51:26,640 ----------------
2023-04-02 13:51:28,030   77  =>  48   		Training 486 pattern with 99.79% 	Forward time: 	 1.19 sec
2023-04-02 13:51:28,031 			Loss:    2.322e-04    			Backward time: 	 0.18 sec 
2023-04-02 13:51:28,265 			Learning rate: weights:   1.000e-03    
2023-04-02 13:51:28,265 			Last test performance: 99.33%
2023-04-02 13:51:28,265 ----------------
2023-04-02 13:51:30,386   77  =>  49   		Training 486 pattern with 100.00% 	Forward time: 	 1.68 sec
2023-04-02 13:51:30,386 			Loss:    1.646e-04    			Backward time: 	 0.42 sec 
2023-04-02 13:51:30,530 			Learning rate: weights:   1.000e-03    
2023-04-02 13:51:30,530 			Last test performance: 99.33%
2023-04-02 13:51:30,530 ----------------
2023-04-02 13:51:32,119   77  =>  50   		Training 486 pattern with 99.79% 	Forward time: 	 1.29 sec
2023-04-02 13:51:32,119 			Loss:    3.010e-04    			Backward time: 	 0.28 sec 
2023-04-02 13:51:32,257 			Learning rate: weights:   1.000e-03    
2023-04-02 13:51:32,257 			Last test performance: 99.33%
2023-04-02 13:51:32,257 ----------------
2023-04-02 13:51:35,111   77  =>  51   		Training 486 pattern with 99.17% 	Forward time: 	 1.94 sec
2023-04-02 13:51:35,111 			Loss:    9.883e-04    			Backward time: 	 0.90 sec 
2023-04-02 13:51:35,260 			Learning rate: weights:   1.000e-03    
2023-04-02 13:51:35,260 			Last test performance: 99.33%
2023-04-02 13:51:35,262 ----------------
2023-04-02 13:51:37,751   77  =>  52   		Training 486 pattern with 99.58% 	Forward time: 	 1.84 sec
2023-04-02 13:51:37,752 			Loss:    4.443e-04    			Backward time: 	 0.64 sec 
2023-04-02 13:51:37,888 			Learning rate: weights:   1.000e-03    
2023-04-02 13:51:37,888 			Last test performance: 99.33%
2023-04-02 13:51:37,888 ----------------
2023-04-02 13:51:40,052   77  =>  53   		Training 486 pattern with 99.38% 	Forward time: 	 1.43 sec
2023-04-02 13:51:40,052 			Loss:    7.402e-04    			Backward time: 	 0.72 sec 
2023-04-02 13:51:40,180 			Learning rate: weights:   1.000e-03    
2023-04-02 13:51:40,180 			Last test performance: 99.33%
2023-04-02 13:51:40,180 ----------------
2023-04-02 13:51:42,738   77  =>  54   		Training 486 pattern with 99.79% 	Forward time: 	 1.79 sec
2023-04-02 13:51:42,738 			Loss:    2.153e-04    			Backward time: 	 0.75 sec 
2023-04-02 13:51:42,882 			Learning rate: weights:   1.000e-03    
2023-04-02 13:51:42,883 			Last test performance: 99.33%
2023-04-02 13:51:42,883 ----------------
2023-04-02 13:51:44,351   77  =>  55   		Training 486 pattern with 99.79% 	Forward time: 	 1.33 sec
2023-04-02 13:51:44,352 			Loss:    2.044e-04    			Backward time: 	 0.13 sec 
2023-04-02 13:51:44,437 			Learning rate: weights:   1.000e-03    
2023-04-02 13:51:44,437 			Last test performance: 99.33%
2023-04-02 13:51:44,437 ----------------
2023-04-02 13:51:47,212   77  =>  56   		Training 486 pattern with 99.58% 	Forward time: 	 1.91 sec
2023-04-02 13:51:47,213 			Loss:    4.986e-04    			Backward time: 	 0.85 sec 
2023-04-02 13:51:47,358 			Learning rate: weights:   1.000e-03    
2023-04-02 13:51:47,358 			Last test performance: 99.33%
2023-04-02 13:51:47,358 ----------------
2023-04-02 13:51:49,295   77  =>  57   		Training 486 pattern with 99.38% 	Forward time: 	 1.35 sec
2023-04-02 13:51:49,296 			Loss:    4.458e-04    			Backward time: 	 0.57 sec 
2023-04-02 13:51:49,490 			Learning rate: weights:   1.000e-03    
2023-04-02 13:51:49,490 			Last test performance: 99.33%
2023-04-02 13:51:49,490 ----------------
2023-04-02 13:51:50,860   77  =>  58   		Training 486 pattern with 100.00% 	Forward time: 	 1.06 sec
2023-04-02 13:51:50,860 			Loss:    1.534e-04    			Backward time: 	 0.29 sec 
2023-04-02 13:51:51,011 			Learning rate: weights:   1.000e-03    
2023-04-02 13:51:51,011 			Last test performance: 99.33%
2023-04-02 13:51:51,013 ----------------
2023-04-02 13:51:53,862   77  =>  59   		Training 486 pattern with 99.79% 	Forward time: 	 1.96 sec
2023-04-02 13:51:53,862 			Loss:    1.501e-04    			Backward time: 	 0.87 sec 
2023-04-02 13:51:53,952 			Learning rate: weights:   1.000e-03    
2023-04-02 13:51:53,952 			Last test performance: 99.33%
2023-04-02 13:51:53,952 ----------------
2023-04-02 13:51:55,746   77  =>  60   		Training 486 pattern with 100.00% 	Forward time: 	 1.45 sec
2023-04-02 13:51:55,746 			Loss:    1.463e-04    			Backward time: 	 0.32 sec 
2023-04-02 13:51:55,885 			Learning rate: weights:   1.000e-03    
2023-04-02 13:51:55,886 			Last test performance: 99.33%
2023-04-02 13:51:55,886 ----------------
2023-04-02 13:51:57,509   77  =>  61   		Training 486 pattern with 98.96% 	Forward time: 	 1.31 sec
2023-04-02 13:51:57,509 			Loss:    7.724e-04    			Backward time: 	 0.29 sec 
2023-04-02 13:51:57,745 			Learning rate: weights:   1.000e-03    
2023-04-02 13:51:57,746 			Last test performance: 99.33%
2023-04-02 13:51:57,746 ----------------
2023-04-02 13:52:00,117   77  =>  62   		Training 486 pattern with 100.00% 	Forward time: 	 1.76 sec
2023-04-02 13:52:00,117 			Loss:    8.379e-05    			Backward time: 	 0.60 sec 
2023-04-02 13:52:00,255 			Learning rate: weights:   1.000e-03    
2023-04-02 13:52:00,255 			Last test performance: 99.33%
2023-04-02 13:52:00,255 ----------------
2023-04-02 13:52:03,840   77  =>  63   		Training 486 pattern with 99.38% 	Forward time: 	 2.34 sec
2023-04-02 13:52:03,840 			Loss:    6.079e-04    			Backward time: 	 1.23 sec 
2023-04-02 13:52:03,972 			Learning rate: weights:   1.000e-03    
2023-04-02 13:52:03,973 			Last test performance: 99.33%
2023-04-02 13:52:03,975 ----------------
2023-04-02 13:52:05,887   77  =>  64   		Training 486 pattern with 99.79% 	Forward time: 	 1.47 sec
2023-04-02 13:52:05,888 			Loss:    4.933e-04    			Backward time: 	 0.43 sec 
2023-04-02 13:52:06,159 			Learning rate: weights:   1.000e-03    
2023-04-02 13:52:06,159 			Last test performance: 99.33%
2023-04-02 13:52:06,159 ----------------
2023-04-02 13:52:07,390   77  =>  65   		Training 486 pattern with 99.58% 	Forward time: 	 1.15 sec
2023-04-02 13:52:07,391 			Loss:    4.084e-04    			Backward time: 	 0.07 sec 
2023-04-02 13:52:07,596 			Learning rate: weights:   1.000e-03    
2023-04-02 13:52:07,596 			Last test performance: 99.33%
2023-04-02 13:52:07,597 ----------------
2023-04-02 13:52:10,743   77  =>  66   		Training 486 pattern with 98.96% 	Forward time: 	 1.90 sec
2023-04-02 13:52:10,743 			Loss:    1.211e-03    			Backward time: 	 1.23 sec 
2023-04-02 13:52:10,940 			Learning rate: weights:   1.000e-03    
2023-04-02 13:52:10,940 			Last test performance: 99.33%
2023-04-02 13:52:10,940 ----------------
2023-04-02 13:52:13,884   77  =>  67   		Training 486 pattern with 99.79% 	Forward time: 	 2.13 sec
2023-04-02 13:52:13,885 			Loss:    3.654e-04    			Backward time: 	 0.80 sec 
2023-04-02 13:52:14,133 			Learning rate: weights:   1.000e-03    
2023-04-02 13:52:14,133 			Last test performance: 99.33%
2023-04-02 13:52:14,133 ----------------
2023-04-02 13:52:15,850   77  =>  68   		Training 486 pattern with 99.79% 	Forward time: 	 1.33 sec
2023-04-02 13:52:15,850 			Loss:    1.337e-03    			Backward time: 	 0.37 sec 
2023-04-02 13:52:15,970 			Learning rate: weights:   1.000e-03    
2023-04-02 13:52:15,970 			Last test performance: 99.33%
2023-04-02 13:52:15,971 ----------------
2023-04-02 13:52:18,882   77  =>  69   		Training 486 pattern with 99.38% 	Forward time: 	 2.02 sec
2023-04-02 13:52:18,883 			Loss:    7.054e-04    			Backward time: 	 0.88 sec 
2023-04-02 13:52:19,009 			Learning rate: weights:   1.000e-03    
2023-04-02 13:52:19,009 			Last test performance: 99.33%
2023-04-02 13:52:19,009 ----------------
2023-04-02 13:52:21,382   77  =>  70   		Training 486 pattern with 99.79% 	Forward time: 	 1.70 sec
2023-04-02 13:52:21,383 			Loss:    5.266e-04    			Backward time: 	 0.66 sec 
2023-04-02 13:52:21,528 			Learning rate: weights:   1.000e-03    
2023-04-02 13:52:21,528 			Last test performance: 99.33%
2023-04-02 13:52:21,529 ----------------
2023-04-02 13:52:23,339   77  =>  71   		Training 486 pattern with 100.00% 	Forward time: 	 1.37 sec
2023-04-02 13:52:23,339 			Loss:    1.660e-04    			Backward time: 	 0.42 sec 
2023-04-02 13:52:23,767 			Learning rate: weights:   1.000e-03    
2023-04-02 13:52:23,767 			Last test performance: 99.33%
2023-04-02 13:52:23,767 ----------------
2023-04-02 13:52:26,726   77  =>  72   		Training 486 pattern with 99.58% 	Forward time: 	 1.96 sec
2023-04-02 13:52:26,726 			Loss:    1.325e-03    			Backward time: 	 0.98 sec 
2023-04-02 13:52:26,832 			Learning rate: weights:   1.000e-03    
2023-04-02 13:52:26,833 			Last test performance: 99.33%
2023-04-02 13:52:26,833 ----------------
2023-04-02 13:52:28,973   77  =>  73   		Training 486 pattern with 99.17% 	Forward time: 	 1.57 sec
2023-04-02 13:52:28,974 			Loss:    5.721e-04    			Backward time: 	 0.56 sec 
2023-04-02 13:52:29,136 			Learning rate: weights:   1.000e-03    
2023-04-02 13:52:29,137 			Last test performance: 99.33%
2023-04-02 13:52:29,137 ----------------
2023-04-02 13:52:30,129   77  =>  74   		Training 486 pattern with 99.79% 	Forward time: 	 0.92 sec
2023-04-02 13:52:30,130 			Loss:    2.712e-04    			Backward time: 	 0.06 sec 
2023-04-02 13:52:30,327 			Learning rate: weights:   1.000e-03    
2023-04-02 13:52:30,327 			Last test performance: 99.33%
2023-04-02 13:52:30,329 ----------------
2023-04-02 13:52:32,021   77  =>  75   		Training 486 pattern with 99.58% 	Forward time: 	 1.43 sec
2023-04-02 13:52:32,021 			Loss:    3.122e-04    			Backward time: 	 0.24 sec 
2023-04-02 13:52:32,163 			Learning rate: weights:   1.000e-03    
2023-04-02 13:52:32,164 			Last test performance: 99.33%
2023-04-02 13:52:32,164 ----------------
2023-04-02 13:52:34,882   77  =>  76   		Training 486 pattern with 99.79% 	Forward time: 	 1.90 sec
2023-04-02 13:52:34,883 			Loss:    2.987e-04    			Backward time: 	 0.79 sec 
2023-04-02 13:52:35,199 			Learning rate: weights:   1.000e-03    
2023-04-02 13:52:35,199 			Last test performance: 99.33%
2023-04-02 13:52:35,199 ----------------
2023-04-02 13:52:37,025   77  =>  77   		Training 486 pattern with 99.38% 	Forward time: 	 1.51 sec
2023-04-02 13:52:37,026 			Loss:    5.482e-04    			Backward time: 	 0.30 sec 
2023-04-02 13:52:37,242 			Learning rate: weights:   1.000e-03    
2023-04-02 13:52:37,242 			Last test performance: 99.33%
2023-04-02 13:52:37,242 ----------------
2023-04-02 13:52:39,193   77  =>  78   		Training 486 pattern with 99.58% 	Forward time: 	 1.43 sec
2023-04-02 13:52:39,193 			Loss:    5.220e-04    			Backward time: 	 0.51 sec 
2023-04-02 13:52:39,397 			Learning rate: weights:   1.000e-03    
2023-04-02 13:52:39,397 			Last test performance: 99.33%
2023-04-02 13:52:39,397 ----------------
2023-04-02 13:52:43,984   77  =>  79   		Training 486 pattern with 100.00% 	Forward time: 	 3.14 sec
2023-04-02 13:52:43,985 			Loss:    1.733e-04    			Backward time: 	 1.42 sec 
2023-04-02 13:52:44,136 			Learning rate: weights:   1.000e-03    
2023-04-02 13:52:44,136 			Last test performance: 99.33%
2023-04-02 13:52:44,136 ----------------
2023-04-02 13:52:46,322   77  =>  80   		Training 486 pattern with 99.79% 	Forward time: 	 1.64 sec
2023-04-02 13:52:46,322 			Loss:    3.436e-04    			Backward time: 	 0.53 sec 
2023-04-02 13:52:46,486 			Learning rate: weights:   1.000e-03    
2023-04-02 13:52:46,487 			Last test performance: 99.33%
2023-04-02 13:52:46,487 ----------------
2023-04-02 13:52:49,568   77  =>  81   		Training 486 pattern with 99.38% 	Forward time: 	 2.24 sec
2023-04-02 13:52:49,569 			Loss:    5.760e-04    			Backward time: 	 0.82 sec 
2023-04-02 13:52:49,747 			Learning rate: weights:   1.000e-03    
2023-04-02 13:52:49,748 			Last test performance: 99.33%
2023-04-02 13:52:49,749 ----------------
2023-04-02 13:52:51,656   77  =>  82   		Training 486 pattern with 99.79% 	Forward time: 	 1.44 sec
2023-04-02 13:52:51,657 			Loss:    6.351e-04    			Backward time: 	 0.45 sec 
2023-04-02 13:52:51,811 			Learning rate: weights:   1.000e-03    
2023-04-02 13:52:51,811 			Last test performance: 99.33%
2023-04-02 13:52:51,811 ----------------
2023-04-02 13:52:53,590   77  =>  83   		Training 486 pattern with 99.79% 	Forward time: 	 1.39 sec
2023-04-02 13:52:53,591 			Loss:    2.153e-04    			Backward time: 	 0.37 sec 
2023-04-02 13:52:53,720 			Learning rate: weights:   1.000e-03    
2023-04-02 13:52:53,720 			Last test performance: 99.33%
2023-04-02 13:52:53,722 ----------------
2023-04-02 13:52:56,046   77  =>  84   		Training 486 pattern with 99.79% 	Forward time: 	 1.75 sec
2023-04-02 13:52:56,047 			Loss:    2.662e-04    			Backward time: 	 0.56 sec 
2023-04-02 13:52:56,226 			Learning rate: weights:   1.000e-03    
2023-04-02 13:52:56,227 			Last test performance: 99.33%
2023-04-02 13:52:56,228 ----------------
2023-04-02 13:52:58,554   77  =>  85   		Training 486 pattern with 99.79% 	Forward time: 	 1.64 sec
2023-04-02 13:52:58,555 			Loss:    3.524e-04    			Backward time: 	 0.66 sec 
2023-04-02 13:52:58,706 			Learning rate: weights:   1.000e-03    
2023-04-02 13:52:58,707 			Last test performance: 99.33%
2023-04-02 13:52:58,707 ----------------
2023-04-02 13:53:01,323   77  =>  86   		Training 486 pattern with 99.79% 	Forward time: 	 1.96 sec
2023-04-02 13:53:01,323 			Loss:    2.255e-04    			Backward time: 	 0.63 sec 
2023-04-02 13:53:01,756 			Learning rate: weights:   1.000e-03    
2023-04-02 13:53:01,757 			Last test performance: 99.33%
2023-04-02 13:53:01,757 ----------------
2023-04-02 13:53:03,128   77  =>  87   		Training 486 pattern with 99.17% 	Forward time: 	 1.02 sec
2023-04-02 13:53:03,129 			Loss:    1.486e-03    			Backward time: 	 0.33 sec 
2023-04-02 13:53:03,292 			Learning rate: weights:   1.000e-03    
2023-04-02 13:53:03,293 			Last test performance: 99.33%
2023-04-02 13:53:03,294 ----------------
2023-04-02 13:53:06,168   77  =>  88   		Training 486 pattern with 99.58% 	Forward time: 	 2.05 sec
2023-04-02 13:53:06,169 			Loss:    4.034e-04    			Backward time: 	 0.81 sec 
2023-04-02 13:53:06,335 			Learning rate: weights:   1.000e-03    
2023-04-02 13:53:06,336 			Last test performance: 99.33%
2023-04-02 13:53:06,336 ----------------
2023-04-02 13:53:09,088   77  =>  89   		Training 486 pattern with 99.38% 	Forward time: 	 1.90 sec
2023-04-02 13:53:09,088 			Loss:    7.749e-04    			Backward time: 	 0.84 sec 
2023-04-02 13:53:09,173 			Learning rate: weights:   1.000e-03    
2023-04-02 13:53:09,173 			Last test performance: 99.33%
2023-04-02 13:53:09,173 ----------------
2023-04-02 13:53:11,441   77  =>  90   		Training 486 pattern with 99.58% 	Forward time: 	 1.81 sec
2023-04-02 13:53:11,442 			Loss:    4.617e-04    			Backward time: 	 0.45 sec 
2023-04-02 13:53:11,608 			Learning rate: weights:   1.000e-03    
2023-04-02 13:53:11,608 			Last test performance: 99.33%
2023-04-02 13:53:11,609 ----------------
2023-04-02 13:53:13,100   77  =>  91   		Training 486 pattern with 99.58% 	Forward time: 	 1.20 sec
2023-04-02 13:53:13,100 			Loss:    2.999e-04    			Backward time: 	 0.28 sec 
2023-04-02 13:53:13,253 			Learning rate: weights:   1.000e-03    
2023-04-02 13:53:13,255 			Last test performance: 99.33%
2023-04-02 13:53:13,256 ----------------
2023-04-02 13:53:14,859   77  =>  92   		Training 486 pattern with 98.96% 	Forward time: 	 1.21 sec
2023-04-02 13:53:14,859 			Loss:    1.075e-03    			Backward time: 	 0.39 sec 
2023-04-02 13:53:15,031 			Learning rate: weights:   1.000e-03    
2023-04-02 13:53:15,031 			Last test performance: 99.33%
2023-04-02 13:53:15,031 ----------------
2023-04-02 13:53:18,048   77  =>  93   		Training 486 pattern with 99.38% 	Forward time: 	 2.25 sec
2023-04-02 13:53:18,049 			Loss:    4.714e-04    			Backward time: 	 0.75 sec 
2023-04-02 13:53:18,181 			Learning rate: weights:   1.000e-03    
2023-04-02 13:53:18,181 			Last test performance: 99.33%
2023-04-02 13:53:18,182 ----------------
2023-04-02 13:53:19,182   77  =>  94   		Training 486 pattern with 99.79% 	Forward time: 	 0.93 sec
2023-04-02 13:53:19,183 			Loss:    3.202e-04    			Backward time: 	 0.06 sec 
2023-04-02 13:53:19,327 			Learning rate: weights:   1.000e-03    
2023-04-02 13:53:19,327 			Last test performance: 99.33%
2023-04-02 13:53:19,327 ----------------
2023-04-02 13:53:22,093   77  =>  95   		Training 486 pattern with 99.79% 	Forward time: 	 1.98 sec
2023-04-02 13:53:22,093 			Loss:    1.661e-04    			Backward time: 	 0.77 sec 
2023-04-02 13:53:22,226 			Learning rate: weights:   1.000e-03    
2023-04-02 13:53:22,226 			Last test performance: 99.33%
2023-04-02 13:53:22,226 ----------------
2023-04-02 13:53:23,894   77  =>  96   		Training 486 pattern with 99.58% 	Forward time: 	 1.39 sec
2023-04-02 13:53:23,894 			Loss:    3.427e-04    			Backward time: 	 0.26 sec 
2023-04-02 13:53:24,125 			Learning rate: weights:   1.000e-03    
2023-04-02 13:53:24,125 			Last test performance: 99.33%
2023-04-02 13:53:24,126 ----------------
2023-04-02 13:53:25,369   77  =>  97   		Training 486 pattern with 100.00% 	Forward time: 	 1.10 sec
2023-04-02 13:53:25,370 			Loss:    7.388e-05    			Backward time: 	 0.13 sec 
2023-04-02 13:53:25,514 			Learning rate: weights:   1.000e-03    
2023-04-02 13:53:25,514 			Last test performance: 99.33%
2023-04-02 13:53:25,515 ----------------
2023-04-02 13:53:28,745   77  =>  98   		Training 486 pattern with 99.58% 	Forward time: 	 2.45 sec
2023-04-02 13:53:28,746 			Loss:    6.967e-04    			Backward time: 	 0.77 sec 
2023-04-02 13:53:28,900 			Learning rate: weights:   1.000e-03    
2023-04-02 13:53:28,902 			Last test performance: 99.33%
2023-04-02 13:53:28,902 ----------------
2023-04-02 13:53:31,658   77  =>  99   		Training 486 pattern with 100.00% 	Forward time: 	 1.91 sec
2023-04-02 13:53:31,659 			Loss:    1.368e-04    			Backward time: 	 0.83 sec 
2023-04-02 13:53:31,867 			Learning rate: weights:   1.000e-03    
2023-04-02 13:53:31,867 			Last test performance: 99.33%
2023-04-02 13:53:31,867 ----------------
2023-04-02 13:53:33,102   77  => 100   		Training 486 pattern with 99.38% 	Forward time: 	 1.00 sec
2023-04-02 13:53:33,103 			Loss:    7.018e-04    			Backward time: 	 0.22 sec 
2023-04-02 13:53:33,243 			Learning rate: weights:   1.000e-03    
2023-04-02 13:53:33,245 			Last test performance: 99.33%
2023-04-02 13:53:33,245 ----------------
2023-04-02 13:53:35,376   77  => 101   		Training 486 pattern with 99.58% 	Forward time: 	 1.62 sec
2023-04-02 13:53:35,376 			Loss:    2.930e-04    			Backward time: 	 0.50 sec 
2023-04-02 13:53:35,499 			Learning rate: weights:   1.000e-03    
2023-04-02 13:53:35,499 			Last test performance: 99.33%
2023-04-02 13:53:35,499 ----------------
2023-04-02 13:53:39,348   77  => 102   		Training 486 pattern with 99.17% 	Forward time: 	 2.75 sec
2023-04-02 13:53:39,348 			Loss:    9.856e-04    			Backward time: 	 1.08 sec 
2023-04-02 13:53:39,530 			Learning rate: weights:   1.000e-03    
2023-04-02 13:53:39,530 			Last test performance: 99.33%
2023-04-02 13:53:39,530 ----------------
2023-04-02 13:53:42,243   77  => 103   		Training 486 pattern with 99.38% 	Forward time: 	 1.89 sec
2023-04-02 13:53:42,243 			Loss:    6.736e-04    			Backward time: 	 0.81 sec 
2023-04-02 13:53:42,360 			Learning rate: weights:   1.000e-03    
2023-04-02 13:53:42,360 			Last test performance: 99.33%
2023-04-02 13:53:42,360 ----------------
2023-04-02 13:53:45,319   77  => 104   		Training 486 pattern with 99.38% 	Forward time: 	 2.10 sec
2023-04-02 13:53:45,319 			Loss:    6.233e-04    			Backward time: 	 0.84 sec 
2023-04-02 13:53:45,455 			Learning rate: weights:   1.000e-03    
2023-04-02 13:53:45,456 			Last test performance: 99.33%
2023-04-02 13:53:45,456 ----------------
2023-04-02 13:53:46,810   77  => 105   		Training 486 pattern with 99.79% 	Forward time: 	 1.14 sec
2023-04-02 13:53:46,810 			Loss:    2.712e-04    			Backward time: 	 0.20 sec 
2023-04-02 13:53:46,964 			Learning rate: weights:   1.000e-03    
2023-04-02 13:53:46,964 			Last test performance: 99.33%
2023-04-02 13:53:46,964 ----------------
2023-04-02 13:53:48,172   77  => 106   		Training 486 pattern with 99.79% 	Forward time: 	 1.00 sec
2023-04-02 13:53:48,172 			Loss:    3.247e-04    			Backward time: 	 0.19 sec 
2023-04-02 13:53:48,288 			Learning rate: weights:   1.000e-03    
2023-04-02 13:53:48,289 			Last test performance: 99.33%
2023-04-02 13:53:48,290 ----------------
2023-04-02 13:53:51,766   77  => 107   		Training 486 pattern with 99.79% 	Forward time: 	 2.35 sec
2023-04-02 13:53:51,766 			Loss:    2.380e-04    			Backward time: 	 1.12 sec 
2023-04-02 13:53:51,890 			Learning rate: weights:   1.000e-03    
2023-04-02 13:53:51,890 			Last test performance: 99.33%
2023-04-02 13:53:51,890 ----------------
2023-04-02 13:53:54,385   77  => 108   		Training 486 pattern with 99.38% 	Forward time: 	 1.93 sec
2023-04-02 13:53:54,385 			Loss:    3.505e-04    			Backward time: 	 0.55 sec 
2023-04-02 13:53:54,466 			Learning rate: weights:   1.000e-03    
2023-04-02 13:53:54,466 			Last test performance: 99.33%
2023-04-02 13:53:54,466 ----------------
2023-04-02 13:53:57,948   77  => 109   		Training 486 pattern with 99.79% 	Forward time: 	 2.38 sec
2023-04-02 13:53:57,949 			Loss:    2.424e-04    			Backward time: 	 1.09 sec 
2023-04-02 13:53:58,030 			Learning rate: weights:   1.000e-03    
2023-04-02 13:53:58,030 			Last test performance: 99.33%
2023-04-02 13:53:58,030 ----------------
2023-04-02 13:53:59,109   77  => 110   		Training 486 pattern with 99.79% 	Forward time: 	 0.94 sec
2023-04-02 13:53:59,109 			Loss:    2.452e-04    			Backward time: 	 0.12 sec 
2023-04-02 13:53:59,337 			Learning rate: weights:   1.000e-03    
2023-04-02 13:53:59,337 			Last test performance: 99.33%
2023-04-02 13:53:59,337 ----------------
2023-04-02 13:54:01,075   77  => 111   		Training 486 pattern with 98.75% 	Forward time: 	 1.28 sec
2023-04-02 13:54:01,076 			Loss:    1.424e-03    			Backward time: 	 0.44 sec 
2023-04-02 13:54:01,265 			Learning rate: weights:   1.000e-03    
2023-04-02 13:54:01,267 			Last test performance: 99.33%
2023-04-02 13:54:01,267 ----------------
2023-04-02 13:54:02,911   77  => 112   		Training 486 pattern with 99.17% 	Forward time: 	 1.49 sec
2023-04-02 13:54:02,912 			Loss:    7.501e-04    			Backward time: 	 0.14 sec 
2023-04-02 13:54:03,085 			Learning rate: weights:   1.000e-03    
2023-04-02 13:54:03,086 			Last test performance: 99.33%
2023-04-02 13:54:03,086 ----------------
2023-04-02 13:54:04,127   77  => 113   		Training 486 pattern with 99.58% 	Forward time: 	 0.93 sec
2023-04-02 13:54:04,127 			Loss:    5.143e-04    			Backward time: 	 0.09 sec 
2023-04-02 13:54:04,354 			Learning rate: weights:   1.000e-03    
2023-04-02 13:54:04,354 			Last test performance: 99.33%
2023-04-02 13:54:04,354 ----------------
2023-04-02 13:54:05,570   77  => 114   		Training 486 pattern with 99.58% 	Forward time: 	 0.97 sec
2023-04-02 13:54:05,570 			Loss:    7.369e-04    			Backward time: 	 0.23 sec 
2023-04-02 13:54:05,747 			Learning rate: weights:   1.000e-03    
2023-04-02 13:54:05,747 			Last test performance: 99.33%
2023-04-02 13:54:05,747 ----------------
2023-04-02 13:54:08,604   77  => 115   		Training 486 pattern with 99.38% 	Forward time: 	 2.05 sec
2023-04-02 13:54:08,605 			Loss:    5.290e-04    			Backward time: 	 0.79 sec 
2023-04-02 13:54:08,739 			Learning rate: weights:   1.000e-03    
2023-04-02 13:54:08,739 			Last test performance: 99.33%
2023-04-02 13:54:08,739 ----------------
2023-04-02 13:54:11,320   77  => 116   		Training 486 pattern with 99.79% 	Forward time: 	 1.89 sec
2023-04-02 13:54:11,321 			Loss:    4.064e-04    			Backward time: 	 0.67 sec 
2023-04-02 13:54:11,537 			Learning rate: weights:   1.000e-03    
2023-04-02 13:54:11,537 			Last test performance: 99.33%
2023-04-02 13:54:11,537 ----------------
2023-04-02 13:54:15,520   77  => 117   		Training 486 pattern with 100.00% 	Forward time: 	 2.64 sec
2023-04-02 13:54:15,520 			Loss:    1.886e-04    			Backward time: 	 1.32 sec 
2023-04-02 13:54:15,619 			Learning rate: weights:   1.000e-03    
2023-04-02 13:54:15,619 			Last test performance: 99.33%
2023-04-02 13:54:15,619 ----------------
2023-04-02 13:54:17,835   77  => 118   		Training 486 pattern with 99.79% 	Forward time: 	 1.67 sec
2023-04-02 13:54:17,835 			Loss:    3.318e-04    			Backward time: 	 0.52 sec 
2023-04-02 13:54:18,030 			Learning rate: weights:   1.000e-03    
2023-04-02 13:54:18,030 			Last test performance: 99.33%
2023-04-02 13:54:18,030 ----------------
2023-04-02 13:54:19,305   77  => 119   		Training 486 pattern with 99.58% 	Forward time: 	 1.18 sec
2023-04-02 13:54:19,306 			Loss:    4.732e-04    			Backward time: 	 0.08 sec 
2023-04-02 13:54:19,528 			Learning rate: weights:   1.000e-03    
2023-04-02 13:54:19,528 			Last test performance: 99.33%
2023-04-02 13:54:19,528 ----------------
2023-04-02 13:54:21,118   77  => 120   		Training 486 pattern with 99.17% 	Forward time: 	 1.15 sec
2023-04-02 13:54:21,118 			Loss:    1.163e-03    			Backward time: 	 0.42 sec 
2023-04-02 13:54:21,436 			Learning rate: weights:   1.000e-03    
2023-04-02 13:54:21,436 			Last test performance: 99.33%
2023-04-02 13:54:21,436 ----------------
2023-04-02 13:54:22,663   77  => 121   		Training 486 pattern with 99.38% 	Forward time: 	 1.03 sec
2023-04-02 13:54:22,663 			Loss:    6.661e-04    			Backward time: 	 0.19 sec 
2023-04-02 13:54:22,864 			Learning rate: weights:   1.000e-03    
2023-04-02 13:54:22,864 			Last test performance: 99.33%
2023-04-02 13:54:22,864 ----------------
2023-04-02 13:54:24,976   77  => 122   		Training 486 pattern with 100.00% 	Forward time: 	 1.56 sec
2023-04-02 13:54:24,977 			Loss:    1.100e-04    			Backward time: 	 0.53 sec 
2023-04-02 13:54:25,143 			Learning rate: weights:   1.000e-03    
2023-04-02 13:54:25,144 			Last test performance: 99.33%
2023-04-02 13:54:25,144 ----------------
2023-04-02 13:54:27,118   77  => 123   		Training 486 pattern with 99.17% 	Forward time: 	 1.52 sec
2023-04-02 13:54:27,118 			Loss:    6.335e-04    			Backward time: 	 0.43 sec 
2023-04-02 13:54:27,203 			Learning rate: weights:   1.000e-03    
2023-04-02 13:54:27,203 			Last test performance: 99.33%
2023-04-02 13:54:27,204 ----------------
2023-04-02 13:54:29,934   77  => 124   		Training 486 pattern with 98.75% 	Forward time: 	 2.00 sec
2023-04-02 13:54:29,934 			Loss:    1.540e-03    			Backward time: 	 0.71 sec 
2023-04-02 13:54:30,152 
2023-04-02 13:54:30,152 Testing:
2023-04-02 13:54:30,412 		24 of 10000 with 95.83% 	 Time used:  0.26 sec
2023-04-02 13:54:30,573 		48 of 10000 with 97.92% 	 Time used:  0.16 sec
2023-04-02 13:54:30,744 		72 of 10000 with 98.61% 	 Time used:  0.17 sec
2023-04-02 13:54:30,914 		96 of 10000 with 97.92% 	 Time used:  0.17 sec
2023-04-02 13:54:31,081 		120 of 10000 with 98.33% 	 Time used:  0.17 sec
2023-04-02 13:54:31,245 		144 of 10000 with 97.92% 	 Time used:  0.16 sec
2023-04-02 13:54:31,470 		168 of 10000 with 98.21% 	 Time used:  0.22 sec
2023-04-02 13:54:31,633 		192 of 10000 with 98.44% 	 Time used:  0.16 sec
2023-04-02 13:54:31,807 		216 of 10000 with 98.15% 	 Time used:  0.17 sec
2023-04-02 13:54:32,030 		240 of 10000 with 98.33% 	 Time used:  0.22 sec
2023-04-02 13:54:32,221 		264 of 10000 with 98.11% 	 Time used:  0.19 sec
2023-04-02 13:54:32,404 		288 of 10000 with 98.26% 	 Time used:  0.18 sec
2023-04-02 13:54:32,565 		312 of 10000 with 98.40% 	 Time used:  0.16 sec
2023-04-02 13:54:32,736 		336 of 10000 with 98.51% 	 Time used:  0.17 sec
2023-04-02 13:54:32,901 		360 of 10000 with 98.61% 	 Time used:  0.16 sec
2023-04-02 13:54:33,079 		384 of 10000 with 98.70% 	 Time used:  0.18 sec
2023-04-02 13:54:33,297 		408 of 10000 with 98.77% 	 Time used:  0.22 sec
2023-04-02 13:54:33,471 		432 of 10000 with 98.84% 	 Time used:  0.17 sec
2023-04-02 13:54:33,670 		456 of 10000 with 98.25% 	 Time used:  0.20 sec
2023-04-02 13:54:33,869 		480 of 10000 with 98.33% 	 Time used:  0.20 sec
2023-04-02 13:54:34,070 		504 of 10000 with 98.41% 	 Time used:  0.20 sec
2023-04-02 13:54:34,248 		528 of 10000 with 98.30% 	 Time used:  0.18 sec
2023-04-02 13:54:34,408 		552 of 10000 with 98.37% 	 Time used:  0.16 sec
2023-04-02 13:54:34,621 		576 of 10000 with 98.26% 	 Time used:  0.21 sec
2023-04-02 13:54:34,833 		600 of 10000 with 98.33% 	 Time used:  0.21 sec
2023-04-02 13:54:34,951 		624 of 10000 with 98.40% 	 Time used:  0.12 sec
2023-04-02 13:54:35,110 		648 of 10000 with 98.46% 	 Time used:  0.16 sec
2023-04-02 13:54:35,258 		672 of 10000 with 98.51% 	 Time used:  0.15 sec
2023-04-02 13:54:35,397 		696 of 10000 with 98.56% 	 Time used:  0.14 sec
2023-04-02 13:54:35,570 		720 of 10000 with 98.61% 	 Time used:  0.17 sec
2023-04-02 13:54:35,753 		744 of 10000 with 98.66% 	 Time used:  0.18 sec
2023-04-02 13:54:35,951 		768 of 10000 with 98.70% 	 Time used:  0.20 sec
2023-04-02 13:54:36,177 		792 of 10000 with 98.74% 	 Time used:  0.22 sec
2023-04-02 13:54:36,295 		816 of 10000 with 98.77% 	 Time used:  0.12 sec
2023-04-02 13:54:36,475 		840 of 10000 with 98.81% 	 Time used:  0.18 sec
2023-04-02 13:54:36,648 		864 of 10000 with 98.84% 	 Time used:  0.17 sec
2023-04-02 13:54:36,828 		888 of 10000 with 98.87% 	 Time used:  0.18 sec
2023-04-02 13:54:36,984 		912 of 10000 with 98.68% 	 Time used:  0.16 sec
2023-04-02 13:54:37,141 		936 of 10000 with 98.72% 	 Time used:  0.16 sec
2023-04-02 13:54:37,369 		960 of 10000 with 98.75% 	 Time used:  0.23 sec
2023-04-02 13:54:37,603 		984 of 10000 with 98.78% 	 Time used:  0.23 sec
2023-04-02 13:54:37,804 		1008 of 10000 with 98.81% 	 Time used:  0.20 sec
2023-04-02 13:54:37,988 		1032 of 10000 with 98.84% 	 Time used:  0.18 sec
2023-04-02 13:54:38,177 		1056 of 10000 with 98.86% 	 Time used:  0.19 sec
2023-04-02 13:54:38,376 		1080 of 10000 with 98.89% 	 Time used:  0.20 sec
2023-04-02 13:54:38,613 		1104 of 10000 with 98.91% 	 Time used:  0.24 sec
2023-04-02 13:54:38,755 		1128 of 10000 with 98.94% 	 Time used:  0.14 sec
2023-04-02 13:54:38,985 		1152 of 10000 with 98.96% 	 Time used:  0.23 sec
2023-04-02 13:54:39,162 		1176 of 10000 with 98.89% 	 Time used:  0.18 sec
2023-04-02 13:54:39,320 		1200 of 10000 with 98.92% 	 Time used:  0.16 sec
2023-04-02 13:54:39,568 		1224 of 10000 with 98.86% 	 Time used:  0.25 sec
2023-04-02 13:54:39,687 		1248 of 10000 with 98.88% 	 Time used:  0.12 sec
2023-04-02 13:54:39,866 		1272 of 10000 with 98.90% 	 Time used:  0.18 sec
2023-04-02 13:54:40,039 		1296 of 10000 with 98.92% 	 Time used:  0.17 sec
2023-04-02 13:54:40,273 		1320 of 10000 with 98.94% 	 Time used:  0.23 sec
2023-04-02 13:54:40,297 		1344 of 10000 with 98.96% 	 Time used:  0.02 sec
2023-04-02 13:54:40,329 		1368 of 10000 with 98.98% 	 Time used:  0.03 sec
2023-04-02 13:54:40,361 		1392 of 10000 with 98.99% 	 Time used:  0.03 sec
2023-04-02 13:54:40,394 		1416 of 10000 with 99.01% 	 Time used:  0.03 sec
2023-04-02 13:54:40,426 		1440 of 10000 with 99.03% 	 Time used:  0.03 sec
2023-04-02 13:54:40,459 		1464 of 10000 with 99.04% 	 Time used:  0.03 sec
2023-04-02 13:54:40,491 		1488 of 10000 with 98.99% 	 Time used:  0.03 sec
2023-04-02 13:54:40,523 		1512 of 10000 with 99.01% 	 Time used:  0.03 sec
2023-04-02 13:54:40,555 		1536 of 10000 with 99.02% 	 Time used:  0.03 sec
2023-04-02 13:54:40,588 		1560 of 10000 with 99.04% 	 Time used:  0.03 sec
2023-04-02 13:54:40,620 		1584 of 10000 with 99.05% 	 Time used:  0.03 sec
2023-04-02 13:54:40,652 		1608 of 10000 with 99.07% 	 Time used:  0.03 sec
2023-04-02 13:54:40,705 		1632 of 10000 with 99.02% 	 Time used:  0.05 sec
2023-04-02 13:54:40,737 		1656 of 10000 with 99.03% 	 Time used:  0.03 sec
2023-04-02 13:54:40,769 		1680 of 10000 with 99.05% 	 Time used:  0.03 sec
2023-04-02 13:54:40,801 		1704 of 10000 with 99.06% 	 Time used:  0.03 sec
2023-04-02 13:54:40,833 		1728 of 10000 with 99.02% 	 Time used:  0.03 sec
2023-04-02 13:54:40,866 		1752 of 10000 with 99.03% 	 Time used:  0.03 sec
2023-04-02 13:54:40,899 		1776 of 10000 with 99.04% 	 Time used:  0.03 sec
2023-04-02 13:54:41,058 		1800 of 10000 with 99.06% 	 Time used:  0.16 sec
2023-04-02 13:54:41,175 		1824 of 10000 with 99.07% 	 Time used:  0.12 sec
2023-04-02 13:54:41,315 		1848 of 10000 with 99.08% 	 Time used:  0.14 sec
2023-04-02 13:54:41,475 		1872 of 10000 with 98.99% 	 Time used:  0.16 sec
2023-04-02 13:54:41,619 		1896 of 10000 with 99.00% 	 Time used:  0.14 sec
2023-04-02 13:54:41,751 		1920 of 10000 with 99.01% 	 Time used:  0.13 sec
2023-04-02 13:54:41,893 		1944 of 10000 with 99.02% 	 Time used:  0.14 sec
2023-04-02 13:54:42,098 		1968 of 10000 with 99.03% 	 Time used:  0.20 sec
2023-04-02 13:54:42,286 		1992 of 10000 with 99.05% 	 Time used:  0.19 sec
2023-04-02 13:54:42,451 		2016 of 10000 with 99.06% 	 Time used:  0.16 sec
2023-04-02 13:54:42,622 		2040 of 10000 with 99.07% 	 Time used:  0.17 sec
2023-04-02 13:54:42,822 		2064 of 10000 with 99.08% 	 Time used:  0.20 sec
2023-04-02 13:54:43,037 		2088 of 10000 with 99.04% 	 Time used:  0.21 sec
2023-04-02 13:54:43,253 		2112 of 10000 with 99.05% 	 Time used:  0.22 sec
2023-04-02 13:54:43,400 		2136 of 10000 with 99.06% 	 Time used:  0.15 sec
2023-04-02 13:54:43,581 		2160 of 10000 with 99.07% 	 Time used:  0.18 sec
2023-04-02 13:54:43,738 		2184 of 10000 with 99.08% 	 Time used:  0.16 sec
2023-04-02 13:54:43,912 		2208 of 10000 with 99.09% 	 Time used:  0.17 sec
2023-04-02 13:54:44,076 		2232 of 10000 with 99.10% 	 Time used:  0.16 sec
2023-04-02 13:54:44,276 		2256 of 10000 with 99.11% 	 Time used:  0.20 sec
2023-04-02 13:54:44,507 		2280 of 10000 with 99.12% 	 Time used:  0.23 sec
2023-04-02 13:54:44,707 		2304 of 10000 with 99.13% 	 Time used:  0.20 sec
2023-04-02 13:54:44,885 		2328 of 10000 with 99.14% 	 Time used:  0.18 sec
2023-04-02 13:54:45,075 		2352 of 10000 with 99.15% 	 Time used:  0.19 sec
2023-04-02 13:54:45,262 		2376 of 10000 with 99.16% 	 Time used:  0.19 sec
2023-04-02 13:54:45,441 		2400 of 10000 with 99.17% 	 Time used:  0.18 sec
2023-04-02 13:54:45,596 		2424 of 10000 with 99.13% 	 Time used:  0.15 sec
2023-04-02 13:54:45,750 		2448 of 10000 with 99.14% 	 Time used:  0.15 sec
2023-04-02 13:54:45,980 		2472 of 10000 with 99.15% 	 Time used:  0.23 sec
2023-04-02 13:54:46,126 		2496 of 10000 with 99.16% 	 Time used:  0.15 sec
2023-04-02 13:54:46,293 		2520 of 10000 with 99.13% 	 Time used:  0.17 sec
2023-04-02 13:54:46,510 		2544 of 10000 with 99.14% 	 Time used:  0.22 sec
2023-04-02 13:54:46,682 		2568 of 10000 with 99.07% 	 Time used:  0.17 sec
2023-04-02 13:54:46,850 		2592 of 10000 with 99.07% 	 Time used:  0.17 sec
2023-04-02 13:54:47,017 		2616 of 10000 with 99.04% 	 Time used:  0.17 sec
2023-04-02 13:54:47,170 		2640 of 10000 with 99.05% 	 Time used:  0.15 sec
2023-04-02 13:54:47,338 		2664 of 10000 with 99.06% 	 Time used:  0.17 sec
2023-04-02 13:54:47,512 		2688 of 10000 with 99.07% 	 Time used:  0.17 sec
2023-04-02 13:54:47,670 		2712 of 10000 with 99.08% 	 Time used:  0.16 sec
2023-04-02 13:54:47,864 		2736 of 10000 with 99.09% 	 Time used:  0.19 sec
2023-04-02 13:54:48,090 		2760 of 10000 with 99.09% 	 Time used:  0.22 sec
2023-04-02 13:54:48,266 		2784 of 10000 with 99.10% 	 Time used:  0.18 sec
2023-04-02 13:54:48,444 		2808 of 10000 with 99.07% 	 Time used:  0.18 sec
2023-04-02 13:54:48,684 		2832 of 10000 with 99.08% 	 Time used:  0.24 sec
2023-04-02 13:54:48,870 		2856 of 10000 with 99.09% 	 Time used:  0.19 sec
2023-04-02 13:54:49,103 		2880 of 10000 with 99.10% 	 Time used:  0.23 sec
2023-04-02 13:54:49,127 		2904 of 10000 with 99.07% 	 Time used:  0.02 sec
2023-04-02 13:54:49,276 		2928 of 10000 with 99.08% 	 Time used:  0.15 sec
2023-04-02 13:54:49,488 		2952 of 10000 with 99.09% 	 Time used:  0.21 sec
2023-04-02 13:54:49,655 		2976 of 10000 with 99.09% 	 Time used:  0.17 sec
2023-04-02 13:54:49,831 		3000 of 10000 with 99.10% 	 Time used:  0.17 sec
2023-04-02 13:54:50,002 		3024 of 10000 with 99.11% 	 Time used:  0.17 sec
2023-04-02 13:54:50,178 		3048 of 10000 with 99.11% 	 Time used:  0.17 sec
2023-04-02 13:54:50,370 		3072 of 10000 with 99.12% 	 Time used:  0.19 sec
2023-04-02 13:54:50,534 		3096 of 10000 with 99.13% 	 Time used:  0.16 sec
2023-04-02 13:54:50,764 		3120 of 10000 with 99.13% 	 Time used:  0.23 sec
2023-04-02 13:54:50,991 		3144 of 10000 with 99.14% 	 Time used:  0.23 sec
2023-04-02 13:54:51,168 		3168 of 10000 with 99.15% 	 Time used:  0.18 sec
2023-04-02 13:54:51,401 		3192 of 10000 with 99.15% 	 Time used:  0.23 sec
2023-04-02 13:54:51,612 		3216 of 10000 with 99.16% 	 Time used:  0.21 sec
2023-04-02 13:54:51,790 		3240 of 10000 with 99.17% 	 Time used:  0.18 sec
2023-04-02 13:54:51,977 		3264 of 10000 with 99.17% 	 Time used:  0.19 sec
2023-04-02 13:54:52,146 		3288 of 10000 with 99.18% 	 Time used:  0.17 sec
2023-04-02 13:54:52,385 		3312 of 10000 with 99.18% 	 Time used:  0.23 sec
2023-04-02 13:54:52,407 		3336 of 10000 with 99.19% 	 Time used:  0.02 sec
2023-04-02 13:54:52,439 		3360 of 10000 with 99.20% 	 Time used:  0.03 sec
2023-04-02 13:54:52,471 		3384 of 10000 with 99.20% 	 Time used:  0.03 sec
2023-04-02 13:54:52,620 		3408 of 10000 with 99.21% 	 Time used:  0.15 sec
2023-04-02 13:54:52,805 		3432 of 10000 with 99.21% 	 Time used:  0.18 sec
2023-04-02 13:54:53,019 		3456 of 10000 with 99.22% 	 Time used:  0.21 sec
2023-04-02 13:54:53,187 		3480 of 10000 with 99.20% 	 Time used:  0.17 sec
2023-04-02 13:54:53,364 		3504 of 10000 with 99.20% 	 Time used:  0.18 sec
2023-04-02 13:54:53,515 		3528 of 10000 with 99.21% 	 Time used:  0.15 sec
2023-04-02 13:54:53,682 		3552 of 10000 with 99.21% 	 Time used:  0.17 sec
2023-04-02 13:54:53,860 		3576 of 10000 with 99.19% 	 Time used:  0.18 sec
2023-04-02 13:54:54,039 		3600 of 10000 with 99.19% 	 Time used:  0.18 sec
2023-04-02 13:54:54,247 		3624 of 10000 with 99.20% 	 Time used:  0.21 sec
2023-04-02 13:54:54,453 		3648 of 10000 with 99.18% 	 Time used:  0.21 sec
2023-04-02 13:54:54,622 		3672 of 10000 with 99.18% 	 Time used:  0.17 sec
2023-04-02 13:54:54,803 		3696 of 10000 with 99.16% 	 Time used:  0.18 sec
2023-04-02 13:54:54,983 		3720 of 10000 with 99.17% 	 Time used:  0.18 sec
2023-04-02 13:54:55,214 		3744 of 10000 with 99.17% 	 Time used:  0.23 sec
2023-04-02 13:54:55,385 		3768 of 10000 with 99.18% 	 Time used:  0.17 sec
2023-04-02 13:54:55,589 		3792 of 10000 with 99.18% 	 Time used:  0.20 sec
2023-04-02 13:54:55,782 		3816 of 10000 with 99.19% 	 Time used:  0.19 sec
2023-04-02 13:54:55,987 		3840 of 10000 with 99.19% 	 Time used:  0.20 sec
2023-04-02 13:54:56,184 		3864 of 10000 with 99.17% 	 Time used:  0.19 sec
2023-04-02 13:54:56,372 		3888 of 10000 with 99.18% 	 Time used:  0.19 sec
2023-04-02 13:54:56,536 		3912 of 10000 with 99.18% 	 Time used:  0.16 sec
2023-04-02 13:54:56,760 		3936 of 10000 with 99.19% 	 Time used:  0.22 sec
2023-04-02 13:54:56,905 		3960 of 10000 with 99.19% 	 Time used:  0.14 sec
2023-04-02 13:54:57,066 		3984 of 10000 with 99.20% 	 Time used:  0.16 sec
2023-04-02 13:54:57,247 		4008 of 10000 with 99.18% 	 Time used:  0.18 sec
2023-04-02 13:54:57,415 		4032 of 10000 with 99.18% 	 Time used:  0.17 sec
2023-04-02 13:54:57,591 		4056 of 10000 with 99.16% 	 Time used:  0.17 sec
2023-04-02 13:54:57,790 		4080 of 10000 with 99.17% 	 Time used:  0.20 sec
2023-04-02 13:54:57,964 		4104 of 10000 with 99.17% 	 Time used:  0.17 sec
2023-04-02 13:54:58,196 		4128 of 10000 with 99.18% 	 Time used:  0.23 sec
2023-04-02 13:54:58,414 		4152 of 10000 with 99.18% 	 Time used:  0.22 sec
2023-04-02 13:54:58,586 		4176 of 10000 with 99.19% 	 Time used:  0.17 sec
2023-04-02 13:54:58,807 		4200 of 10000 with 99.19% 	 Time used:  0.22 sec
2023-04-02 13:54:59,001 		4224 of 10000 with 99.20% 	 Time used:  0.19 sec
2023-04-02 13:54:59,162 		4248 of 10000 with 99.20% 	 Time used:  0.16 sec
2023-04-02 13:54:59,295 		4272 of 10000 with 99.18% 	 Time used:  0.13 sec
2023-04-02 13:54:59,513 		4296 of 10000 with 99.19% 	 Time used:  0.22 sec
2023-04-02 13:54:59,733 		4320 of 10000 with 99.19% 	 Time used:  0.22 sec
2023-04-02 13:54:59,905 		4344 of 10000 with 99.19% 	 Time used:  0.17 sec
2023-04-02 13:55:00,094 		4368 of 10000 with 99.20% 	 Time used:  0.19 sec
2023-04-02 13:55:00,279 		4392 of 10000 with 99.18% 	 Time used:  0.18 sec
2023-04-02 13:55:00,449 		4416 of 10000 with 99.18% 	 Time used:  0.17 sec
2023-04-02 13:55:00,671 		4440 of 10000 with 99.19% 	 Time used:  0.22 sec
2023-04-02 13:55:00,862 		4464 of 10000 with 99.19% 	 Time used:  0.19 sec
2023-04-02 13:55:01,036 		4488 of 10000 with 99.20% 	 Time used:  0.17 sec
2023-04-02 13:55:01,216 		4512 of 10000 with 99.16% 	 Time used:  0.18 sec
2023-04-02 13:55:01,441 		4536 of 10000 with 99.14% 	 Time used:  0.22 sec
2023-04-02 13:55:01,663 		4560 of 10000 with 99.14% 	 Time used:  0.22 sec
2023-04-02 13:55:01,805 		4584 of 10000 with 99.15% 	 Time used:  0.14 sec
2023-04-02 13:55:02,037 		4608 of 10000 with 99.15% 	 Time used:  0.23 sec
2023-04-02 13:55:02,268 		4632 of 10000 with 99.16% 	 Time used:  0.23 sec
2023-04-02 13:55:02,463 		4656 of 10000 with 99.14% 	 Time used:  0.19 sec
2023-04-02 13:55:02,703 		4680 of 10000 with 99.15% 	 Time used:  0.24 sec
2023-04-02 13:55:02,725 		4704 of 10000 with 99.15% 	 Time used:  0.02 sec
2023-04-02 13:55:02,761 		4728 of 10000 with 99.13% 	 Time used:  0.04 sec
2023-04-02 13:55:02,797 		4752 of 10000 with 99.14% 	 Time used:  0.04 sec
2023-04-02 13:55:02,833 		4776 of 10000 with 99.14% 	 Time used:  0.03 sec
2023-04-02 13:55:02,871 		4800 of 10000 with 99.15% 	 Time used:  0.04 sec
2023-04-02 13:55:02,908 		4824 of 10000 with 99.15% 	 Time used:  0.04 sec
2023-04-02 13:55:02,945 		4848 of 10000 with 99.15% 	 Time used:  0.04 sec
2023-04-02 13:55:03,222 		4872 of 10000 with 99.16% 	 Time used:  0.28 sec
2023-04-02 13:55:03,439 		4896 of 10000 with 99.16% 	 Time used:  0.22 sec
2023-04-02 13:55:03,667 		4920 of 10000 with 99.17% 	 Time used:  0.23 sec
2023-04-02 13:55:03,873 		4944 of 10000 with 99.17% 	 Time used:  0.21 sec
2023-04-02 13:55:04,076 		4968 of 10000 with 99.17% 	 Time used:  0.20 sec
2023-04-02 13:55:04,288 		4992 of 10000 with 99.16% 	 Time used:  0.21 sec
2023-04-02 13:55:04,492 		5016 of 10000 with 99.16% 	 Time used:  0.20 sec
2023-04-02 13:55:04,666 		5040 of 10000 with 99.17% 	 Time used:  0.17 sec
2023-04-02 13:55:04,943 		5064 of 10000 with 99.17% 	 Time used:  0.28 sec
2023-04-02 13:55:04,964 		5088 of 10000 with 99.17% 	 Time used:  0.02 sec
2023-04-02 13:55:04,996 		5112 of 10000 with 99.18% 	 Time used:  0.03 sec
2023-04-02 13:55:05,028 		5136 of 10000 with 99.18% 	 Time used:  0.03 sec
2023-04-02 13:55:05,060 		5160 of 10000 with 99.19% 	 Time used:  0.03 sec
2023-04-02 13:55:05,092 		5184 of 10000 with 99.19% 	 Time used:  0.03 sec
2023-04-02 13:55:05,124 		5208 of 10000 with 99.19% 	 Time used:  0.03 sec
2023-04-02 13:55:05,156 		5232 of 10000 with 99.20% 	 Time used:  0.03 sec
2023-04-02 13:55:05,306 		5256 of 10000 with 99.20% 	 Time used:  0.15 sec
2023-04-02 13:55:05,481 		5280 of 10000 with 99.20% 	 Time used:  0.17 sec
2023-04-02 13:55:05,646 		5304 of 10000 with 99.21% 	 Time used:  0.16 sec
2023-04-02 13:55:05,786 		5328 of 10000 with 99.21% 	 Time used:  0.14 sec
2023-04-02 13:55:05,947 		5352 of 10000 with 99.20% 	 Time used:  0.16 sec
2023-04-02 13:55:06,122 		5376 of 10000 with 99.18% 	 Time used:  0.17 sec
2023-04-02 13:55:06,297 		5400 of 10000 with 99.19% 	 Time used:  0.17 sec
2023-04-02 13:55:06,485 		5424 of 10000 with 99.17% 	 Time used:  0.19 sec
2023-04-02 13:55:06,648 		5448 of 10000 with 99.17% 	 Time used:  0.16 sec
2023-04-02 13:55:06,840 		5472 of 10000 with 99.16% 	 Time used:  0.19 sec
2023-04-02 13:55:07,016 		5496 of 10000 with 99.16% 	 Time used:  0.17 sec
2023-04-02 13:55:07,248 		5520 of 10000 with 99.17% 	 Time used:  0.23 sec
2023-04-02 13:55:07,271 		5544 of 10000 with 99.17% 	 Time used:  0.02 sec
2023-04-02 13:55:07,503 		5568 of 10000 with 99.17% 	 Time used:  0.23 sec
2023-04-02 13:55:07,526 		5592 of 10000 with 99.16% 	 Time used:  0.02 sec
2023-04-02 13:55:07,557 		5616 of 10000 with 99.16% 	 Time used:  0.03 sec
2023-04-02 13:55:07,589 		5640 of 10000 with 99.17% 	 Time used:  0.03 sec
2023-04-02 13:55:07,721 		5664 of 10000 with 99.17% 	 Time used:  0.13 sec
2023-04-02 13:55:07,926 		5688 of 10000 with 99.17% 	 Time used:  0.20 sec
2023-04-02 13:55:08,095 		5712 of 10000 with 99.18% 	 Time used:  0.17 sec
2023-04-02 13:55:08,283 		5736 of 10000 with 99.16% 	 Time used:  0.19 sec
2023-04-02 13:55:08,471 		5760 of 10000 with 99.17% 	 Time used:  0.19 sec
2023-04-02 13:55:08,632 		5784 of 10000 with 99.17% 	 Time used:  0.16 sec
2023-04-02 13:55:08,865 		5808 of 10000 with 99.17% 	 Time used:  0.23 sec
2023-04-02 13:55:09,015 		5832 of 10000 with 99.18% 	 Time used:  0.15 sec
2023-04-02 13:55:09,210 		5856 of 10000 with 99.18% 	 Time used:  0.19 sec
2023-04-02 13:55:09,447 		5880 of 10000 with 99.18% 	 Time used:  0.23 sec
2023-04-02 13:55:09,478 		5904 of 10000 with 99.19% 	 Time used:  0.03 sec
2023-04-02 13:55:09,529 		5928 of 10000 with 99.19% 	 Time used:  0.05 sec
2023-04-02 13:55:09,562 		5952 of 10000 with 99.19% 	 Time used:  0.03 sec
2023-04-02 13:55:09,595 		5976 of 10000 with 99.20% 	 Time used:  0.03 sec
2023-04-02 13:55:09,732 		6000 of 10000 with 99.20% 	 Time used:  0.14 sec
2023-04-02 13:55:09,963 		6024 of 10000 with 99.20% 	 Time used:  0.23 sec
2023-04-02 13:55:10,107 		6048 of 10000 with 99.19% 	 Time used:  0.14 sec
2023-04-02 13:55:10,289 		6072 of 10000 with 99.19% 	 Time used:  0.18 sec
2023-04-02 13:55:10,513 		6096 of 10000 with 99.20% 	 Time used:  0.22 sec
2023-04-02 13:55:10,687 		6120 of 10000 with 99.18% 	 Time used:  0.17 sec
2023-04-02 13:55:10,852 		6144 of 10000 with 99.19% 	 Time used:  0.16 sec
2023-04-02 13:55:11,074 		6168 of 10000 with 99.19% 	 Time used:  0.22 sec
2023-04-02 13:55:11,228 		6192 of 10000 with 99.19% 	 Time used:  0.15 sec
2023-04-02 13:55:11,411 		6216 of 10000 with 99.20% 	 Time used:  0.18 sec
2023-04-02 13:55:11,557 		6240 of 10000 with 99.20% 	 Time used:  0.15 sec
2023-04-02 13:55:11,726 		6264 of 10000 with 99.20% 	 Time used:  0.17 sec
2023-04-02 13:55:11,899 		6288 of 10000 with 99.20% 	 Time used:  0.17 sec
2023-04-02 13:55:12,067 		6312 of 10000 with 99.21% 	 Time used:  0.17 sec
2023-04-02 13:55:12,224 		6336 of 10000 with 99.21% 	 Time used:  0.16 sec
2023-04-02 13:55:12,377 		6360 of 10000 with 99.21% 	 Time used:  0.15 sec
2023-04-02 13:55:12,586 		6384 of 10000 with 99.22% 	 Time used:  0.21 sec
2023-04-02 13:55:12,752 		6408 of 10000 with 99.22% 	 Time used:  0.16 sec
2023-04-02 13:55:12,967 		6432 of 10000 with 99.22% 	 Time used:  0.21 sec
2023-04-02 13:55:13,141 		6456 of 10000 with 99.23% 	 Time used:  0.17 sec
2023-04-02 13:55:13,329 		6480 of 10000 with 99.23% 	 Time used:  0.19 sec
2023-04-02 13:55:13,559 		6504 of 10000 with 99.23% 	 Time used:  0.23 sec
2023-04-02 13:55:13,578 		6528 of 10000 with 99.23% 	 Time used:  0.02 sec
2023-04-02 13:55:13,610 		6552 of 10000 with 99.24% 	 Time used:  0.03 sec
2023-04-02 13:55:13,642 		6576 of 10000 with 99.24% 	 Time used:  0.03 sec
2023-04-02 13:55:13,675 		6600 of 10000 with 99.24% 	 Time used:  0.03 sec
2023-04-02 13:55:13,707 		6624 of 10000 with 99.25% 	 Time used:  0.03 sec
2023-04-02 13:55:13,739 		6648 of 10000 with 99.22% 	 Time used:  0.03 sec
2023-04-02 13:55:13,771 		6672 of 10000 with 99.22% 	 Time used:  0.03 sec
2023-04-02 13:55:13,858 		6696 of 10000 with 99.22% 	 Time used:  0.09 sec
2023-04-02 13:55:13,890 		6720 of 10000 with 99.23% 	 Time used:  0.03 sec
2023-04-02 13:55:14,143 		6744 of 10000 with 99.21% 	 Time used:  0.25 sec
2023-04-02 13:55:14,421 		6768 of 10000 with 99.22% 	 Time used:  0.28 sec
2023-04-02 13:55:14,642 		6792 of 10000 with 99.22% 	 Time used:  0.22 sec
2023-04-02 13:55:14,811 		6816 of 10000 with 99.21% 	 Time used:  0.17 sec
2023-04-02 13:55:15,050 		6840 of 10000 with 99.20% 	 Time used:  0.24 sec
2023-04-02 13:55:15,173 		6864 of 10000 with 99.20% 	 Time used:  0.12 sec
2023-04-02 13:55:15,389 		6888 of 10000 with 99.20% 	 Time used:  0.21 sec
2023-04-02 13:55:15,546 		6912 of 10000 with 99.20% 	 Time used:  0.16 sec
2023-04-02 13:55:15,697 		6936 of 10000 with 99.21% 	 Time used:  0.15 sec
2023-04-02 13:55:15,861 		6960 of 10000 with 99.21% 	 Time used:  0.16 sec
2023-04-02 13:55:16,022 		6984 of 10000 with 99.20% 	 Time used:  0.16 sec
2023-04-02 13:55:16,194 		7008 of 10000 with 99.20% 	 Time used:  0.17 sec
2023-04-02 13:55:16,374 		7032 of 10000 with 99.20% 	 Time used:  0.18 sec
2023-04-02 13:55:16,618 		7056 of 10000 with 99.21% 	 Time used:  0.24 sec
2023-04-02 13:55:16,780 		7080 of 10000 with 99.21% 	 Time used:  0.16 sec
2023-04-02 13:55:16,968 		7104 of 10000 with 99.21% 	 Time used:  0.19 sec
2023-04-02 13:55:17,162 		7128 of 10000 with 99.21% 	 Time used:  0.19 sec
2023-04-02 13:55:17,390 		7152 of 10000 with 99.22% 	 Time used:  0.23 sec
2023-04-02 13:55:17,594 		7176 of 10000 with 99.22% 	 Time used:  0.20 sec
2023-04-02 13:55:17,818 		7200 of 10000 with 99.22% 	 Time used:  0.22 sec
2023-04-02 13:55:17,986 		7224 of 10000 with 99.22% 	 Time used:  0.17 sec
2023-04-02 13:55:18,183 		7248 of 10000 with 99.23% 	 Time used:  0.20 sec
2023-04-02 13:55:18,392 		7272 of 10000 with 99.23% 	 Time used:  0.21 sec
2023-04-02 13:55:18,592 		7296 of 10000 with 99.23% 	 Time used:  0.20 sec
2023-04-02 13:55:18,767 		7320 of 10000 with 99.23% 	 Time used:  0.17 sec
2023-04-02 13:55:18,894 		7344 of 10000 with 99.22% 	 Time used:  0.13 sec
2023-04-02 13:55:19,049 		7368 of 10000 with 99.23% 	 Time used:  0.15 sec
2023-04-02 13:55:19,240 		7392 of 10000 with 99.23% 	 Time used:  0.19 sec
2023-04-02 13:55:19,421 		7416 of 10000 with 99.23% 	 Time used:  0.18 sec
2023-04-02 13:55:19,588 		7440 of 10000 with 99.23% 	 Time used:  0.17 sec
2023-04-02 13:55:19,751 		7464 of 10000 with 99.24% 	 Time used:  0.16 sec
2023-04-02 13:55:19,913 		7488 of 10000 with 99.24% 	 Time used:  0.16 sec
2023-04-02 13:55:20,126 		7512 of 10000 with 99.24% 	 Time used:  0.21 sec
2023-04-02 13:55:20,300 		7536 of 10000 with 99.24% 	 Time used:  0.17 sec
2023-04-02 13:55:20,463 		7560 of 10000 with 99.23% 	 Time used:  0.16 sec
2023-04-02 13:55:20,610 		7584 of 10000 with 99.24% 	 Time used:  0.15 sec
2023-04-02 13:55:20,736 		7608 of 10000 with 99.24% 	 Time used:  0.12 sec
2023-04-02 13:55:20,906 		7632 of 10000 with 99.24% 	 Time used:  0.17 sec
2023-04-02 13:55:21,120 		7656 of 10000 with 99.24% 	 Time used:  0.21 sec
2023-04-02 13:55:21,317 		7680 of 10000 with 99.24% 	 Time used:  0.20 sec
2023-04-02 13:55:21,503 		7704 of 10000 with 99.25% 	 Time used:  0.18 sec
2023-04-02 13:55:21,714 		7728 of 10000 with 99.25% 	 Time used:  0.21 sec
2023-04-02 13:55:21,893 		7752 of 10000 with 99.25% 	 Time used:  0.18 sec
2023-04-02 13:55:22,119 		7776 of 10000 with 99.25% 	 Time used:  0.23 sec
2023-04-02 13:55:22,278 		7800 of 10000 with 99.26% 	 Time used:  0.16 sec
2023-04-02 13:55:22,497 		7824 of 10000 with 99.26% 	 Time used:  0.22 sec
2023-04-02 13:55:22,648 		7848 of 10000 with 99.26% 	 Time used:  0.15 sec
2023-04-02 13:55:22,820 		7872 of 10000 with 99.26% 	 Time used:  0.17 sec
2023-04-02 13:55:23,002 		7896 of 10000 with 99.25% 	 Time used:  0.18 sec
2023-04-02 13:55:23,166 		7920 of 10000 with 99.26% 	 Time used:  0.16 sec
2023-04-02 13:55:23,342 		7944 of 10000 with 99.26% 	 Time used:  0.17 sec
2023-04-02 13:55:23,517 		7968 of 10000 with 99.26% 	 Time used:  0.17 sec
2023-04-02 13:55:23,697 		7992 of 10000 with 99.26% 	 Time used:  0.18 sec
2023-04-02 13:55:23,866 		8016 of 10000 with 99.25% 	 Time used:  0.17 sec
2023-04-02 13:55:24,089 		8040 of 10000 with 99.25% 	 Time used:  0.22 sec
2023-04-02 13:55:24,252 		8064 of 10000 with 99.26% 	 Time used:  0.16 sec
2023-04-02 13:55:24,430 		8088 of 10000 with 99.26% 	 Time used:  0.18 sec
2023-04-02 13:55:24,630 		8112 of 10000 with 99.26% 	 Time used:  0.20 sec
2023-04-02 13:55:24,855 		8136 of 10000 with 99.26% 	 Time used:  0.22 sec
2023-04-02 13:55:25,033 		8160 of 10000 with 99.26% 	 Time used:  0.18 sec
2023-04-02 13:55:25,224 		8184 of 10000 with 99.27% 	 Time used:  0.19 sec
2023-04-02 13:55:25,447 		8208 of 10000 with 99.26% 	 Time used:  0.22 sec
2023-04-02 13:55:25,675 		8232 of 10000 with 99.25% 	 Time used:  0.23 sec
2023-04-02 13:55:25,815 		8256 of 10000 with 99.25% 	 Time used:  0.14 sec
2023-04-02 13:55:25,976 		8280 of 10000 with 99.25% 	 Time used:  0.16 sec
2023-04-02 13:55:26,150 		8304 of 10000 with 99.25% 	 Time used:  0.17 sec
2023-04-02 13:55:26,360 		8328 of 10000 with 99.26% 	 Time used:  0.21 sec
2023-04-02 13:55:26,517 		8352 of 10000 with 99.26% 	 Time used:  0.16 sec
2023-04-02 13:55:26,673 		8376 of 10000 with 99.26% 	 Time used:  0.15 sec
2023-04-02 13:55:26,853 		8400 of 10000 with 99.26% 	 Time used:  0.18 sec
2023-04-02 13:55:27,036 		8424 of 10000 with 99.26% 	 Time used:  0.18 sec
2023-04-02 13:55:27,188 		8448 of 10000 with 99.27% 	 Time used:  0.15 sec
2023-04-02 13:55:27,338 		8472 of 10000 with 99.27% 	 Time used:  0.15 sec
2023-04-02 13:55:27,573 		8496 of 10000 with 99.27% 	 Time used:  0.23 sec
2023-04-02 13:55:27,737 		8520 of 10000 with 99.27% 	 Time used:  0.16 sec
2023-04-02 13:55:27,909 		8544 of 10000 with 99.27% 	 Time used:  0.17 sec
2023-04-02 13:55:28,095 		8568 of 10000 with 99.28% 	 Time used:  0.19 sec
2023-04-02 13:55:28,276 		8592 of 10000 with 99.28% 	 Time used:  0.18 sec
2023-04-02 13:55:28,445 		8616 of 10000 with 99.28% 	 Time used:  0.17 sec
2023-04-02 13:55:28,658 		8640 of 10000 with 99.27% 	 Time used:  0.21 sec
2023-04-02 13:55:28,838 		8664 of 10000 with 99.26% 	 Time used:  0.18 sec
2023-04-02 13:55:29,051 		8688 of 10000 with 99.26% 	 Time used:  0.21 sec
2023-04-02 13:55:29,238 		8712 of 10000 with 99.27% 	 Time used:  0.19 sec
2023-04-02 13:55:29,419 		8736 of 10000 with 99.27% 	 Time used:  0.18 sec
2023-04-02 13:55:29,612 		8760 of 10000 with 99.27% 	 Time used:  0.19 sec
2023-04-02 13:55:29,790 		8784 of 10000 with 99.27% 	 Time used:  0.18 sec
2023-04-02 13:55:29,982 		8808 of 10000 with 99.26% 	 Time used:  0.19 sec
2023-04-02 13:55:30,173 		8832 of 10000 with 99.25% 	 Time used:  0.19 sec
2023-04-02 13:55:30,393 		8856 of 10000 with 99.25% 	 Time used:  0.22 sec
2023-04-02 13:55:30,616 		8880 of 10000 with 99.26% 	 Time used:  0.22 sec
2023-04-02 13:55:30,789 		8904 of 10000 with 99.26% 	 Time used:  0.17 sec
2023-04-02 13:55:30,943 		8928 of 10000 with 99.26% 	 Time used:  0.15 sec
2023-04-02 13:55:31,125 		8952 of 10000 with 99.26% 	 Time used:  0.18 sec
2023-04-02 13:55:31,303 		8976 of 10000 with 99.26% 	 Time used:  0.18 sec
2023-04-02 13:55:31,487 		9000 of 10000 with 99.27% 	 Time used:  0.18 sec
2023-04-02 13:55:31,640 		9024 of 10000 with 99.27% 	 Time used:  0.15 sec
2023-04-02 13:55:31,835 		9048 of 10000 with 99.27% 	 Time used:  0.19 sec
2023-04-02 13:55:32,000 		9072 of 10000 with 99.26% 	 Time used:  0.16 sec
2023-04-02 13:55:32,171 		9096 of 10000 with 99.26% 	 Time used:  0.17 sec
2023-04-02 13:55:32,380 		9120 of 10000 with 99.27% 	 Time used:  0.21 sec
2023-04-02 13:55:32,568 		9144 of 10000 with 99.27% 	 Time used:  0.19 sec
2023-04-02 13:55:32,726 		9168 of 10000 with 99.27% 	 Time used:  0.16 sec
2023-04-02 13:55:32,885 		9192 of 10000 with 99.27% 	 Time used:  0.16 sec
2023-04-02 13:55:33,053 		9216 of 10000 with 99.27% 	 Time used:  0.17 sec
2023-04-02 13:55:33,236 		9240 of 10000 with 99.26% 	 Time used:  0.18 sec
2023-04-02 13:55:33,458 		9264 of 10000 with 99.27% 	 Time used:  0.22 sec
2023-04-02 13:55:33,631 		9288 of 10000 with 99.27% 	 Time used:  0.17 sec
2023-04-02 13:55:33,857 		9312 of 10000 with 99.27% 	 Time used:  0.23 sec
2023-04-02 13:55:34,064 		9336 of 10000 with 99.27% 	 Time used:  0.21 sec
2023-04-02 13:55:34,249 		9360 of 10000 with 99.27% 	 Time used:  0.18 sec
2023-04-02 13:55:34,441 		9384 of 10000 with 99.28% 	 Time used:  0.19 sec
2023-04-02 13:55:34,674 		9408 of 10000 with 99.28% 	 Time used:  0.23 sec
2023-04-02 13:55:34,816 		9432 of 10000 with 99.27% 	 Time used:  0.14 sec
2023-04-02 13:55:34,973 		9456 of 10000 with 99.27% 	 Time used:  0.16 sec
2023-04-02 13:55:35,145 		9480 of 10000 with 99.27% 	 Time used:  0.17 sec
2023-04-02 13:55:35,368 		9504 of 10000 with 99.27% 	 Time used:  0.22 sec
2023-04-02 13:55:35,534 		9528 of 10000 with 99.28% 	 Time used:  0.16 sec
2023-04-02 13:55:35,776 		9552 of 10000 with 99.28% 	 Time used:  0.24 sec
2023-04-02 13:55:35,951 		9576 of 10000 with 99.28% 	 Time used:  0.17 sec
2023-04-02 13:55:36,131 		9600 of 10000 with 99.28% 	 Time used:  0.18 sec
2023-04-02 13:55:36,384 		9624 of 10000 with 99.28% 	 Time used:  0.25 sec
2023-04-02 13:55:36,561 		9648 of 10000 with 99.27% 	 Time used:  0.18 sec
2023-04-02 13:55:36,734 		9672 of 10000 with 99.27% 	 Time used:  0.17 sec
2023-04-02 13:55:36,925 		9696 of 10000 with 99.27% 	 Time used:  0.19 sec
2023-04-02 13:55:37,130 		9720 of 10000 with 99.25% 	 Time used:  0.20 sec
2023-04-02 13:55:37,364 		9744 of 10000 with 99.25% 	 Time used:  0.23 sec
2023-04-02 13:55:37,500 		9768 of 10000 with 99.25% 	 Time used:  0.13 sec
2023-04-02 13:55:37,709 		9792 of 10000 with 99.25% 	 Time used:  0.21 sec
2023-04-02 13:55:37,862 		9816 of 10000 with 99.26% 	 Time used:  0.15 sec
2023-04-02 13:55:38,085 		9840 of 10000 with 99.26% 	 Time used:  0.22 sec
2023-04-02 13:55:38,307 		9864 of 10000 with 99.26% 	 Time used:  0.22 sec
2023-04-02 13:55:38,477 		9888 of 10000 with 99.25% 	 Time used:  0.17 sec
2023-04-02 13:55:38,709 		9912 of 10000 with 99.25% 	 Time used:  0.23 sec
2023-04-02 13:55:38,877 		9936 of 10000 with 99.26% 	 Time used:  0.17 sec
2023-04-02 13:55:39,027 		9960 of 10000 with 99.26% 	 Time used:  0.15 sec
2023-04-02 13:55:39,266 		9984 of 10000 with 99.26% 	 Time used:  0.24 sec
2023-04-02 13:55:39,494 		10000 of 10000 with 99.26% 	 Time used:  0.23 sec
2023-04-02 13:55:39,495 
2023-04-02 13:55:39,502 			Learning rate: weights:   1.000e-03    
2023-04-02 13:55:39,502 			Last test performance: 99.26%
2023-04-02 13:55:39,503 ----------------
2023-04-02 13:55:40,476   78  =>  0    		Training 486 pattern with 100.00% 	Forward time: 	 0.80 sec
2023-04-02 13:55:40,477 			Loss:    7.443e-05    			Backward time: 	 0.16 sec 
2023-04-02 13:55:40,734 			Learning rate: weights:   1.000e-03    
2023-04-02 13:55:40,734 			Last test performance: 99.26%
2023-04-02 13:55:40,734 ----------------
2023-04-02 13:55:42,689   78  =>  1    		Training 486 pattern with 100.00% 	Forward time: 	 1.52 sec
2023-04-02 13:55:42,689 			Loss:    1.174e-04    			Backward time: 	 0.42 sec 
2023-04-02 13:55:42,831 			Learning rate: weights:   1.000e-03    
2023-04-02 13:55:42,833 			Last test performance: 99.26%
2023-04-02 13:55:42,833 ----------------
2023-04-02 13:55:43,662   78  =>  2    		Training 486 pattern with 99.79% 	Forward time: 	 0.76 sec
2023-04-02 13:55:43,663 			Loss:    4.254e-04    			Backward time: 	 0.06 sec 
2023-04-02 13:55:43,835 			Learning rate: weights:   1.000e-03    
2023-04-02 13:55:43,836 			Last test performance: 99.26%
2023-04-02 13:55:43,836 ----------------
2023-04-02 13:55:46,332   78  =>  3    		Training 486 pattern with 100.00% 	Forward time: 	 1.77 sec
2023-04-02 13:55:46,332 			Loss:    1.102e-04    			Backward time: 	 0.71 sec 
2023-04-02 13:55:46,477 			Learning rate: weights:   1.000e-03    
2023-04-02 13:55:46,478 			Last test performance: 99.26%
2023-04-02 13:55:46,478 ----------------
2023-04-02 13:55:47,471   78  =>  4    		Training 486 pattern with 99.58% 	Forward time: 	 0.92 sec
2023-04-02 13:55:47,471 			Loss:    3.050e-04    			Backward time: 	 0.06 sec 
2023-04-02 13:55:47,656 			Learning rate: weights:   1.000e-03    
2023-04-02 13:55:47,658 			Last test performance: 99.26%
2023-04-02 13:55:47,658 ----------------
2023-04-02 13:55:48,519   78  =>  5    		Training 486 pattern with 99.58% 	Forward time: 	 0.77 sec
2023-04-02 13:55:48,519 			Loss:    4.515e-04    			Backward time: 	 0.08 sec 
2023-04-02 13:55:48,635 			Learning rate: weights:   1.000e-03    
2023-04-02 13:55:48,635 			Last test performance: 99.26%
2023-04-02 13:55:48,635 ----------------
2023-04-02 13:55:49,823   78  =>  6    		Training 486 pattern with 100.00% 	Forward time: 	 0.99 sec
2023-04-02 13:55:49,823 			Loss:    9.039e-05    			Backward time: 	 0.18 sec 
2023-04-02 13:55:49,980 			Learning rate: weights:   1.000e-03    
2023-04-02 13:55:49,981 			Last test performance: 99.26%
2023-04-02 13:55:49,982 ----------------
2023-04-02 13:55:52,524   78  =>  7    		Training 486 pattern with 99.58% 	Forward time: 	 1.92 sec
2023-04-02 13:55:52,524 			Loss:    2.410e-04    			Backward time: 	 0.61 sec 
2023-04-02 13:55:52,676 			Learning rate: weights:   1.000e-03    
2023-04-02 13:55:52,677 			Last test performance: 99.26%
2023-04-02 13:55:52,677 ----------------
2023-04-02 13:55:55,004   78  =>  8    		Training 486 pattern with 99.58% 	Forward time: 	 1.61 sec
2023-04-02 13:55:55,005 			Loss:    4.217e-04    			Backward time: 	 0.71 sec 
2023-04-02 13:55:55,170 			Learning rate: weights:   1.000e-03    
2023-04-02 13:55:55,172 			Last test performance: 99.26%
2023-04-02 13:55:55,172 ----------------
2023-04-02 13:55:56,585   78  =>  9    		Training 486 pattern with 99.58% 	Forward time: 	 1.16 sec
2023-04-02 13:55:56,586 			Loss:    5.020e-04    			Backward time: 	 0.23 sec 
2023-04-02 13:55:56,866 			Learning rate: weights:   1.000e-03    
2023-04-02 13:55:56,866 			Last test performance: 99.26%
2023-04-02 13:55:56,866 ----------------
2023-04-02 13:55:59,379   78  =>  10   		Training 486 pattern with 99.79% 	Forward time: 	 1.76 sec
2023-04-02 13:55:59,379 			Loss:    5.327e-04    			Backward time: 	 0.74 sec 
2023-04-02 13:55:59,473 			Learning rate: weights:   1.000e-03    
2023-04-02 13:55:59,473 			Last test performance: 99.26%
2023-04-02 13:55:59,473 ----------------
2023-04-02 13:56:01,075   78  =>  11   		Training 486 pattern with 99.58% 	Forward time: 	 1.23 sec
2023-04-02 13:56:01,075 			Loss:    3.160e-04    			Backward time: 	 0.36 sec 
2023-04-02 13:56:01,228 			Learning rate: weights:   1.000e-03    
2023-04-02 13:56:01,228 			Last test performance: 99.26%
2023-04-02 13:56:01,228 ----------------
2023-04-02 13:56:04,863   78  =>  12   		Training 486 pattern with 99.58% 	Forward time: 	 2.48 sec
2023-04-02 13:56:04,863 			Loss:    4.662e-04    			Backward time: 	 1.14 sec 
2023-04-02 13:56:05,020 			Learning rate: weights:   1.000e-03    
2023-04-02 13:56:05,021 			Last test performance: 99.26%
2023-04-02 13:56:05,021 ----------------
2023-04-02 13:56:06,636   78  =>  13   		Training 486 pattern with 99.79% 	Forward time: 	 1.32 sec
2023-04-02 13:56:06,637 			Loss:    3.630e-04    			Backward time: 	 0.28 sec 
2023-04-02 13:56:06,774 			Learning rate: weights:   1.000e-03    
2023-04-02 13:56:06,775 			Last test performance: 99.26%
2023-04-02 13:56:06,775 ----------------
2023-04-02 13:56:09,284   78  =>  14   		Training 486 pattern with 99.38% 	Forward time: 	 1.72 sec
2023-04-02 13:56:09,285 			Loss:    4.726e-04    			Backward time: 	 0.78 sec 
2023-04-02 13:56:09,606 			Learning rate: weights:   1.000e-03    
2023-04-02 13:56:09,606 			Last test performance: 99.26%
2023-04-02 13:56:09,607 ----------------
2023-04-02 13:56:10,565   78  =>  15   		Training 486 pattern with 100.00% 	Forward time: 	 0.87 sec
2023-04-02 13:56:10,565 			Loss:    4.353e-05    			Backward time: 	 0.07 sec 
2023-04-02 13:56:10,728 			Learning rate: weights:   1.000e-03    
2023-04-02 13:56:10,728 			Last test performance: 99.26%
2023-04-02 13:56:10,728 ----------------
2023-04-02 13:56:12,622   78  =>  16   		Training 486 pattern with 99.17% 	Forward time: 	 1.48 sec
2023-04-02 13:56:12,623 			Loss:    9.425e-04    			Backward time: 	 0.40 sec 
2023-04-02 13:56:12,732 			Learning rate: weights:   1.000e-03    
2023-04-02 13:56:12,732 			Last test performance: 99.26%
2023-04-02 13:56:12,732 ----------------
2023-04-02 13:56:15,501   78  =>  17   		Training 486 pattern with 99.58% 	Forward time: 	 2.07 sec
2023-04-02 13:56:15,501 			Loss:    4.611e-04    			Backward time: 	 0.68 sec 
2023-04-02 13:56:15,786 			Learning rate: weights:   1.000e-03    
2023-04-02 13:56:15,786 			Last test performance: 99.26%
2023-04-02 13:56:15,786 ----------------
2023-04-02 13:56:17,372   78  =>  18   		Training 486 pattern with 99.58% 	Forward time: 	 1.34 sec
2023-04-02 13:56:17,372 			Loss:    2.090e-04    			Backward time: 	 0.23 sec 
2023-04-02 13:56:17,518 			Learning rate: weights:   1.000e-03    
2023-04-02 13:56:17,518 			Last test performance: 99.26%
2023-04-02 13:56:17,518 ----------------
2023-04-02 13:56:19,101   78  =>  19   		Training 486 pattern with 99.79% 	Forward time: 	 1.25 sec
2023-04-02 13:56:19,102 			Loss:    1.308e-04    			Backward time: 	 0.31 sec 
2023-04-02 13:56:19,210 			Learning rate: weights:   1.000e-03    
2023-04-02 13:56:19,211 			Last test performance: 99.26%
2023-04-02 13:56:19,211 ----------------
2023-04-02 13:56:20,977   78  =>  20   		Training 486 pattern with 99.79% 	Forward time: 	 1.35 sec
2023-04-02 13:56:20,977 			Loss:    1.786e-04    			Backward time: 	 0.40 sec 
2023-04-02 13:56:21,133 			Learning rate: weights:   1.000e-03    
2023-04-02 13:56:21,133 			Last test performance: 99.26%
2023-04-02 13:56:21,133 ----------------
2023-04-02 13:56:23,288   78  =>  21   		Training 486 pattern with 99.58% 	Forward time: 	 1.57 sec
2023-04-02 13:56:23,288 			Loss:    5.749e-04    			Backward time: 	 0.57 sec 
2023-04-02 13:56:23,496 			Learning rate: weights:   1.000e-03    
2023-04-02 13:56:23,497 			Last test performance: 99.26%
2023-04-02 13:56:23,497 ----------------
2023-04-02 13:56:24,635   78  =>  22   		Training 486 pattern with 100.00% 	Forward time: 	 0.97 sec
2023-04-02 13:56:24,636 			Loss:    8.934e-05    			Backward time: 	 0.15 sec 
2023-04-02 13:56:24,769 			Learning rate: weights:   1.000e-03    
2023-04-02 13:56:24,770 			Last test performance: 99.26%
2023-04-02 13:56:24,770 ----------------
2023-04-02 13:56:26,159   78  =>  23   		Training 486 pattern with 99.38% 	Forward time: 	 1.23 sec
2023-04-02 13:56:26,159 			Loss:    2.885e-04    			Backward time: 	 0.14 sec 
2023-04-02 13:56:26,316 			Learning rate: weights:   1.000e-03    
2023-04-02 13:56:26,316 			Last test performance: 99.26%
2023-04-02 13:56:26,317 ----------------
2023-04-02 13:56:30,524   78  =>  24   		Training 486 pattern with 100.00% 	Forward time: 	 2.65 sec
2023-04-02 13:56:30,525 			Loss:    1.079e-04    			Backward time: 	 1.54 sec 
2023-04-02 13:56:30,654 			Learning rate: weights:   1.000e-03    
2023-04-02 13:56:30,654 			Last test performance: 99.26%
2023-04-02 13:56:30,654 ----------------
2023-04-02 13:56:33,355   78  =>  25   		Training 486 pattern with 100.00% 	Forward time: 	 1.93 sec
2023-04-02 13:56:33,355 			Loss:    1.414e-04    			Backward time: 	 0.75 sec 
2023-04-02 13:56:33,508 			Learning rate: weights:   1.000e-03    
2023-04-02 13:56:33,508 			Last test performance: 99.26%
2023-04-02 13:56:33,508 ----------------
2023-04-02 13:56:35,044   78  =>  26   		Training 486 pattern with 99.79% 	Forward time: 	 1.06 sec
2023-04-02 13:56:35,044 			Loss:    2.271e-04    			Backward time: 	 0.46 sec 
2023-04-02 13:56:35,242 			Learning rate: weights:   1.000e-03    
2023-04-02 13:56:35,242 			Last test performance: 99.26%
2023-04-02 13:56:35,242 ----------------
2023-04-02 13:56:38,321   78  =>  27   		Training 486 pattern with 100.00% 	Forward time: 	 2.15 sec
2023-04-02 13:56:38,322 			Loss:    4.715e-05    			Backward time: 	 0.91 sec 
2023-04-02 13:56:38,515 			Learning rate: weights:   1.000e-03    
2023-04-02 13:56:38,518 			Last test performance: 99.26%
2023-04-02 13:56:38,519 ----------------
2023-04-02 13:56:43,040   78  =>  28   		Training 486 pattern with 99.38% 	Forward time: 	 2.73 sec
2023-04-02 13:56:43,040 			Loss:    7.220e-04    			Backward time: 	 1.77 sec 
2023-04-02 13:56:43,176 			Learning rate: weights:   1.000e-03    
2023-04-02 13:56:43,176 			Last test performance: 99.26%
2023-04-02 13:56:43,176 ----------------
2023-04-02 13:56:47,720   78  =>  29   		Training 486 pattern with 100.00% 	Forward time: 	 3.01 sec
2023-04-02 13:56:47,720 			Loss:    1.082e-04    			Backward time: 	 1.50 sec 
2023-04-02 13:56:47,827 			Learning rate: weights:   1.000e-03    
2023-04-02 13:56:47,827 			Last test performance: 99.26%
2023-04-02 13:56:47,827 ----------------
2023-04-02 13:56:49,975   78  =>  30   		Training 486 pattern with 99.38% 	Forward time: 	 1.60 sec
2023-04-02 13:56:49,975 			Loss:    6.719e-04    			Backward time: 	 0.54 sec 
2023-04-02 13:56:50,209 			Learning rate: weights:   1.000e-03    
2023-04-02 13:56:50,210 			Last test performance: 99.26%
2023-04-02 13:56:50,210 ----------------
2023-04-02 13:56:52,610   78  =>  31   		Training 486 pattern with 99.79% 	Forward time: 	 1.66 sec
2023-04-02 13:56:52,610 			Loss:    5.610e-04    			Backward time: 	 0.72 sec 
2023-04-02 13:56:52,744 			Learning rate: weights:   1.000e-03    
2023-04-02 13:56:52,745 			Last test performance: 99.26%
2023-04-02 13:56:52,745 ----------------
2023-04-02 13:56:55,290   78  =>  32   		Training 486 pattern with 99.79% 	Forward time: 	 1.75 sec
2023-04-02 13:56:55,290 			Loss:    1.874e-04    			Backward time: 	 0.76 sec 
2023-04-02 13:56:55,425 			Learning rate: weights:   1.000e-03    
2023-04-02 13:56:55,425 			Last test performance: 99.26%
2023-04-02 13:56:55,425 ----------------
2023-04-02 13:56:57,421   78  =>  33   		Training 486 pattern with 99.58% 	Forward time: 	 1.46 sec
2023-04-02 13:56:57,422 			Loss:    3.367e-04    			Backward time: 	 0.52 sec 
2023-04-02 13:56:57,532 			Learning rate: weights:   1.000e-03    
2023-04-02 13:56:57,532 			Last test performance: 99.26%
2023-04-02 13:56:57,532 ----------------
2023-04-02 13:56:59,140   78  =>  34   		Training 486 pattern with 99.79% 	Forward time: 	 1.31 sec
2023-04-02 13:56:59,141 			Loss:    2.056e-04    			Backward time: 	 0.28 sec 
2023-04-02 13:56:59,292 			Learning rate: weights:   1.000e-03    
2023-04-02 13:56:59,292 			Last test performance: 99.26%
2023-04-02 13:56:59,293 ----------------
2023-04-02 13:57:00,662   78  =>  35   		Training 486 pattern with 99.79% 	Forward time: 	 1.11 sec
2023-04-02 13:57:00,663 			Loss:    1.595e-04    			Backward time: 	 0.25 sec 
2023-04-02 13:57:00,760 			Learning rate: weights:   1.000e-03    
2023-04-02 13:57:00,761 			Last test performance: 99.26%
2023-04-02 13:57:00,761 ----------------
2023-04-02 13:57:02,972   78  =>  36   		Training 486 pattern with 99.79% 	Forward time: 	 1.69 sec
2023-04-02 13:57:02,972 			Loss:    5.626e-04    			Backward time: 	 0.50 sec 
2023-04-02 13:57:03,157 			Learning rate: weights:   1.000e-03    
2023-04-02 13:57:03,157 			Last test performance: 99.26%
2023-04-02 13:57:03,157 ----------------
2023-04-02 13:57:05,711   78  =>  37   		Training 486 pattern with 99.38% 	Forward time: 	 1.80 sec
2023-04-02 13:57:05,711 			Loss:    4.934e-04    			Backward time: 	 0.73 sec 
2023-04-02 13:57:05,826 			Learning rate: weights:   1.000e-03    
2023-04-02 13:57:05,827 			Last test performance: 99.26%
2023-04-02 13:57:05,827 ----------------
2023-04-02 13:57:07,549   78  =>  38   		Training 486 pattern with 98.96% 	Forward time: 	 1.44 sec
2023-04-02 13:57:07,549 			Loss:    6.105e-04    			Backward time: 	 0.26 sec 
2023-04-02 13:57:07,751 			Learning rate: weights:   1.000e-03    
2023-04-02 13:57:07,751 			Last test performance: 99.26%
2023-04-02 13:57:07,751 ----------------
2023-04-02 13:57:09,515   78  =>  39   		Training 486 pattern with 100.00% 	Forward time: 	 1.37 sec
2023-04-02 13:57:09,515 			Loss:    1.177e-04    			Backward time: 	 0.37 sec 
2023-04-02 13:57:09,667 			Learning rate: weights:   1.000e-03    
2023-04-02 13:57:09,667 			Last test performance: 99.26%
2023-04-02 13:57:09,667 ----------------
2023-04-02 13:57:12,723   78  =>  40   		Training 486 pattern with 99.58% 	Forward time: 	 2.06 sec
2023-04-02 13:57:12,723 			Loss:    4.391e-04    			Backward time: 	 0.98 sec 
2023-04-02 13:57:12,981 			Learning rate: weights:   1.000e-03    
2023-04-02 13:57:12,982 			Last test performance: 99.26%
2023-04-02 13:57:12,982 ----------------
2023-04-02 13:57:16,461   78  =>  41   		Training 486 pattern with 99.58% 	Forward time: 	 2.46 sec
2023-04-02 13:57:16,461 			Loss:    4.439e-04    			Backward time: 	 1.01 sec 
2023-04-02 13:57:16,607 			Learning rate: weights:   1.000e-03    
2023-04-02 13:57:16,607 			Last test performance: 99.26%
2023-04-02 13:57:16,607 ----------------
2023-04-02 13:57:17,947   78  =>  42   		Training 486 pattern with 100.00% 	Forward time: 	 1.13 sec
2023-04-02 13:57:17,948 			Loss:    2.586e-04    			Backward time: 	 0.19 sec 
2023-04-02 13:57:18,100 			Learning rate: weights:   1.000e-03    
2023-04-02 13:57:18,100 			Last test performance: 99.26%
2023-04-02 13:57:18,101 ----------------
2023-04-02 13:57:21,208   78  =>  43   		Training 486 pattern with 100.00% 	Forward time: 	 2.18 sec
2023-04-02 13:57:21,209 			Loss:    1.595e-04    			Backward time: 	 0.91 sec 
2023-04-02 13:57:21,363 			Learning rate: weights:   1.000e-03    
2023-04-02 13:57:21,364 			Last test performance: 99.26%
2023-04-02 13:57:21,365 ----------------
2023-04-02 13:57:22,401   78  =>  44   		Training 486 pattern with 99.58% 	Forward time: 	 0.96 sec
2023-04-02 13:57:22,402 			Loss:    5.154e-04    			Backward time: 	 0.06 sec 
2023-04-02 13:57:22,562 			Learning rate: weights:   1.000e-03    
2023-04-02 13:57:22,562 			Last test performance: 99.26%
2023-04-02 13:57:22,562 ----------------
2023-04-02 13:57:24,100   78  =>  45   		Training 486 pattern with 99.58% 	Forward time: 	 1.16 sec
2023-04-02 13:57:24,101 			Loss:    3.262e-04    			Backward time: 	 0.37 sec 
2023-04-02 13:57:24,358 			Learning rate: weights:   1.000e-03    
2023-04-02 13:57:24,358 			Last test performance: 99.26%
2023-04-02 13:57:24,358 ----------------
2023-04-02 13:57:26,094   78  =>  46   		Training 486 pattern with 99.79% 	Forward time: 	 1.33 sec
2023-04-02 13:57:26,095 			Loss:    6.728e-04    			Backward time: 	 0.39 sec 
2023-04-02 13:57:26,297 			Learning rate: weights:   1.000e-03    
2023-04-02 13:57:26,298 			Last test performance: 99.26%
2023-04-02 13:57:26,298 ----------------
2023-04-02 13:57:30,093   78  =>  47   		Training 486 pattern with 100.00% 	Forward time: 	 2.69 sec
2023-04-02 13:57:30,094 			Loss:    9.469e-05    			Backward time: 	 1.09 sec 
2023-04-02 13:57:30,271 			Learning rate: weights:   1.000e-03    
2023-04-02 13:57:30,271 			Last test performance: 99.26%
2023-04-02 13:57:30,271 ----------------
2023-04-02 13:57:32,004   78  =>  48   		Training 486 pattern with 99.79% 	Forward time: 	 1.27 sec
2023-04-02 13:57:32,005 			Loss:    1.948e-04    			Backward time: 	 0.45 sec 
2023-04-02 13:57:32,202 			Learning rate: weights:   1.000e-03    
2023-04-02 13:57:32,202 			Last test performance: 99.26%
2023-04-02 13:57:32,202 ----------------
2023-04-02 13:57:34,560   78  =>  49   		Training 486 pattern with 99.79% 	Forward time: 	 1.73 sec
2023-04-02 13:57:34,560 			Loss:    2.386e-04    			Backward time: 	 0.61 sec 
2023-04-02 13:57:34,711 			Learning rate: weights:   1.000e-03    
2023-04-02 13:57:34,712 			Last test performance: 99.26%
2023-04-02 13:57:34,712 ----------------
2023-04-02 13:57:36,479   78  =>  50   		Training 486 pattern with 100.00% 	Forward time: 	 1.39 sec
2023-04-02 13:57:36,480 			Loss:    2.091e-04    			Backward time: 	 0.36 sec 
2023-04-02 13:57:36,613 			Learning rate: weights:   1.000e-03    
2023-04-02 13:57:36,615 			Last test performance: 99.26%
2023-04-02 13:57:36,615 ----------------
2023-04-02 13:57:40,403   78  =>  51   		Training 486 pattern with 100.00% 	Forward time: 	 2.52 sec
2023-04-02 13:57:40,404 			Loss:    1.330e-04    			Backward time: 	 1.26 sec 
2023-04-02 13:57:40,545 			Learning rate: weights:   1.000e-03    
2023-04-02 13:57:40,547 			Last test performance: 99.26%
2023-04-02 13:57:40,547 ----------------
2023-04-02 13:57:42,005   78  =>  52   		Training 486 pattern with 99.79% 	Forward time: 	 1.21 sec
2023-04-02 13:57:42,005 			Loss:    3.090e-04    			Backward time: 	 0.23 sec 
2023-04-02 13:57:42,181 			Learning rate: weights:   1.000e-03    
2023-04-02 13:57:42,183 			Last test performance: 99.26%
2023-04-02 13:57:42,184 ----------------
2023-04-02 13:57:43,546   78  =>  53   		Training 486 pattern with 100.00% 	Forward time: 	 1.06 sec
2023-04-02 13:57:43,546 			Loss:    9.887e-05    			Backward time: 	 0.28 sec 
2023-04-02 13:57:43,736 			Learning rate: weights:   1.000e-03    
2023-04-02 13:57:43,736 			Last test performance: 99.26%
2023-04-02 13:57:43,736 ----------------
2023-04-02 13:57:45,109   78  =>  54   		Training 486 pattern with 99.58% 	Forward time: 	 1.15 sec
2023-04-02 13:57:45,109 			Loss:    2.890e-04    			Backward time: 	 0.21 sec 
2023-04-02 13:57:45,192 			Learning rate: weights:   1.000e-03    
2023-04-02 13:57:45,192 			Last test performance: 99.26%
2023-04-02 13:57:45,192 ----------------
2023-04-02 13:57:46,385   78  =>  55   		Training 486 pattern with 98.96% 	Forward time: 	 0.98 sec
2023-04-02 13:57:46,385 			Loss:    1.187e-03    			Backward time: 	 0.20 sec 
2023-04-02 13:57:46,472 			Learning rate: weights:   1.000e-03    
2023-04-02 13:57:46,472 			Last test performance: 99.26%
2023-04-02 13:57:46,473 ----------------
2023-04-02 13:57:47,981   78  =>  56   		Training 486 pattern with 99.79% 	Forward time: 	 1.14 sec
2023-04-02 13:57:47,981 			Loss:    2.059e-04    			Backward time: 	 0.36 sec 
2023-04-02 13:57:48,134 			Learning rate: weights:   1.000e-03    
2023-04-02 13:57:48,134 			Last test performance: 99.26%
2023-04-02 13:57:48,136 ----------------
2023-04-02 13:57:51,065   78  =>  57   		Training 486 pattern with 99.58% 	Forward time: 	 1.98 sec
2023-04-02 13:57:51,065 			Loss:    3.212e-04    			Backward time: 	 0.93 sec 
2023-04-02 13:57:51,400 			Learning rate: weights:   1.000e-03    
2023-04-02 13:57:51,401 			Last test performance: 99.26%
2023-04-02 13:57:51,401 ----------------
2023-04-02 13:57:53,979   78  =>  58   		Training 486 pattern with 98.54% 	Forward time: 	 1.88 sec
2023-04-02 13:57:53,979 			Loss:    2.475e-03    			Backward time: 	 0.68 sec 
2023-04-02 13:57:54,154 			Learning rate: weights:   1.000e-03    
2023-04-02 13:57:54,154 			Last test performance: 99.26%
2023-04-02 13:57:54,155 ----------------
2023-04-02 13:57:56,838   78  =>  59   		Training 486 pattern with 99.79% 	Forward time: 	 1.97 sec
2023-04-02 13:57:56,839 			Loss:    2.294e-04    			Backward time: 	 0.69 sec 
2023-04-02 13:57:56,997 			Learning rate: weights:   1.000e-03    
2023-04-02 13:57:56,997 			Last test performance: 99.26%
2023-04-02 13:57:56,998 ----------------
2023-04-02 13:57:59,302   78  =>  60   		Training 486 pattern with 99.79% 	Forward time: 	 1.76 sec
2023-04-02 13:57:59,302 			Loss:    3.751e-04    			Backward time: 	 0.53 sec 
2023-04-02 13:57:59,443 			Learning rate: weights:   1.000e-03    
2023-04-02 13:57:59,443 			Last test performance: 99.26%
2023-04-02 13:57:59,443 ----------------
2023-04-02 13:58:01,967   78  =>  61   		Training 486 pattern with 99.58% 	Forward time: 	 1.97 sec
2023-04-02 13:58:01,967 			Loss:    3.229e-04    			Backward time: 	 0.54 sec 
2023-04-02 13:58:02,104 			Learning rate: weights:   1.000e-03    
2023-04-02 13:58:02,105 			Last test performance: 99.26%
2023-04-02 13:58:02,105 ----------------
2023-04-02 13:58:03,350   78  =>  62   		Training 486 pattern with 99.58% 	Forward time: 	 1.05 sec
2023-04-02 13:58:03,350 			Loss:    3.857e-04    			Backward time: 	 0.18 sec 
2023-04-02 13:58:03,505 			Learning rate: weights:   1.000e-03    
2023-04-02 13:58:03,505 			Last test performance: 99.26%
2023-04-02 13:58:03,506 ----------------
2023-04-02 13:58:05,432   78  =>  63   		Training 486 pattern with 99.79% 	Forward time: 	 1.46 sec
2023-04-02 13:58:05,433 			Loss:    3.503e-04    			Backward time: 	 0.45 sec 
2023-04-02 13:58:05,557 			Learning rate: weights:   1.000e-03    
2023-04-02 13:58:05,558 			Last test performance: 99.26%
2023-04-02 13:58:05,558 ----------------
2023-04-02 13:58:08,884   78  =>  64   		Training 486 pattern with 99.79% 	Forward time: 	 2.40 sec
2023-04-02 13:58:08,884 			Loss:    3.211e-04    			Backward time: 	 0.91 sec 
2023-04-02 13:58:08,954 			Learning rate: weights:   1.000e-03    
2023-04-02 13:58:08,954 			Last test performance: 99.26%
2023-04-02 13:58:08,954 ----------------
2023-04-02 13:58:11,828   78  =>  65   		Training 486 pattern with 99.38% 	Forward time: 	 1.92 sec
2023-04-02 13:58:11,829 			Loss:    5.033e-04    			Backward time: 	 0.93 sec 
2023-04-02 13:58:12,003 			Learning rate: weights:   1.000e-03    
2023-04-02 13:58:12,003 			Last test performance: 99.26%
2023-04-02 13:58:12,004 ----------------
2023-04-02 13:58:13,555   78  =>  66   		Training 486 pattern with 99.38% 	Forward time: 	 1.15 sec
2023-04-02 13:58:13,556 			Loss:    5.122e-04    			Backward time: 	 0.37 sec 
2023-04-02 13:58:13,773 			Learning rate: weights:   1.000e-03    
2023-04-02 13:58:13,773 			Last test performance: 99.26%
2023-04-02 13:58:13,774 ----------------
2023-04-02 13:58:15,718   78  =>  67   		Training 486 pattern with 99.58% 	Forward time: 	 1.41 sec
2023-04-02 13:58:15,718 			Loss:    4.750e-04    			Backward time: 	 0.52 sec 
2023-04-02 13:58:15,853 			Learning rate: weights:   1.000e-03    
2023-04-02 13:58:15,854 			Last test performance: 99.26%
2023-04-02 13:58:15,854 ----------------
2023-04-02 13:58:18,590   78  =>  68   		Training 486 pattern with 99.58% 	Forward time: 	 1.98 sec
2023-04-02 13:58:18,591 			Loss:    2.193e-04    			Backward time: 	 0.74 sec 
2023-04-02 13:58:18,750 			Learning rate: weights:   1.000e-03    
2023-04-02 13:58:18,750 			Last test performance: 99.26%
2023-04-02 13:58:18,750 ----------------
2023-04-02 13:58:23,343   78  =>  69   		Training 486 pattern with 99.58% 	Forward time: 	 3.03 sec
2023-04-02 13:58:23,344 			Loss:    3.487e-04    			Backward time: 	 1.55 sec 
2023-04-02 13:58:23,528 			Learning rate: weights:   1.000e-03    
2023-04-02 13:58:23,528 			Last test performance: 99.26%
2023-04-02 13:58:23,528 ----------------
2023-04-02 13:58:26,301   78  =>  70   		Training 486 pattern with 99.38% 	Forward time: 	 2.18 sec
2023-04-02 13:58:26,301 			Loss:    4.063e-04    			Backward time: 	 0.58 sec 
2023-04-02 13:58:26,509 			Learning rate: weights:   1.000e-03    
2023-04-02 13:58:26,509 			Last test performance: 99.26%
2023-04-02 13:58:26,509 ----------------
2023-04-02 13:58:28,088   78  =>  71   		Training 486 pattern with 99.38% 	Forward time: 	 1.28 sec
2023-04-02 13:58:28,088 			Loss:    5.515e-04    			Backward time: 	 0.28 sec 
2023-04-02 13:58:28,195 			Learning rate: weights:   1.000e-03    
2023-04-02 13:58:28,195 			Last test performance: 99.26%
2023-04-02 13:58:28,196 ----------------
2023-04-02 13:58:29,208   78  =>  72   		Training 486 pattern with 99.79% 	Forward time: 	 0.94 sec
2023-04-02 13:58:29,209 			Loss:    2.188e-04    			Backward time: 	 0.06 sec 
2023-04-02 13:58:29,336 			Learning rate: weights:   1.000e-03    
2023-04-02 13:58:29,336 			Last test performance: 99.26%
2023-04-02 13:58:29,336 ----------------
2023-04-02 13:58:30,881   78  =>  73   		Training 486 pattern with 99.79% 	Forward time: 	 1.30 sec
2023-04-02 13:58:30,881 			Loss:    3.509e-04    			Backward time: 	 0.23 sec 
2023-04-02 13:58:31,003 			Learning rate: weights:   1.000e-03    
2023-04-02 13:58:31,003 			Last test performance: 99.26%
2023-04-02 13:58:31,003 ----------------
2023-04-02 13:58:33,184   78  =>  74   		Training 486 pattern with 99.79% 	Forward time: 	 1.59 sec
2023-04-02 13:58:33,184 			Loss:    1.233e-04    			Backward time: 	 0.58 sec 
2023-04-02 13:58:33,330 			Learning rate: weights:   1.000e-03    
2023-04-02 13:58:33,331 			Last test performance: 99.26%
2023-04-02 13:58:33,331 ----------------
2023-04-02 13:58:35,203   78  =>  75   		Training 486 pattern with 99.79% 	Forward time: 	 1.32 sec
2023-04-02 13:58:35,203 			Loss:    1.565e-04    			Backward time: 	 0.54 sec 
2023-04-02 13:58:35,336 			Learning rate: weights:   1.000e-03    
2023-04-02 13:58:35,336 			Last test performance: 99.26%
2023-04-02 13:58:35,336 ----------------
2023-04-02 13:58:36,496   78  =>  76   		Training 486 pattern with 99.38% 	Forward time: 	 1.09 sec
2023-04-02 13:58:36,496 			Loss:    6.852e-04    			Backward time: 	 0.06 sec 
2023-04-02 13:58:36,615 			Learning rate: weights:   1.000e-03    
2023-04-02 13:58:36,615 			Last test performance: 99.26%
2023-04-02 13:58:36,615 ----------------
2023-04-02 13:58:38,188   78  =>  77   		Training 486 pattern with 99.79% 	Forward time: 	 1.33 sec
2023-04-02 13:58:38,188 			Loss:    2.178e-04    			Backward time: 	 0.22 sec 
2023-04-02 13:58:38,341 			Learning rate: weights:   1.000e-03    
2023-04-02 13:58:38,341 			Last test performance: 99.26%
2023-04-02 13:58:38,342 ----------------
2023-04-02 13:58:39,554   78  =>  78   		Training 486 pattern with 99.38% 	Forward time: 	 1.06 sec
2023-04-02 13:58:39,554 			Loss:    5.751e-04    			Backward time: 	 0.14 sec 
2023-04-02 13:58:39,750 			Learning rate: weights:   1.000e-03    
2023-04-02 13:58:39,751 			Last test performance: 99.26%
2023-04-02 13:58:39,752 ----------------
2023-04-02 13:58:41,170   78  =>  79   		Training 486 pattern with 99.38% 	Forward time: 	 1.20 sec
2023-04-02 13:58:41,171 			Loss:    1.028e-03    			Backward time: 	 0.20 sec 
2023-04-02 13:58:41,324 			Learning rate: weights:   1.000e-03    
2023-04-02 13:58:41,327 			Last test performance: 99.26%
2023-04-02 13:58:41,327 ----------------
2023-04-02 13:58:44,109   78  =>  80   		Training 486 pattern with 99.17% 	Forward time: 	 2.01 sec
2023-04-02 13:58:44,109 			Loss:    7.436e-04    			Backward time: 	 0.76 sec 
2023-04-02 13:58:44,198 			Learning rate: weights:   1.000e-03    
2023-04-02 13:58:44,198 			Last test performance: 99.26%
2023-04-02 13:58:44,198 ----------------
2023-04-02 13:58:46,647   78  =>  81   		Training 486 pattern with 99.79% 	Forward time: 	 1.66 sec
2023-04-02 13:58:46,648 			Loss:    1.735e-04    			Backward time: 	 0.78 sec 
2023-04-02 13:58:46,778 			Learning rate: weights:   1.000e-03    
2023-04-02 13:58:46,780 			Last test performance: 99.26%
2023-04-02 13:58:46,780 ----------------
2023-04-02 13:58:49,606   78  =>  82   		Training 486 pattern with 99.79% 	Forward time: 	 1.95 sec
2023-04-02 13:58:49,606 			Loss:    1.451e-04    			Backward time: 	 0.86 sec 
2023-04-02 13:58:49,767 			Learning rate: weights:   1.000e-03    
2023-04-02 13:58:49,767 			Last test performance: 99.26%
2023-04-02 13:58:49,767 ----------------
2023-04-02 13:58:53,738   78  =>  83   		Training 486 pattern with 100.00% 	Forward time: 	 2.64 sec
2023-04-02 13:58:53,738 			Loss:    1.098e-04    			Backward time: 	 1.32 sec 
2023-04-02 13:58:53,890 			Learning rate: weights:   1.000e-03    
2023-04-02 13:58:53,890 			Last test performance: 99.26%
2023-04-02 13:58:53,890 ----------------
2023-04-02 13:58:54,871   78  =>  84   		Training 486 pattern with 99.58% 	Forward time: 	 0.91 sec
2023-04-02 13:58:54,871 			Loss:    3.658e-04    			Backward time: 	 0.06 sec 
2023-04-02 13:58:54,963 			Learning rate: weights:   1.000e-03    
2023-04-02 13:58:54,963 			Last test performance: 99.26%
2023-04-02 13:58:54,963 ----------------
2023-04-02 13:58:56,153   78  =>  85   		Training 486 pattern with 99.79% 	Forward time: 	 1.04 sec
2023-04-02 13:58:56,154 			Loss:    2.147e-04    			Backward time: 	 0.13 sec 
2023-04-02 13:58:56,278 			Learning rate: weights:   1.000e-03    
2023-04-02 13:58:56,278 			Last test performance: 99.26%
2023-04-02 13:58:56,278 ----------------
2023-04-02 13:58:58,898   78  =>  86   		Training 486 pattern with 99.38% 	Forward time: 	 1.83 sec
2023-04-02 13:58:58,898 			Loss:    1.107e-03    			Backward time: 	 0.77 sec 
2023-04-02 13:58:59,003 			Learning rate: weights:   1.000e-03    
2023-04-02 13:58:59,003 			Last test performance: 99.26%
2023-04-02 13:58:59,003 ----------------
2023-04-02 13:59:00,208   78  =>  87   		Training 486 pattern with 99.58% 	Forward time: 	 0.99 sec
2023-04-02 13:59:00,208 			Loss:    3.972e-04    			Backward time: 	 0.20 sec 
2023-04-02 13:59:00,340 			Learning rate: weights:   1.000e-03    
2023-04-02 13:59:00,341 			Last test performance: 99.26%
2023-04-02 13:59:00,341 ----------------
2023-04-02 13:59:01,698   78  =>  88   		Training 486 pattern with 99.79% 	Forward time: 	 1.15 sec
2023-04-02 13:59:01,698 			Loss:    2.518e-04    			Backward time: 	 0.19 sec 
2023-04-02 13:59:01,867 			Learning rate: weights:   1.000e-03    
2023-04-02 13:59:01,870 			Last test performance: 99.26%
2023-04-02 13:59:01,870 ----------------
2023-04-02 13:59:05,018   78  =>  89   		Training 486 pattern with 99.79% 	Forward time: 	 2.27 sec
2023-04-02 13:59:05,018 			Loss:    3.616e-04    			Backward time: 	 0.86 sec 
2023-04-02 13:59:05,161 			Learning rate: weights:   1.000e-03    
2023-04-02 13:59:05,161 			Last test performance: 99.26%
2023-04-02 13:59:05,161 ----------------
2023-04-02 13:59:06,941   78  =>  90   		Training 486 pattern with 99.58% 	Forward time: 	 1.34 sec
2023-04-02 13:59:06,941 			Loss:    4.602e-04    			Backward time: 	 0.43 sec 
2023-04-02 13:59:07,037 			Learning rate: weights:   1.000e-03    
2023-04-02 13:59:07,037 			Last test performance: 99.26%
2023-04-02 13:59:07,037 ----------------
2023-04-02 13:59:11,551   78  =>  91   		Training 486 pattern with 99.58% 	Forward time: 	 2.85 sec
2023-04-02 13:59:11,552 			Loss:    3.539e-04    			Backward time: 	 1.65 sec 
2023-04-02 13:59:11,639 			Learning rate: weights:   1.000e-03    
2023-04-02 13:59:11,639 			Last test performance: 99.26%
2023-04-02 13:59:11,640 ----------------
2023-04-02 13:59:13,368   78  =>  92   		Training 486 pattern with 99.79% 	Forward time: 	 1.32 sec
2023-04-02 13:59:13,368 			Loss:    3.338e-04    			Backward time: 	 0.40 sec 
2023-04-02 13:59:13,580 			Learning rate: weights:   1.000e-03    
2023-04-02 13:59:13,580 			Last test performance: 99.26%
2023-04-02 13:59:13,580 ----------------
2023-04-02 13:59:14,543   78  =>  93   		Training 486 pattern with 99.79% 	Forward time: 	 0.80 sec
2023-04-02 13:59:14,543 			Loss:    2.302e-04    			Backward time: 	 0.14 sec 
2023-04-02 13:59:14,695 			Learning rate: weights:   1.000e-03    
2023-04-02 13:59:14,695 			Last test performance: 99.26%
2023-04-02 13:59:14,696 ----------------
2023-04-02 13:59:16,002   78  =>  94   		Training 486 pattern with 100.00% 	Forward time: 	 1.04 sec
2023-04-02 13:59:16,002 			Loss:    2.002e-04    			Backward time: 	 0.25 sec 
2023-04-02 13:59:16,127 			Learning rate: weights:   1.000e-03    
2023-04-02 13:59:16,127 			Last test performance: 99.26%
2023-04-02 13:59:16,130 ----------------
2023-04-02 13:59:20,651   78  =>  95   		Training 486 pattern with 99.79% 	Forward time: 	 3.29 sec
2023-04-02 13:59:20,651 			Loss:    2.293e-04    			Backward time: 	 1.22 sec 
2023-04-02 13:59:20,749 			Learning rate: weights:   1.000e-03    
2023-04-02 13:59:20,749 			Last test performance: 99.26%
2023-04-02 13:59:20,749 ----------------
2023-04-02 13:59:22,353   78  =>  96   		Training 486 pattern with 99.58% 	Forward time: 	 1.35 sec
2023-04-02 13:59:22,353 			Loss:    5.367e-04    			Backward time: 	 0.24 sec 
2023-04-02 13:59:22,524 			Learning rate: weights:   1.000e-03    
2023-04-02 13:59:22,524 			Last test performance: 99.26%
2023-04-02 13:59:22,524 ----------------
2023-04-02 13:59:26,812   78  =>  97   		Training 486 pattern with 99.79% 	Forward time: 	 2.74 sec
2023-04-02 13:59:26,813 			Loss:    3.018e-04    			Backward time: 	 1.53 sec 
2023-04-02 13:59:27,042 			Learning rate: weights:   1.000e-03    
2023-04-02 13:59:27,043 			Last test performance: 99.26%
2023-04-02 13:59:27,043 ----------------
2023-04-02 13:59:31,544   78  =>  98   		Training 486 pattern with 99.38% 	Forward time: 	 2.80 sec
2023-04-02 13:59:31,544 			Loss:    8.682e-04    			Backward time: 	 1.68 sec 
2023-04-02 13:59:31,695 			Learning rate: weights:   1.000e-03    
2023-04-02 13:59:31,696 			Last test performance: 99.26%
2023-04-02 13:59:31,696 ----------------
2023-04-02 13:59:36,139   78  =>  99   		Training 486 pattern with 99.17% 	Forward time: 	 2.86 sec
2023-04-02 13:59:36,139 			Loss:    1.213e-03    			Backward time: 	 1.57 sec 
2023-04-02 13:59:36,315 			Learning rate: weights:   1.000e-03    
2023-04-02 13:59:36,315 			Last test performance: 99.26%
2023-04-02 13:59:36,316 ----------------
2023-04-02 13:59:38,658   78  => 100   		Training 486 pattern with 99.58% 	Forward time: 	 1.79 sec
2023-04-02 13:59:38,658 			Loss:    6.993e-04    			Backward time: 	 0.53 sec 
2023-04-02 13:59:38,795 			Learning rate: weights:   1.000e-03    
2023-04-02 13:59:38,795 			Last test performance: 99.26%
2023-04-02 13:59:38,795 ----------------
2023-04-02 13:59:41,112   78  => 101   		Training 486 pattern with 99.38% 	Forward time: 	 1.67 sec
2023-04-02 13:59:41,112 			Loss:    4.081e-04    			Backward time: 	 0.64 sec 
2023-04-02 13:59:41,283 			Learning rate: weights:   1.000e-03    
2023-04-02 13:59:41,284 			Last test performance: 99.26%
2023-04-02 13:59:41,285 ----------------
2023-04-02 13:59:43,412   78  => 102   		Training 486 pattern with 99.58% 	Forward time: 	 1.52 sec
2023-04-02 13:59:43,412 			Loss:    7.804e-04    			Backward time: 	 0.59 sec 
2023-04-02 13:59:43,541 			Learning rate: weights:   1.000e-03    
2023-04-02 13:59:43,541 			Last test performance: 99.26%
2023-04-02 13:59:43,543 ----------------
2023-04-02 13:59:46,296   78  => 103   		Training 486 pattern with 99.79% 	Forward time: 	 2.01 sec
2023-04-02 13:59:46,296 			Loss:    4.699e-04    			Backward time: 	 0.71 sec 
2023-04-02 13:59:46,460 			Learning rate: weights:   1.000e-03    
2023-04-02 13:59:46,460 			Last test performance: 99.26%
2023-04-02 13:59:46,460 ----------------
2023-04-02 13:59:48,890   78  => 104   		Training 486 pattern with 99.79% 	Forward time: 	 1.67 sec
2023-04-02 13:59:48,891 			Loss:    3.287e-04    			Backward time: 	 0.74 sec 
2023-04-02 13:59:49,041 			Learning rate: weights:   1.000e-03    
2023-04-02 13:59:49,041 			Last test performance: 99.26%
2023-04-02 13:59:49,041 ----------------
2023-04-02 13:59:51,484   78  => 105   		Training 486 pattern with 99.58% 	Forward time: 	 1.69 sec
2023-04-02 13:59:51,484 			Loss:    3.372e-04    			Backward time: 	 0.73 sec 
2023-04-02 13:59:51,654 			Learning rate: weights:   1.000e-03    
2023-04-02 13:59:51,655 			Last test performance: 99.26%
2023-04-02 13:59:51,656 ----------------
2023-04-02 13:59:54,845   78  => 106   		Training 486 pattern with 99.79% 	Forward time: 	 2.10 sec
2023-04-02 13:59:54,846 			Loss:    2.553e-04    			Backward time: 	 1.07 sec 
2023-04-02 13:59:54,997 			Learning rate: weights:   1.000e-03    
2023-04-02 13:59:54,997 			Last test performance: 99.26%
2023-04-02 13:59:54,997 ----------------
2023-04-02 13:59:56,235   78  => 107   		Training 486 pattern with 99.58% 	Forward time: 	 1.07 sec
2023-04-02 13:59:56,236 			Loss:    4.804e-04    			Backward time: 	 0.15 sec 
2023-04-02 13:59:56,496 			Learning rate: weights:   1.000e-03    
2023-04-02 13:59:56,497 			Last test performance: 99.26%
2023-04-02 13:59:56,497 ----------------
2023-04-02 13:59:58,040   78  => 108   		Training 486 pattern with 99.79% 	Forward time: 	 1.12 sec
2023-04-02 13:59:58,040 			Loss:    2.983e-04    			Backward time: 	 0.41 sec 
2023-04-02 13:59:58,232 			Learning rate: weights:   1.000e-03    
2023-04-02 13:59:58,233 			Last test performance: 99.26%
2023-04-02 13:59:58,234 ----------------
2023-04-02 13:59:59,990   78  => 109   		Training 486 pattern with 99.79% 	Forward time: 	 1.36 sec
2023-04-02 13:59:59,990 			Loss:    2.580e-04    			Backward time: 	 0.38 sec 
2023-04-02 14:00:00,224 			Learning rate: weights:   1.000e-03    
2023-04-02 14:00:00,224 			Last test performance: 99.26%
2023-04-02 14:00:00,224 ----------------
2023-04-02 14:00:04,068   78  => 110   		Training 486 pattern with 99.79% 	Forward time: 	 3.03 sec
2023-04-02 14:00:04,069 			Loss:    3.586e-04    			Backward time: 	 0.80 sec 
2023-04-02 14:00:04,246 			Learning rate: weights:   1.000e-03    
2023-04-02 14:00:04,246 			Last test performance: 99.26%
2023-04-02 14:00:04,246 ----------------
2023-04-02 14:00:07,759   78  => 111   		Training 486 pattern with 100.00% 	Forward time: 	 2.61 sec
2023-04-02 14:00:07,759 			Loss:    2.521e-05    			Backward time: 	 0.87 sec 
2023-04-02 14:00:07,868 			Learning rate: weights:   1.000e-03    
2023-04-02 14:00:07,868 			Last test performance: 99.26%
2023-04-02 14:00:07,868 ----------------
2023-04-02 14:00:10,306   78  => 112   		Training 486 pattern with 99.79% 	Forward time: 	 1.94 sec
2023-04-02 14:00:10,306 			Loss:    1.415e-03    			Backward time: 	 0.47 sec 
2023-04-02 14:00:10,417 			Learning rate: weights:   1.000e-03    
2023-04-02 14:00:10,418 			Last test performance: 99.26%
2023-04-02 14:00:10,418 ----------------
2023-04-02 14:00:14,558   78  => 113   		Training 486 pattern with 99.17% 	Forward time: 	 3.12 sec
2023-04-02 14:00:14,558 			Loss:    1.105e-03    			Backward time: 	 1.00 sec 
2023-04-02 14:00:14,712 			Learning rate: weights:   1.000e-03    
2023-04-02 14:00:14,712 			Last test performance: 99.26%
2023-04-02 14:00:14,712 ----------------
2023-04-02 14:00:19,370   78  => 114   		Training 486 pattern with 99.38% 	Forward time: 	 3.32 sec
2023-04-02 14:00:19,371 			Loss:    6.988e-04    			Backward time: 	 1.33 sec 
2023-04-02 14:00:19,500 			Learning rate: weights:   1.000e-03    
2023-04-02 14:00:19,501 			Last test performance: 99.26%
2023-04-02 14:00:19,501 ----------------
2023-04-02 14:00:22,254   78  => 115   		Training 486 pattern with 99.17% 	Forward time: 	 2.07 sec
2023-04-02 14:00:22,255 			Loss:    5.814e-04    			Backward time: 	 0.67 sec 
2023-04-02 14:00:22,437 			Learning rate: weights:   1.000e-03    
2023-04-02 14:00:22,437 			Last test performance: 99.26%
2023-04-02 14:00:22,437 ----------------
2023-04-02 14:00:24,896   78  => 116   		Training 486 pattern with 100.00% 	Forward time: 	 1.98 sec
2023-04-02 14:00:24,896 			Loss:    9.411e-05    			Backward time: 	 0.46 sec 
2023-04-02 14:00:25,047 			Learning rate: weights:   1.000e-03    
2023-04-02 14:00:25,049 			Last test performance: 99.26%
2023-04-02 14:00:25,049 ----------------
2023-04-02 14:00:27,349   78  => 117   		Training 486 pattern with 99.58% 	Forward time: 	 1.59 sec
2023-04-02 14:00:27,349 			Loss:    4.198e-04    			Backward time: 	 0.70 sec 
2023-04-02 14:00:27,607 			Learning rate: weights:   1.000e-03    
2023-04-02 14:00:27,608 			Last test performance: 99.26%
2023-04-02 14:00:27,609 ----------------
2023-04-02 14:00:31,855   78  => 118   		Training 486 pattern with 99.58% 	Forward time: 	 3.26 sec
2023-04-02 14:00:31,855 			Loss:    7.451e-04    			Backward time: 	 0.98 sec 
2023-04-02 14:00:32,008 			Learning rate: weights:   1.000e-03    
2023-04-02 14:00:32,008 			Last test performance: 99.26%
2023-04-02 14:00:32,008 ----------------
2023-04-02 14:00:33,982   78  => 119   		Training 486 pattern with 99.79% 	Forward time: 	 1.55 sec
2023-04-02 14:00:33,983 			Loss:    6.742e-04    			Backward time: 	 0.41 sec 
2023-04-02 14:00:34,274 			Learning rate: weights:   1.000e-03    
2023-04-02 14:00:34,274 			Last test performance: 99.26%
2023-04-02 14:00:34,274 ----------------
2023-04-02 14:00:36,736   78  => 120   		Training 486 pattern with 99.58% 	Forward time: 	 1.68 sec
2023-04-02 14:00:36,736 			Loss:    4.089e-04    			Backward time: 	 0.77 sec 
2023-04-02 14:00:36,818 			Learning rate: weights:   1.000e-03    
2023-04-02 14:00:36,818 			Last test performance: 99.26%
2023-04-02 14:00:36,818 ----------------
2023-04-02 14:00:38,470   78  => 121   		Training 486 pattern with 99.17% 	Forward time: 	 1.31 sec
2023-04-02 14:00:38,470 			Loss:    7.658e-04    			Backward time: 	 0.33 sec 
2023-04-02 14:00:38,614 			Learning rate: weights:   1.000e-03    
2023-04-02 14:00:38,614 			Last test performance: 99.26%
2023-04-02 14:00:38,615 ----------------
2023-04-02 14:00:39,812   78  => 122   		Training 486 pattern with 99.58% 	Forward time: 	 1.12 sec
2023-04-02 14:00:39,812 			Loss:    5.369e-04    			Backward time: 	 0.06 sec 
2023-04-02 14:00:40,018 			Learning rate: weights:   1.000e-03    
2023-04-02 14:00:40,018 			Last test performance: 99.26%
2023-04-02 14:00:40,019 ----------------
2023-04-02 14:00:41,797   78  => 123   		Training 486 pattern with 99.58% 	Forward time: 	 1.45 sec
2023-04-02 14:00:41,798 			Loss:    8.813e-04    			Backward time: 	 0.32 sec 
2023-04-02 14:00:41,895 			Learning rate: weights:   1.000e-03    
2023-04-02 14:00:41,895 			Last test performance: 99.26%
2023-04-02 14:00:41,895 ----------------
2023-04-02 14:00:43,731   78  => 124   		Training 486 pattern with 99.79% 	Forward time: 	 1.37 sec
2023-04-02 14:00:43,731 			Loss:    2.219e-04    			Backward time: 	 0.46 sec 
2023-04-02 14:00:43,913 
2023-04-02 14:00:43,913 Testing:
2023-04-02 14:00:44,166 		24 of 10000 with 100.00% 	 Time used:  0.25 sec
2023-04-02 14:00:44,298 		48 of 10000 with 100.00% 	 Time used:  0.13 sec
2023-04-02 14:00:44,517 		72 of 10000 with 100.00% 	 Time used:  0.22 sec
2023-04-02 14:00:44,670 		96 of 10000 with 98.96% 	 Time used:  0.15 sec
2023-04-02 14:00:44,823 		120 of 10000 with 99.17% 	 Time used:  0.15 sec
2023-04-02 14:00:45,003 		144 of 10000 with 98.61% 	 Time used:  0.18 sec
2023-04-02 14:00:45,187 		168 of 10000 with 98.81% 	 Time used:  0.18 sec
2023-04-02 14:00:45,370 		192 of 10000 with 98.96% 	 Time used:  0.18 sec
2023-04-02 14:00:45,603 		216 of 10000 with 99.07% 	 Time used:  0.23 sec
2023-04-02 14:00:45,736 		240 of 10000 with 99.17% 	 Time used:  0.13 sec
2023-04-02 14:00:45,918 		264 of 10000 with 99.24% 	 Time used:  0.18 sec
2023-04-02 14:00:46,088 		288 of 10000 with 99.31% 	 Time used:  0.17 sec
2023-04-02 14:00:46,259 		312 of 10000 with 99.04% 	 Time used:  0.17 sec
2023-04-02 14:00:46,418 		336 of 10000 with 99.11% 	 Time used:  0.16 sec
2023-04-02 14:00:46,589 		360 of 10000 with 99.17% 	 Time used:  0.17 sec
2023-04-02 14:00:46,792 		384 of 10000 with 99.22% 	 Time used:  0.20 sec
2023-04-02 14:00:47,012 		408 of 10000 with 99.26% 	 Time used:  0.22 sec
2023-04-02 14:00:47,173 		432 of 10000 with 99.31% 	 Time used:  0.16 sec
2023-04-02 14:00:47,357 		456 of 10000 with 98.68% 	 Time used:  0.18 sec
2023-04-02 14:00:47,535 		480 of 10000 with 98.75% 	 Time used:  0.18 sec
2023-04-02 14:00:47,687 		504 of 10000 with 98.81% 	 Time used:  0.15 sec
2023-04-02 14:00:47,853 		528 of 10000 with 98.86% 	 Time used:  0.16 sec
2023-04-02 14:00:48,027 		552 of 10000 with 98.91% 	 Time used:  0.17 sec
2023-04-02 14:00:48,257 		576 of 10000 with 98.96% 	 Time used:  0.23 sec
2023-04-02 14:00:48,405 		600 of 10000 with 99.00% 	 Time used:  0.15 sec
2023-04-02 14:00:48,551 		624 of 10000 with 99.04% 	 Time used:  0.14 sec
2023-04-02 14:00:48,729 		648 of 10000 with 99.07% 	 Time used:  0.18 sec
2023-04-02 14:00:48,911 		672 of 10000 with 99.11% 	 Time used:  0.18 sec
2023-04-02 14:00:49,111 		696 of 10000 with 99.14% 	 Time used:  0.20 sec
2023-04-02 14:00:49,329 		720 of 10000 with 99.17% 	 Time used:  0.22 sec
2023-04-02 14:00:49,484 		744 of 10000 with 99.19% 	 Time used:  0.15 sec
2023-04-02 14:00:49,656 		768 of 10000 with 99.22% 	 Time used:  0.17 sec
2023-04-02 14:00:49,839 		792 of 10000 with 99.24% 	 Time used:  0.18 sec
2023-04-02 14:00:49,989 		816 of 10000 with 99.26% 	 Time used:  0.15 sec
2023-04-02 14:00:50,044 		840 of 10000 with 99.05% 	 Time used:  0.05 sec
2023-04-02 14:00:50,077 		864 of 10000 with 99.07% 	 Time used:  0.03 sec
2023-04-02 14:00:50,099 		888 of 10000 with 99.10% 	 Time used:  0.02 sec
2023-04-02 14:00:50,131 		912 of 10000 with 98.90% 	 Time used:  0.03 sec
2023-04-02 14:00:50,163 		936 of 10000 with 98.93% 	 Time used:  0.03 sec
2023-04-02 14:00:50,195 		960 of 10000 with 98.96% 	 Time used:  0.03 sec
2023-04-02 14:00:50,227 		984 of 10000 with 98.98% 	 Time used:  0.03 sec
2023-04-02 14:00:50,259 		1008 of 10000 with 99.01% 	 Time used:  0.03 sec
2023-04-02 14:00:50,290 		1032 of 10000 with 99.03% 	 Time used:  0.03 sec
2023-04-02 14:00:50,322 		1056 of 10000 with 99.05% 	 Time used:  0.03 sec
2023-04-02 14:00:50,354 		1080 of 10000 with 99.07% 	 Time used:  0.03 sec
2023-04-02 14:00:50,387 		1104 of 10000 with 99.09% 	 Time used:  0.03 sec
2023-04-02 14:00:50,419 		1128 of 10000 with 99.11% 	 Time used:  0.03 sec
2023-04-02 14:00:50,572 		1152 of 10000 with 99.13% 	 Time used:  0.15 sec
2023-04-02 14:00:50,741 		1176 of 10000 with 99.15% 	 Time used:  0.17 sec
2023-04-02 14:00:51,000 		1200 of 10000 with 99.17% 	 Time used:  0.26 sec
2023-04-02 14:00:51,137 		1224 of 10000 with 99.10% 	 Time used:  0.14 sec
2023-04-02 14:00:51,342 		1248 of 10000 with 99.12% 	 Time used:  0.20 sec
2023-04-02 14:00:51,499 		1272 of 10000 with 99.14% 	 Time used:  0.16 sec
2023-04-02 14:00:51,646 		1296 of 10000 with 99.15% 	 Time used:  0.15 sec
2023-04-02 14:00:51,812 		1320 of 10000 with 99.17% 	 Time used:  0.16 sec
2023-04-02 14:00:51,953 		1344 of 10000 with 99.18% 	 Time used:  0.14 sec
2023-04-02 14:00:52,135 		1368 of 10000 with 99.20% 	 Time used:  0.18 sec
2023-04-02 14:00:52,306 		1392 of 10000 with 99.21% 	 Time used:  0.17 sec
2023-04-02 14:00:52,482 		1416 of 10000 with 99.22% 	 Time used:  0.17 sec
2023-04-02 14:00:52,668 		1440 of 10000 with 99.24% 	 Time used:  0.19 sec
2023-04-02 14:00:52,823 		1464 of 10000 with 99.25% 	 Time used:  0.15 sec
2023-04-02 14:00:53,008 		1488 of 10000 with 99.19% 	 Time used:  0.18 sec
2023-04-02 14:00:53,203 		1512 of 10000 with 99.21% 	 Time used:  0.19 sec
2023-04-02 14:00:53,374 		1536 of 10000 with 99.22% 	 Time used:  0.17 sec
2023-04-02 14:00:53,583 		1560 of 10000 with 99.23% 	 Time used:  0.21 sec
2023-04-02 14:00:53,770 		1584 of 10000 with 99.24% 	 Time used:  0.19 sec
2023-04-02 14:00:53,943 		1608 of 10000 with 99.25% 	 Time used:  0.17 sec
2023-04-02 14:00:54,125 		1632 of 10000 with 99.20% 	 Time used:  0.18 sec
2023-04-02 14:00:54,279 		1656 of 10000 with 99.21% 	 Time used:  0.15 sec
2023-04-02 14:00:54,457 		1680 of 10000 with 99.23% 	 Time used:  0.18 sec
2023-04-02 14:00:54,691 		1704 of 10000 with 99.24% 	 Time used:  0.23 sec
2023-04-02 14:00:54,813 		1728 of 10000 with 99.19% 	 Time used:  0.12 sec
2023-04-02 14:00:54,928 		1752 of 10000 with 99.20% 	 Time used:  0.11 sec
2023-04-02 14:00:54,960 		1776 of 10000 with 99.21% 	 Time used:  0.03 sec
2023-04-02 14:00:55,108 		1800 of 10000 with 99.22% 	 Time used:  0.15 sec
2023-04-02 14:00:55,315 		1824 of 10000 with 99.23% 	 Time used:  0.21 sec
2023-04-02 14:00:55,497 		1848 of 10000 with 99.24% 	 Time used:  0.18 sec
2023-04-02 14:00:55,664 		1872 of 10000 with 99.15% 	 Time used:  0.17 sec
2023-04-02 14:00:55,824 		1896 of 10000 with 99.16% 	 Time used:  0.16 sec
2023-04-02 14:00:56,000 		1920 of 10000 with 99.17% 	 Time used:  0.18 sec
2023-04-02 14:00:56,152 		1944 of 10000 with 99.18% 	 Time used:  0.15 sec
2023-04-02 14:00:56,284 		1968 of 10000 with 99.14% 	 Time used:  0.13 sec
2023-04-02 14:00:56,465 		1992 of 10000 with 99.15% 	 Time used:  0.18 sec
2023-04-02 14:00:56,635 		2016 of 10000 with 99.16% 	 Time used:  0.17 sec
2023-04-02 14:00:56,799 		2040 of 10000 with 99.17% 	 Time used:  0.16 sec
2023-04-02 14:00:56,998 		2064 of 10000 with 99.18% 	 Time used:  0.20 sec
2023-04-02 14:00:57,224 		2088 of 10000 with 99.14% 	 Time used:  0.22 sec
2023-04-02 14:00:57,247 		2112 of 10000 with 99.15% 	 Time used:  0.02 sec
2023-04-02 14:00:57,279 		2136 of 10000 with 99.16% 	 Time used:  0.03 sec
2023-04-02 14:00:57,311 		2160 of 10000 with 99.17% 	 Time used:  0.03 sec
2023-04-02 14:00:57,343 		2184 of 10000 with 99.18% 	 Time used:  0.03 sec
2023-04-02 14:00:57,375 		2208 of 10000 with 99.18% 	 Time used:  0.03 sec
2023-04-02 14:00:57,408 		2232 of 10000 with 99.19% 	 Time used:  0.03 sec
2023-04-02 14:00:57,440 		2256 of 10000 with 99.20% 	 Time used:  0.03 sec
2023-04-02 14:00:57,472 		2280 of 10000 with 99.21% 	 Time used:  0.03 sec
2023-04-02 14:00:57,505 		2304 of 10000 with 99.22% 	 Time used:  0.03 sec
2023-04-02 14:00:57,536 		2328 of 10000 with 99.23% 	 Time used:  0.03 sec
2023-04-02 14:00:57,569 		2352 of 10000 with 99.23% 	 Time used:  0.03 sec
2023-04-02 14:00:57,601 		2376 of 10000 with 99.24% 	 Time used:  0.03 sec
2023-04-02 14:00:57,633 		2400 of 10000 with 99.25% 	 Time used:  0.03 sec
2023-04-02 14:00:57,666 		2424 of 10000 with 99.22% 	 Time used:  0.03 sec
2023-04-02 14:00:57,698 		2448 of 10000 with 99.22% 	 Time used:  0.03 sec
2023-04-02 14:00:57,730 		2472 of 10000 with 99.23% 	 Time used:  0.03 sec
2023-04-02 14:00:57,762 		2496 of 10000 with 99.24% 	 Time used:  0.03 sec
2023-04-02 14:00:57,795 		2520 of 10000 with 99.25% 	 Time used:  0.03 sec
2023-04-02 14:00:57,827 		2544 of 10000 with 99.25% 	 Time used:  0.03 sec
2023-04-02 14:00:57,860 		2568 of 10000 with 99.22% 	 Time used:  0.03 sec
2023-04-02 14:00:57,892 		2592 of 10000 with 99.23% 	 Time used:  0.03 sec
2023-04-02 14:00:57,925 		2616 of 10000 with 99.20% 	 Time used:  0.03 sec
2023-04-02 14:00:57,957 		2640 of 10000 with 99.20% 	 Time used:  0.03 sec
2023-04-02 14:00:57,990 		2664 of 10000 with 99.21% 	 Time used:  0.03 sec
2023-04-02 14:00:58,022 		2688 of 10000 with 99.22% 	 Time used:  0.03 sec
2023-04-02 14:00:58,054 		2712 of 10000 with 99.23% 	 Time used:  0.03 sec
2023-04-02 14:00:58,087 		2736 of 10000 with 99.23% 	 Time used:  0.03 sec
2023-04-02 14:00:58,119 		2760 of 10000 with 99.24% 	 Time used:  0.03 sec
2023-04-02 14:00:58,151 		2784 of 10000 with 99.25% 	 Time used:  0.03 sec
2023-04-02 14:00:58,235 		2808 of 10000 with 99.25% 	 Time used:  0.08 sec
2023-04-02 14:00:58,268 		2832 of 10000 with 99.22% 	 Time used:  0.03 sec
2023-04-02 14:00:58,294 		2856 of 10000 with 99.23% 	 Time used:  0.02 sec
2023-04-02 14:00:58,326 		2880 of 10000 with 99.20% 	 Time used:  0.03 sec
2023-04-02 14:00:58,359 		2904 of 10000 with 99.17% 	 Time used:  0.03 sec
2023-04-02 14:00:58,391 		2928 of 10000 with 99.18% 	 Time used:  0.03 sec
2023-04-02 14:00:58,424 		2952 of 10000 with 99.19% 	 Time used:  0.03 sec
2023-04-02 14:00:58,464 		2976 of 10000 with 99.19% 	 Time used:  0.04 sec
2023-04-02 14:00:58,497 		3000 of 10000 with 99.20% 	 Time used:  0.03 sec
2023-04-02 14:00:58,529 		3024 of 10000 with 99.21% 	 Time used:  0.03 sec
2023-04-02 14:00:58,562 		3048 of 10000 with 99.21% 	 Time used:  0.03 sec
2023-04-02 14:00:58,594 		3072 of 10000 with 99.22% 	 Time used:  0.03 sec
2023-04-02 14:00:58,626 		3096 of 10000 with 99.22% 	 Time used:  0.03 sec
2023-04-02 14:00:58,659 		3120 of 10000 with 99.20% 	 Time used:  0.03 sec
2023-04-02 14:00:58,711 		3144 of 10000 with 99.20% 	 Time used:  0.05 sec
2023-04-02 14:00:58,743 		3168 of 10000 with 99.18% 	 Time used:  0.03 sec
2023-04-02 14:00:58,776 		3192 of 10000 with 99.15% 	 Time used:  0.03 sec
2023-04-02 14:00:58,808 		3216 of 10000 with 99.16% 	 Time used:  0.03 sec
2023-04-02 14:00:58,841 		3240 of 10000 with 99.17% 	 Time used:  0.03 sec
2023-04-02 14:00:58,873 		3264 of 10000 with 99.17% 	 Time used:  0.03 sec
2023-04-02 14:00:58,905 		3288 of 10000 with 99.15% 	 Time used:  0.03 sec
2023-04-02 14:00:58,938 		3312 of 10000 with 99.15% 	 Time used:  0.03 sec
2023-04-02 14:00:58,970 		3336 of 10000 with 99.16% 	 Time used:  0.03 sec
2023-04-02 14:00:59,003 		3360 of 10000 with 99.17% 	 Time used:  0.03 sec
2023-04-02 14:00:59,035 		3384 of 10000 with 99.17% 	 Time used:  0.03 sec
2023-04-02 14:00:59,068 		3408 of 10000 with 99.18% 	 Time used:  0.03 sec
2023-04-02 14:00:59,100 		3432 of 10000 with 99.18% 	 Time used:  0.03 sec
2023-04-02 14:00:59,133 		3456 of 10000 with 99.19% 	 Time used:  0.03 sec
2023-04-02 14:00:59,316 		3480 of 10000 with 99.17% 	 Time used:  0.18 sec
2023-04-02 14:00:59,459 		3504 of 10000 with 99.17% 	 Time used:  0.14 sec
2023-04-02 14:00:59,691 		3528 of 10000 with 99.18% 	 Time used:  0.23 sec
2023-04-02 14:00:59,839 		3552 of 10000 with 99.18% 	 Time used:  0.15 sec
2023-04-02 14:01:00,035 		3576 of 10000 with 99.16% 	 Time used:  0.20 sec
2023-04-02 14:01:00,250 		3600 of 10000 with 99.17% 	 Time used:  0.21 sec
2023-04-02 14:01:00,459 		3624 of 10000 with 99.17% 	 Time used:  0.21 sec
2023-04-02 14:01:00,634 		3648 of 10000 with 99.15% 	 Time used:  0.17 sec
2023-04-02 14:01:00,791 		3672 of 10000 with 99.16% 	 Time used:  0.16 sec
2023-04-02 14:01:00,962 		3696 of 10000 with 99.13% 	 Time used:  0.17 sec
2023-04-02 14:01:01,149 		3720 of 10000 with 99.14% 	 Time used:  0.19 sec
2023-04-02 14:01:01,292 		3744 of 10000 with 99.15% 	 Time used:  0.14 sec
2023-04-02 14:01:01,420 		3768 of 10000 with 99.15% 	 Time used:  0.13 sec
2023-04-02 14:01:01,621 		3792 of 10000 with 99.16% 	 Time used:  0.20 sec
2023-04-02 14:01:01,862 		3816 of 10000 with 99.16% 	 Time used:  0.24 sec
2023-04-02 14:01:02,088 		3840 of 10000 with 99.17% 	 Time used:  0.23 sec
2023-04-02 14:01:02,252 		3864 of 10000 with 99.15% 	 Time used:  0.16 sec
2023-04-02 14:01:02,457 		3888 of 10000 with 99.15% 	 Time used:  0.20 sec
2023-04-02 14:01:02,653 		3912 of 10000 with 99.16% 	 Time used:  0.20 sec
2023-04-02 14:01:02,894 		3936 of 10000 with 99.16% 	 Time used:  0.24 sec
2023-04-02 14:01:03,014 		3960 of 10000 with 99.17% 	 Time used:  0.12 sec
2023-04-02 14:01:03,173 		3984 of 10000 with 99.17% 	 Time used:  0.16 sec
2023-04-02 14:01:03,355 		4008 of 10000 with 99.15% 	 Time used:  0.18 sec
2023-04-02 14:01:03,527 		4032 of 10000 with 99.16% 	 Time used:  0.17 sec
2023-04-02 14:01:03,743 		4056 of 10000 with 99.14% 	 Time used:  0.22 sec
2023-04-02 14:01:03,940 		4080 of 10000 with 99.14% 	 Time used:  0.20 sec
2023-04-02 14:01:04,187 		4104 of 10000 with 99.15% 	 Time used:  0.25 sec
2023-04-02 14:01:04,213 		4128 of 10000 with 99.15% 	 Time used:  0.03 sec
2023-04-02 14:01:04,362 		4152 of 10000 with 99.16% 	 Time used:  0.15 sec
2023-04-02 14:01:04,542 		4176 of 10000 with 99.16% 	 Time used:  0.18 sec
2023-04-02 14:01:04,773 		4200 of 10000 with 99.17% 	 Time used:  0.23 sec
2023-04-02 14:01:04,896 		4224 of 10000 with 99.17% 	 Time used:  0.12 sec
2023-04-02 14:01:05,088 		4248 of 10000 with 99.18% 	 Time used:  0.19 sec
2023-04-02 14:01:05,261 		4272 of 10000 with 99.16% 	 Time used:  0.17 sec
2023-04-02 14:01:05,445 		4296 of 10000 with 99.16% 	 Time used:  0.18 sec
2023-04-02 14:01:05,619 		4320 of 10000 with 99.14% 	 Time used:  0.17 sec
2023-04-02 14:01:05,779 		4344 of 10000 with 99.15% 	 Time used:  0.16 sec
2023-04-02 14:01:05,813 		4368 of 10000 with 99.15% 	 Time used:  0.03 sec
2023-04-02 14:01:05,846 		4392 of 10000 with 99.11% 	 Time used:  0.03 sec
2023-04-02 14:01:05,879 		4416 of 10000 with 99.12% 	 Time used:  0.03 sec
2023-04-02 14:01:05,912 		4440 of 10000 with 99.12% 	 Time used:  0.03 sec
2023-04-02 14:01:06,045 		4464 of 10000 with 99.13% 	 Time used:  0.13 sec
2023-04-02 14:01:06,212 		4488 of 10000 with 99.13% 	 Time used:  0.17 sec
2023-04-02 14:01:06,399 		4512 of 10000 with 99.09% 	 Time used:  0.19 sec
2023-04-02 14:01:06,563 		4536 of 10000 with 99.07% 	 Time used:  0.16 sec
2023-04-02 14:01:06,737 		4560 of 10000 with 99.08% 	 Time used:  0.17 sec
2023-04-02 14:01:06,903 		4584 of 10000 with 99.08% 	 Time used:  0.16 sec
2023-04-02 14:01:07,117 		4608 of 10000 with 99.09% 	 Time used:  0.21 sec
2023-04-02 14:01:07,275 		4632 of 10000 with 99.09% 	 Time used:  0.16 sec
2023-04-02 14:01:07,434 		4656 of 10000 with 99.08% 	 Time used:  0.16 sec
2023-04-02 14:01:07,663 		4680 of 10000 with 99.08% 	 Time used:  0.23 sec
2023-04-02 14:01:07,804 		4704 of 10000 with 99.09% 	 Time used:  0.14 sec
2023-04-02 14:01:07,999 		4728 of 10000 with 99.07% 	 Time used:  0.19 sec
2023-04-02 14:01:08,214 		4752 of 10000 with 99.07% 	 Time used:  0.21 sec
2023-04-02 14:01:08,443 		4776 of 10000 with 99.08% 	 Time used:  0.23 sec
2023-04-02 14:01:08,620 		4800 of 10000 with 99.08% 	 Time used:  0.18 sec
2023-04-02 14:01:08,783 		4824 of 10000 with 99.09% 	 Time used:  0.16 sec
2023-04-02 14:01:08,997 		4848 of 10000 with 99.09% 	 Time used:  0.21 sec
2023-04-02 14:01:09,142 		4872 of 10000 with 99.10% 	 Time used:  0.14 sec
2023-04-02 14:01:09,316 		4896 of 10000 with 99.10% 	 Time used:  0.17 sec
2023-04-02 14:01:09,486 		4920 of 10000 with 99.09% 	 Time used:  0.17 sec
2023-04-02 14:01:09,648 		4944 of 10000 with 99.09% 	 Time used:  0.16 sec
2023-04-02 14:01:09,818 		4968 of 10000 with 99.09% 	 Time used:  0.17 sec
2023-04-02 14:01:10,014 		4992 of 10000 with 99.08% 	 Time used:  0.19 sec
2023-04-02 14:01:10,203 		5016 of 10000 with 99.08% 	 Time used:  0.19 sec
2023-04-02 14:01:10,389 		5040 of 10000 with 99.09% 	 Time used:  0.19 sec
2023-04-02 14:01:10,585 		5064 of 10000 with 99.09% 	 Time used:  0.19 sec
2023-04-02 14:01:10,800 		5088 of 10000 with 99.10% 	 Time used:  0.22 sec
2023-04-02 14:01:11,003 		5112 of 10000 with 99.10% 	 Time used:  0.20 sec
2023-04-02 14:01:11,228 		5136 of 10000 with 99.10% 	 Time used:  0.22 sec
2023-04-02 14:01:11,411 		5160 of 10000 with 99.11% 	 Time used:  0.18 sec
2023-04-02 14:01:11,623 		5184 of 10000 with 99.11% 	 Time used:  0.21 sec
2023-04-02 14:01:11,788 		5208 of 10000 with 99.12% 	 Time used:  0.16 sec
2023-04-02 14:01:11,987 		5232 of 10000 with 99.12% 	 Time used:  0.20 sec
2023-04-02 14:01:12,156 		5256 of 10000 with 99.12% 	 Time used:  0.17 sec
2023-04-02 14:01:12,401 		5280 of 10000 with 99.13% 	 Time used:  0.24 sec
2023-04-02 14:01:12,622 		5304 of 10000 with 99.13% 	 Time used:  0.22 sec
2023-04-02 14:01:12,791 		5328 of 10000 with 99.14% 	 Time used:  0.17 sec
2023-04-02 14:01:12,972 		5352 of 10000 with 99.14% 	 Time used:  0.18 sec
2023-04-02 14:01:13,214 		5376 of 10000 with 99.14% 	 Time used:  0.24 sec
2023-04-02 14:01:13,367 		5400 of 10000 with 99.15% 	 Time used:  0.15 sec
2023-04-02 14:01:13,550 		5424 of 10000 with 99.13% 	 Time used:  0.18 sec
2023-04-02 14:01:13,706 		5448 of 10000 with 99.14% 	 Time used:  0.16 sec
2023-04-02 14:01:13,861 		5472 of 10000 with 99.12% 	 Time used:  0.15 sec
2023-04-02 14:01:14,054 		5496 of 10000 with 99.11% 	 Time used:  0.19 sec
2023-04-02 14:01:14,212 		5520 of 10000 with 99.11% 	 Time used:  0.16 sec
2023-04-02 14:01:14,361 		5544 of 10000 with 99.12% 	 Time used:  0.15 sec
2023-04-02 14:01:14,534 		5568 of 10000 with 99.12% 	 Time used:  0.17 sec
2023-04-02 14:01:14,766 		5592 of 10000 with 99.11% 	 Time used:  0.23 sec
2023-04-02 14:01:14,937 		5616 of 10000 with 99.11% 	 Time used:  0.17 sec
2023-04-02 14:01:15,115 		5640 of 10000 with 99.11% 	 Time used:  0.18 sec
2023-04-02 14:01:15,343 		5664 of 10000 with 99.12% 	 Time used:  0.23 sec
2023-04-02 14:01:15,366 		5688 of 10000 with 99.12% 	 Time used:  0.02 sec
2023-04-02 14:01:15,402 		5712 of 10000 with 99.12% 	 Time used:  0.04 sec
2023-04-02 14:01:15,437 		5736 of 10000 with 99.09% 	 Time used:  0.03 sec
2023-04-02 14:01:15,469 		5760 of 10000 with 99.10% 	 Time used:  0.03 sec
2023-04-02 14:01:15,501 		5784 of 10000 with 99.08% 	 Time used:  0.03 sec
2023-04-02 14:01:15,533 		5808 of 10000 with 99.09% 	 Time used:  0.03 sec
2023-04-02 14:01:15,565 		5832 of 10000 with 99.09% 	 Time used:  0.03 sec
2023-04-02 14:01:15,597 		5856 of 10000 with 99.09% 	 Time used:  0.03 sec
2023-04-02 14:01:15,629 		5880 of 10000 with 99.10% 	 Time used:  0.03 sec
2023-04-02 14:01:15,802 		5904 of 10000 with 99.09% 	 Time used:  0.17 sec
2023-04-02 14:01:16,033 		5928 of 10000 with 99.07% 	 Time used:  0.23 sec
2023-04-02 14:01:16,214 		5952 of 10000 with 99.08% 	 Time used:  0.18 sec
2023-04-02 14:01:16,403 		5976 of 10000 with 99.08% 	 Time used:  0.19 sec
2023-04-02 14:01:16,627 		6000 of 10000 with 99.07% 	 Time used:  0.22 sec
2023-04-02 14:01:16,798 		6024 of 10000 with 99.07% 	 Time used:  0.17 sec
2023-04-02 14:01:16,984 		6048 of 10000 with 99.07% 	 Time used:  0.19 sec
2023-04-02 14:01:17,170 		6072 of 10000 with 99.08% 	 Time used:  0.19 sec
2023-04-02 14:01:17,358 		6096 of 10000 with 99.08% 	 Time used:  0.19 sec
2023-04-02 14:01:17,549 		6120 of 10000 with 99.07% 	 Time used:  0.19 sec
2023-04-02 14:01:17,796 		6144 of 10000 with 99.07% 	 Time used:  0.25 sec
2023-04-02 14:01:17,923 		6168 of 10000 with 99.08% 	 Time used:  0.13 sec
2023-04-02 14:01:18,062 		6192 of 10000 with 99.08% 	 Time used:  0.14 sec
2023-04-02 14:01:18,226 		6216 of 10000 with 99.08% 	 Time used:  0.16 sec
2023-04-02 14:01:18,384 		6240 of 10000 with 99.09% 	 Time used:  0.16 sec
2023-04-02 14:01:18,509 		6264 of 10000 with 99.09% 	 Time used:  0.12 sec
2023-04-02 14:01:18,692 		6288 of 10000 with 99.09% 	 Time used:  0.18 sec
2023-04-02 14:01:18,894 		6312 of 10000 with 99.10% 	 Time used:  0.20 sec
2023-04-02 14:01:19,046 		6336 of 10000 with 99.10% 	 Time used:  0.15 sec
2023-04-02 14:01:19,237 		6360 of 10000 with 99.10% 	 Time used:  0.19 sec
2023-04-02 14:01:19,485 		6384 of 10000 with 99.09% 	 Time used:  0.25 sec
2023-04-02 14:01:19,694 		6408 of 10000 with 99.09% 	 Time used:  0.21 sec
2023-04-02 14:01:19,854 		6432 of 10000 with 99.10% 	 Time used:  0.16 sec
2023-04-02 14:01:20,003 		6456 of 10000 with 99.10% 	 Time used:  0.15 sec
2023-04-02 14:01:20,173 		6480 of 10000 with 99.10% 	 Time used:  0.17 sec
2023-04-02 14:01:20,335 		6504 of 10000 with 99.09% 	 Time used:  0.16 sec
2023-04-02 14:01:20,525 		6528 of 10000 with 99.10% 	 Time used:  0.19 sec
2023-04-02 14:01:20,716 		6552 of 10000 with 99.10% 	 Time used:  0.19 sec
2023-04-02 14:01:20,901 		6576 of 10000 with 99.10% 	 Time used:  0.18 sec
2023-04-02 14:01:21,120 		6600 of 10000 with 99.11% 	 Time used:  0.22 sec
2023-04-02 14:01:21,326 		6624 of 10000 with 99.11% 	 Time used:  0.21 sec
2023-04-02 14:01:21,541 		6648 of 10000 with 99.10% 	 Time used:  0.21 sec
2023-04-02 14:01:21,682 		6672 of 10000 with 99.10% 	 Time used:  0.14 sec
2023-04-02 14:01:21,849 		6696 of 10000 with 99.09% 	 Time used:  0.17 sec
2023-04-02 14:01:21,996 		6720 of 10000 with 99.09% 	 Time used:  0.15 sec
2023-04-02 14:01:22,134 		6744 of 10000 with 99.10% 	 Time used:  0.14 sec
2023-04-02 14:01:22,270 		6768 of 10000 with 99.10% 	 Time used:  0.14 sec
2023-04-02 14:01:22,343 		6792 of 10000 with 99.09% 	 Time used:  0.07 sec
2023-04-02 14:01:22,375 		6816 of 10000 with 99.09% 	 Time used:  0.03 sec
2023-04-02 14:01:22,407 		6840 of 10000 with 99.09% 	 Time used:  0.03 sec
2023-04-02 14:01:22,440 		6864 of 10000 with 99.10% 	 Time used:  0.03 sec
2023-04-02 14:01:22,669 		6888 of 10000 with 99.10% 	 Time used:  0.23 sec
2023-04-02 14:01:22,811 		6912 of 10000 with 99.09% 	 Time used:  0.14 sec
2023-04-02 14:01:23,026 		6936 of 10000 with 99.09% 	 Time used:  0.21 sec
2023-04-02 14:01:23,238 		6960 of 10000 with 99.09% 	 Time used:  0.21 sec
2023-04-02 14:01:23,383 		6984 of 10000 with 99.08% 	 Time used:  0.14 sec
2023-04-02 14:01:23,556 		7008 of 10000 with 99.09% 	 Time used:  0.17 sec
2023-04-02 14:01:23,716 		7032 of 10000 with 99.08% 	 Time used:  0.16 sec
2023-04-02 14:01:23,873 		7056 of 10000 with 99.08% 	 Time used:  0.16 sec
2023-04-02 14:01:24,090 		7080 of 10000 with 99.08% 	 Time used:  0.22 sec
2023-04-02 14:01:24,251 		7104 of 10000 with 99.09% 	 Time used:  0.16 sec
2023-04-02 14:01:24,402 		7128 of 10000 with 99.09% 	 Time used:  0.15 sec
2023-04-02 14:01:24,534 		7152 of 10000 with 99.09% 	 Time used:  0.13 sec
2023-04-02 14:01:24,700 		7176 of 10000 with 99.08% 	 Time used:  0.17 sec
2023-04-02 14:01:24,849 		7200 of 10000 with 99.08% 	 Time used:  0.15 sec
2023-04-02 14:01:25,009 		7224 of 10000 with 99.09% 	 Time used:  0.16 sec
2023-04-02 14:01:25,183 		7248 of 10000 with 99.09% 	 Time used:  0.17 sec
2023-04-02 14:01:25,330 		7272 of 10000 with 99.09% 	 Time used:  0.15 sec
2023-04-02 14:01:25,568 		7296 of 10000 with 99.10% 	 Time used:  0.24 sec
2023-04-02 14:01:25,734 		7320 of 10000 with 99.10% 	 Time used:  0.17 sec
2023-04-02 14:01:25,905 		7344 of 10000 with 99.09% 	 Time used:  0.17 sec
2023-04-02 14:01:26,085 		7368 of 10000 with 99.09% 	 Time used:  0.18 sec
2023-04-02 14:01:26,256 		7392 of 10000 with 99.09% 	 Time used:  0.17 sec
2023-04-02 14:01:26,442 		7416 of 10000 with 99.10% 	 Time used:  0.18 sec
2023-04-02 14:01:26,625 		7440 of 10000 with 99.10% 	 Time used:  0.18 sec
2023-04-02 14:01:26,808 		7464 of 10000 with 99.10% 	 Time used:  0.18 sec
2023-04-02 14:01:26,988 		7488 of 10000 with 99.11% 	 Time used:  0.18 sec
2023-04-02 14:01:27,167 		7512 of 10000 with 99.11% 	 Time used:  0.18 sec
2023-04-02 14:01:27,350 		7536 of 10000 with 99.11% 	 Time used:  0.18 sec
2023-04-02 14:01:27,569 		7560 of 10000 with 99.11% 	 Time used:  0.22 sec
2023-04-02 14:01:27,729 		7584 of 10000 with 99.12% 	 Time used:  0.16 sec
2023-04-02 14:01:27,925 		7608 of 10000 with 99.12% 	 Time used:  0.20 sec
2023-04-02 14:01:28,116 		7632 of 10000 with 99.12% 	 Time used:  0.19 sec
2023-04-02 14:01:28,342 		7656 of 10000 with 99.12% 	 Time used:  0.23 sec
2023-04-02 14:01:28,552 		7680 of 10000 with 99.13% 	 Time used:  0.21 sec
2023-04-02 14:01:28,743 		7704 of 10000 with 99.13% 	 Time used:  0.19 sec
2023-04-02 14:01:28,920 		7728 of 10000 with 99.13% 	 Time used:  0.18 sec
2023-04-02 14:01:29,087 		7752 of 10000 with 99.14% 	 Time used:  0.17 sec
2023-04-02 14:01:29,241 		7776 of 10000 with 99.14% 	 Time used:  0.15 sec
2023-04-02 14:01:29,404 		7800 of 10000 with 99.14% 	 Time used:  0.16 sec
2023-04-02 14:01:29,586 		7824 of 10000 with 99.14% 	 Time used:  0.18 sec
2023-04-02 14:01:29,792 		7848 of 10000 with 99.15% 	 Time used:  0.21 sec
2023-04-02 14:01:30,027 		7872 of 10000 with 99.15% 	 Time used:  0.23 sec
2023-04-02 14:01:30,181 		7896 of 10000 with 99.15% 	 Time used:  0.15 sec
2023-04-02 14:01:30,312 		7920 of 10000 with 99.14% 	 Time used:  0.13 sec
2023-04-02 14:01:30,490 		7944 of 10000 with 99.14% 	 Time used:  0.18 sec
2023-04-02 14:01:30,672 		7968 of 10000 with 99.15% 	 Time used:  0.18 sec
2023-04-02 14:01:30,832 		7992 of 10000 with 99.15% 	 Time used:  0.16 sec
2023-04-02 14:01:31,010 		8016 of 10000 with 99.14% 	 Time used:  0.18 sec
2023-04-02 14:01:31,232 		8040 of 10000 with 99.14% 	 Time used:  0.22 sec
2023-04-02 14:01:31,414 		8064 of 10000 with 99.14% 	 Time used:  0.18 sec
2023-04-02 14:01:31,580 		8088 of 10000 with 99.15% 	 Time used:  0.17 sec
2023-04-02 14:01:31,762 		8112 of 10000 with 99.15% 	 Time used:  0.18 sec
2023-04-02 14:01:31,912 		8136 of 10000 with 99.15% 	 Time used:  0.15 sec
2023-04-02 14:01:32,068 		8160 of 10000 with 99.15% 	 Time used:  0.16 sec
2023-04-02 14:01:32,232 		8184 of 10000 with 99.16% 	 Time used:  0.16 sec
2023-04-02 14:01:32,265 		8208 of 10000 with 99.16% 	 Time used:  0.03 sec
2023-04-02 14:01:32,346 		8232 of 10000 with 99.16% 	 Time used:  0.08 sec
2023-04-02 14:01:32,378 		8256 of 10000 with 99.16% 	 Time used:  0.03 sec
2023-04-02 14:01:32,410 		8280 of 10000 with 99.17% 	 Time used:  0.03 sec
2023-04-02 14:01:32,442 		8304 of 10000 with 99.17% 	 Time used:  0.03 sec
2023-04-02 14:01:32,474 		8328 of 10000 with 99.17% 	 Time used:  0.03 sec
2023-04-02 14:01:32,614 		8352 of 10000 with 99.17% 	 Time used:  0.14 sec
2023-04-02 14:01:32,772 		8376 of 10000 with 99.18% 	 Time used:  0.16 sec
2023-04-02 14:01:32,947 		8400 of 10000 with 99.17% 	 Time used:  0.17 sec
2023-04-02 14:01:33,111 		8424 of 10000 with 99.17% 	 Time used:  0.16 sec
2023-04-02 14:01:33,286 		8448 of 10000 with 99.17% 	 Time used:  0.17 sec
2023-04-02 14:01:33,502 		8472 of 10000 with 99.17% 	 Time used:  0.21 sec
2023-04-02 14:01:33,674 		8496 of 10000 with 99.18% 	 Time used:  0.17 sec
2023-04-02 14:01:33,811 		8520 of 10000 with 99.18% 	 Time used:  0.14 sec
2023-04-02 14:01:33,943 		8544 of 10000 with 99.18% 	 Time used:  0.13 sec
2023-04-02 14:01:34,139 		8568 of 10000 with 99.18% 	 Time used:  0.20 sec
2023-04-02 14:01:34,313 		8592 of 10000 with 99.19% 	 Time used:  0.17 sec
2023-04-02 14:01:34,541 		8616 of 10000 with 99.19% 	 Time used:  0.23 sec
2023-04-02 14:01:34,765 		8640 of 10000 with 99.18% 	 Time used:  0.22 sec
2023-04-02 14:01:34,939 		8664 of 10000 with 99.17% 	 Time used:  0.17 sec
2023-04-02 14:01:35,124 		8688 of 10000 with 99.17% 	 Time used:  0.18 sec
2023-04-02 14:01:35,303 		8712 of 10000 with 99.17% 	 Time used:  0.18 sec
2023-04-02 14:01:35,474 		8736 of 10000 with 99.18% 	 Time used:  0.17 sec
2023-04-02 14:01:35,649 		8760 of 10000 with 99.18% 	 Time used:  0.17 sec
2023-04-02 14:01:35,825 		8784 of 10000 with 99.18% 	 Time used:  0.18 sec
2023-04-02 14:01:36,042 		8808 of 10000 with 99.17% 	 Time used:  0.22 sec
2023-04-02 14:01:36,261 		8832 of 10000 with 99.17% 	 Time used:  0.22 sec
2023-04-02 14:01:36,458 		8856 of 10000 with 99.18% 	 Time used:  0.20 sec
2023-04-02 14:01:36,663 		8880 of 10000 with 99.18% 	 Time used:  0.20 sec
2023-04-02 14:01:36,835 		8904 of 10000 with 99.18% 	 Time used:  0.17 sec
2023-04-02 14:01:37,033 		8928 of 10000 with 99.18% 	 Time used:  0.20 sec
2023-04-02 14:01:37,211 		8952 of 10000 with 99.18% 	 Time used:  0.18 sec
2023-04-02 14:01:37,379 		8976 of 10000 with 99.19% 	 Time used:  0.17 sec
2023-04-02 14:01:37,545 		9000 of 10000 with 99.19% 	 Time used:  0.17 sec
2023-04-02 14:01:37,695 		9024 of 10000 with 99.19% 	 Time used:  0.15 sec
2023-04-02 14:01:37,850 		9048 of 10000 with 99.19% 	 Time used:  0.15 sec
2023-04-02 14:01:38,046 		9072 of 10000 with 99.16% 	 Time used:  0.20 sec
2023-04-02 14:01:38,233 		9096 of 10000 with 99.16% 	 Time used:  0.19 sec
2023-04-02 14:01:38,407 		9120 of 10000 with 99.16% 	 Time used:  0.17 sec
2023-04-02 14:01:38,610 		9144 of 10000 with 99.16% 	 Time used:  0.20 sec
2023-04-02 14:01:38,786 		9168 of 10000 with 99.15% 	 Time used:  0.18 sec
2023-04-02 14:01:38,939 		9192 of 10000 with 99.15% 	 Time used:  0.15 sec
2023-04-02 14:01:39,156 		9216 of 10000 with 99.14% 	 Time used:  0.22 sec
2023-04-02 14:01:39,337 		9240 of 10000 with 99.15% 	 Time used:  0.18 sec
2023-04-02 14:01:39,511 		9264 of 10000 with 99.15% 	 Time used:  0.17 sec
2023-04-02 14:01:39,691 		9288 of 10000 with 99.15% 	 Time used:  0.18 sec
2023-04-02 14:01:39,920 		9312 of 10000 with 99.15% 	 Time used:  0.23 sec
2023-04-02 14:01:40,051 		9336 of 10000 with 99.15% 	 Time used:  0.13 sec
2023-04-02 14:01:40,233 		9360 of 10000 with 99.16% 	 Time used:  0.18 sec
2023-04-02 14:01:40,430 		9384 of 10000 with 99.16% 	 Time used:  0.20 sec
2023-04-02 14:01:40,661 		9408 of 10000 with 99.16% 	 Time used:  0.23 sec
2023-04-02 14:01:40,829 		9432 of 10000 with 99.16% 	 Time used:  0.17 sec
2023-04-02 14:01:41,016 		9456 of 10000 with 99.16% 	 Time used:  0.19 sec
2023-04-02 14:01:41,194 		9480 of 10000 with 99.17% 	 Time used:  0.18 sec
2023-04-02 14:01:41,422 		9504 of 10000 with 99.16% 	 Time used:  0.23 sec
2023-04-02 14:01:41,544 		9528 of 10000 with 99.16% 	 Time used:  0.12 sec
2023-04-02 14:01:41,727 		9552 of 10000 with 99.16% 	 Time used:  0.18 sec
2023-04-02 14:01:41,909 		9576 of 10000 with 99.16% 	 Time used:  0.18 sec
2023-04-02 14:01:42,089 		9600 of 10000 with 99.17% 	 Time used:  0.18 sec
2023-04-02 14:01:42,295 		9624 of 10000 with 99.17% 	 Time used:  0.21 sec
2023-04-02 14:01:42,464 		9648 of 10000 with 99.16% 	 Time used:  0.17 sec
2023-04-02 14:01:42,634 		9672 of 10000 with 99.15% 	 Time used:  0.17 sec
2023-04-02 14:01:42,811 		9696 of 10000 with 99.15% 	 Time used:  0.18 sec
2023-04-02 14:01:42,968 		9720 of 10000 with 99.16% 	 Time used:  0.16 sec
2023-04-02 14:01:43,125 		9744 of 10000 with 99.15% 	 Time used:  0.16 sec
2023-04-02 14:01:43,265 		9768 of 10000 with 99.14% 	 Time used:  0.14 sec
2023-04-02 14:01:43,396 		9792 of 10000 with 99.14% 	 Time used:  0.13 sec
2023-04-02 14:01:43,534 		9816 of 10000 with 99.14% 	 Time used:  0.14 sec
2023-04-02 14:01:43,687 		9840 of 10000 with 99.15% 	 Time used:  0.15 sec
2023-04-02 14:01:43,864 		9864 of 10000 with 99.15% 	 Time used:  0.18 sec
2023-04-02 14:01:44,058 		9888 of 10000 with 99.14% 	 Time used:  0.19 sec
2023-04-02 14:01:44,233 		9912 of 10000 with 99.14% 	 Time used:  0.17 sec
2023-04-02 14:01:44,423 		9936 of 10000 with 99.14% 	 Time used:  0.19 sec
2023-04-02 14:01:44,636 		9960 of 10000 with 99.15% 	 Time used:  0.21 sec
2023-04-02 14:01:44,828 		9984 of 10000 with 99.15% 	 Time used:  0.19 sec
2023-04-02 14:01:44,996 		10000 of 10000 with 99.14% 	 Time used:  0.17 sec
2023-04-02 14:01:44,996 
2023-04-02 14:01:45,014 			Learning rate: weights:   1.000e-03    
2023-04-02 14:01:45,014 			Last test performance: 99.14%
2023-04-02 14:01:45,014 ----------------
2023-04-02 14:01:46,408   79  =>  0    		Training 486 pattern with 99.38% 	Forward time: 	 1.08 sec
2023-04-02 14:01:46,408 			Loss:    7.743e-04    			Backward time: 	 0.30 sec 
2023-04-02 14:01:46,504 			Learning rate: weights:   1.000e-03    
2023-04-02 14:01:46,504 			Last test performance: 99.14%
2023-04-02 14:01:46,504 ----------------
2023-04-02 14:01:47,846   79  =>  1    		Training 486 pattern with 99.58% 	Forward time: 	 1.12 sec
2023-04-02 14:01:47,846 			Loss:    4.453e-04    			Backward time: 	 0.21 sec 
2023-04-02 14:01:48,022 			Learning rate: weights:   1.000e-03    
2023-04-02 14:01:48,022 			Last test performance: 99.14%
2023-04-02 14:01:48,022 ----------------
2023-04-02 14:01:49,397   79  =>  2    		Training 486 pattern with 99.58% 	Forward time: 	 1.14 sec
2023-04-02 14:01:49,397 			Loss:    2.994e-04    			Backward time: 	 0.22 sec 
2023-04-02 14:01:49,592 			Learning rate: weights:   1.000e-03    
2023-04-02 14:01:49,593 			Last test performance: 99.14%
2023-04-02 14:01:49,593 ----------------
2023-04-02 14:01:52,854   79  =>  3    		Training 486 pattern with 99.38% 	Forward time: 	 2.22 sec
2023-04-02 14:01:52,854 			Loss:    9.096e-04    			Backward time: 	 1.02 sec 
2023-04-02 14:01:52,986 			Learning rate: weights:   1.000e-03    
2023-04-02 14:01:52,986 			Last test performance: 99.14%
2023-04-02 14:01:52,986 ----------------
2023-04-02 14:01:55,576   79  =>  4    		Training 486 pattern with 100.00% 	Forward time: 	 1.46 sec
2023-04-02 14:01:55,576 			Loss:    2.915e-05    			Backward time: 	 1.11 sec 
2023-04-02 14:01:55,793 			Learning rate: weights:   1.000e-03    
2023-04-02 14:01:55,793 			Last test performance: 99.14%
2023-04-02 14:01:55,794 ----------------
2023-04-02 14:01:57,213   79  =>  5    		Training 486 pattern with 100.00% 	Forward time: 	 1.02 sec
2023-04-02 14:01:57,214 			Loss:    1.108e-04    			Backward time: 	 0.38 sec 
2023-04-02 14:01:57,375 			Learning rate: weights:   1.000e-03    
2023-04-02 14:01:57,376 			Last test performance: 99.14%
2023-04-02 14:01:57,376 ----------------
2023-04-02 14:01:58,139   79  =>  6    		Training 486 pattern with 100.00% 	Forward time: 	 0.69 sec
2023-04-02 14:01:58,139 			Loss:    1.682e-04    			Backward time: 	 0.06 sec 
2023-04-02 14:01:58,266 			Learning rate: weights:   1.000e-03    
2023-04-02 14:01:58,266 			Last test performance: 99.14%
2023-04-02 14:01:58,266 ----------------
2023-04-02 14:02:02,159   79  =>  7    		Training 486 pattern with 99.38% 	Forward time: 	 2.61 sec
2023-04-02 14:02:02,160 			Loss:    7.296e-04    			Backward time: 	 1.27 sec 
2023-04-02 14:02:02,264 			Learning rate: weights:   1.000e-03    
2023-04-02 14:02:02,264 			Last test performance: 99.14%
2023-04-02 14:02:02,264 ----------------
2023-04-02 14:02:04,618   79  =>  8    		Training 486 pattern with 100.00% 	Forward time: 	 1.69 sec
2023-04-02 14:02:04,618 			Loss:    7.847e-05    			Backward time: 	 0.65 sec 
2023-04-02 14:02:04,751 			Learning rate: weights:   1.000e-03    
2023-04-02 14:02:04,751 			Last test performance: 99.14%
2023-04-02 14:02:04,751 ----------------
2023-04-02 14:02:08,726   79  =>  9    		Training 486 pattern with 99.17% 	Forward time: 	 2.85 sec
2023-04-02 14:02:08,727 			Loss:    9.824e-04    			Backward time: 	 1.11 sec 
2023-04-02 14:02:08,821 			Learning rate: weights:   1.000e-03    
2023-04-02 14:02:08,821 			Last test performance: 99.14%
2023-04-02 14:02:08,822 ----------------
2023-04-02 14:02:10,949   79  =>  10   		Training 486 pattern with 100.00% 	Forward time: 	 1.72 sec
2023-04-02 14:02:10,949 			Loss:    7.035e-05    			Backward time: 	 0.40 sec 
2023-04-02 14:02:11,136 			Learning rate: weights:   1.000e-03    
2023-04-02 14:02:11,136 			Last test performance: 99.14%
2023-04-02 14:02:11,137 ----------------
2023-04-02 14:02:15,756   79  =>  11   		Training 486 pattern with 99.58% 	Forward time: 	 3.05 sec
2023-04-02 14:02:15,756 			Loss:    5.723e-04    			Backward time: 	 1.56 sec 
2023-04-02 14:02:15,838 			Learning rate: weights:   1.000e-03    
2023-04-02 14:02:15,838 			Last test performance: 99.14%
2023-04-02 14:02:15,839 ----------------
2023-04-02 14:02:17,821   79  =>  12   		Training 486 pattern with 99.58% 	Forward time: 	 1.51 sec
2023-04-02 14:02:17,822 			Loss:    3.284e-04    			Backward time: 	 0.46 sec 
2023-04-02 14:02:18,003 			Learning rate: weights:   1.000e-03    
2023-04-02 14:02:18,004 			Last test performance: 99.14%
2023-04-02 14:02:18,005 ----------------
2023-04-02 14:02:19,008   79  =>  13   		Training 486 pattern with 100.00% 	Forward time: 	 0.85 sec
2023-04-02 14:02:19,009 			Loss:    1.512e-04    			Backward time: 	 0.14 sec 
2023-04-02 14:02:19,165 			Learning rate: weights:   1.000e-03    
2023-04-02 14:02:19,165 			Last test performance: 99.14%
2023-04-02 14:02:19,167 ----------------
2023-04-02 14:02:21,714   79  =>  14   		Training 486 pattern with 99.79% 	Forward time: 	 1.77 sec
2023-04-02 14:02:21,715 			Loss:    2.176e-04    			Backward time: 	 0.76 sec 
2023-04-02 14:02:21,929 			Learning rate: weights:   1.000e-03    
2023-04-02 14:02:21,929 			Last test performance: 99.14%
2023-04-02 14:02:21,929 ----------------
2023-04-02 14:02:23,655   79  =>  15   		Training 486 pattern with 99.79% 	Forward time: 	 1.28 sec
2023-04-02 14:02:23,655 			Loss:    4.327e-04    			Backward time: 	 0.43 sec 
2023-04-02 14:02:23,846 			Learning rate: weights:   1.000e-03    
2023-04-02 14:02:23,846 			Last test performance: 99.14%
2023-04-02 14:02:23,846 ----------------
2023-04-02 14:02:26,352   79  =>  16   		Training 486 pattern with 100.00% 	Forward time: 	 1.65 sec
2023-04-02 14:02:26,352 			Loss:    2.040e-04    			Backward time: 	 0.84 sec 
2023-04-02 14:02:26,577 			Learning rate: weights:   1.000e-03    
2023-04-02 14:02:26,577 			Last test performance: 99.14%
2023-04-02 14:02:26,577 ----------------
2023-04-02 14:02:29,887   79  =>  17   		Training 486 pattern with 99.58% 	Forward time: 	 2.29 sec
2023-04-02 14:02:29,887 			Loss:    7.306e-04    			Backward time: 	 1.00 sec 
2023-04-02 14:02:30,041 			Learning rate: weights:   1.000e-03    
2023-04-02 14:02:30,041 			Last test performance: 99.14%
2023-04-02 14:02:30,041 ----------------
2023-04-02 14:02:31,306   79  =>  18   		Training 486 pattern with 99.58% 	Forward time: 	 1.12 sec
2023-04-02 14:02:31,306 			Loss:    5.784e-04    			Backward time: 	 0.13 sec 
2023-04-02 14:02:31,432 			Learning rate: weights:   1.000e-03    
2023-04-02 14:02:31,432 			Last test performance: 99.14%
2023-04-02 14:02:31,432 ----------------
2023-04-02 14:02:33,583   79  =>  19   		Training 486 pattern with 100.00% 	Forward time: 	 1.73 sec
2023-04-02 14:02:33,584 			Loss:    2.105e-04    			Backward time: 	 0.40 sec 
2023-04-02 14:02:33,680 			Learning rate: weights:   1.000e-03    
2023-04-02 14:02:33,680 			Last test performance: 99.14%
2023-04-02 14:02:33,680 ----------------
2023-04-02 14:02:35,216   79  =>  20   		Training 486 pattern with 99.79% 	Forward time: 	 1.22 sec
2023-04-02 14:02:35,216 			Loss:    1.956e-04    			Backward time: 	 0.29 sec 
2023-04-02 14:02:35,450 			Learning rate: weights:   1.000e-03    
2023-04-02 14:02:35,450 			Last test performance: 99.14%
2023-04-02 14:02:35,450 ----------------
2023-04-02 14:02:37,455   79  =>  21   		Training 486 pattern with 98.96% 	Forward time: 	 1.58 sec
2023-04-02 14:02:37,455 			Loss:    8.347e-04    			Backward time: 	 0.41 sec 
2023-04-02 14:02:37,669 			Learning rate: weights:   1.000e-03    
2023-04-02 14:02:37,669 			Last test performance: 99.14%
2023-04-02 14:02:37,669 ----------------
2023-04-02 14:02:38,848   79  =>  22   		Training 486 pattern with 100.00% 	Forward time: 	 1.03 sec
2023-04-02 14:02:38,849 			Loss:    2.343e-04    			Backward time: 	 0.13 sec 
2023-04-02 14:02:38,977 			Learning rate: weights:   1.000e-03    
2023-04-02 14:02:38,977 			Last test performance: 99.14%
2023-04-02 14:02:38,977 ----------------
2023-04-02 14:02:39,995   79  =>  23   		Training 486 pattern with 100.00% 	Forward time: 	 0.94 sec
2023-04-02 14:02:39,996 			Loss:    1.097e-04    			Backward time: 	 0.06 sec 
2023-04-02 14:02:40,131 			Learning rate: weights:   1.000e-03    
2023-04-02 14:02:40,131 			Last test performance: 99.14%
2023-04-02 14:02:40,133 ----------------
2023-04-02 14:02:42,336   79  =>  24   		Training 486 pattern with 99.79% 	Forward time: 	 1.56 sec
2023-04-02 14:02:42,337 			Loss:    2.962e-04    			Backward time: 	 0.63 sec 
2023-04-02 14:02:42,459 			Learning rate: weights:   1.000e-03    
2023-04-02 14:02:42,459 			Last test performance: 99.14%
2023-04-02 14:02:42,459 ----------------
2023-04-02 14:02:44,438   79  =>  25   		Training 486 pattern with 99.79% 	Forward time: 	 1.58 sec
2023-04-02 14:02:44,439 			Loss:    2.512e-04    			Backward time: 	 0.38 sec 
2023-04-02 14:02:44,622 			Learning rate: weights:   1.000e-03    
2023-04-02 14:02:44,624 			Last test performance: 99.14%
2023-04-02 14:02:44,624 ----------------
2023-04-02 14:02:47,410   79  =>  26   		Training 486 pattern with 99.58% 	Forward time: 	 2.20 sec
2023-04-02 14:02:47,411 			Loss:    3.837e-04    			Backward time: 	 0.57 sec 
2023-04-02 14:02:47,557 			Learning rate: weights:   1.000e-03    
2023-04-02 14:02:47,558 			Last test performance: 99.14%
2023-04-02 14:02:47,558 ----------------
2023-04-02 14:02:49,730   79  =>  27   		Training 486 pattern with 99.79% 	Forward time: 	 1.69 sec
2023-04-02 14:02:49,730 			Loss:    3.592e-04    			Backward time: 	 0.47 sec 
2023-04-02 14:02:49,844 			Learning rate: weights:   1.000e-03    
2023-04-02 14:02:49,845 			Last test performance: 99.14%
2023-04-02 14:02:49,845 ----------------
2023-04-02 14:02:51,013   79  =>  28   		Training 486 pattern with 99.79% 	Forward time: 	 1.01 sec
2023-04-02 14:02:51,013 			Loss:    1.497e-04    			Backward time: 	 0.15 sec 
2023-04-02 14:02:51,154 			Learning rate: weights:   1.000e-03    
2023-04-02 14:02:51,154 			Last test performance: 99.14%
2023-04-02 14:02:51,154 ----------------
2023-04-02 14:02:53,437   79  =>  29   		Training 486 pattern with 100.00% 	Forward time: 	 1.70 sec
2023-04-02 14:02:53,438 			Loss:    1.774e-04    			Backward time: 	 0.57 sec 
2023-04-02 14:02:53,586 			Learning rate: weights:   1.000e-03    
2023-04-02 14:02:53,586 			Last test performance: 99.14%
2023-04-02 14:02:53,586 ----------------
2023-04-02 14:02:57,368   79  =>  30   		Training 486 pattern with 99.38% 	Forward time: 	 2.72 sec
2023-04-02 14:02:57,368 			Loss:    6.883e-04    			Backward time: 	 1.05 sec 
2023-04-02 14:02:57,476 			Learning rate: weights:   1.000e-03    
2023-04-02 14:02:57,476 			Last test performance: 99.14%
2023-04-02 14:02:57,476 ----------------
2023-04-02 14:03:00,108   79  =>  31   		Training 486 pattern with 99.79% 	Forward time: 	 1.76 sec
2023-04-02 14:03:00,108 			Loss:    2.022e-04    			Backward time: 	 0.86 sec 
2023-04-02 14:03:00,237 			Learning rate: weights:   1.000e-03    
2023-04-02 14:03:00,237 			Last test performance: 99.14%
2023-04-02 14:03:00,239 ----------------
2023-04-02 14:03:03,892   79  =>  32   		Training 486 pattern with 100.00% 	Forward time: 	 2.46 sec
2023-04-02 14:03:03,892 			Loss:    2.680e-04    			Backward time: 	 1.18 sec 
2023-04-02 14:03:03,976 			Learning rate: weights:   1.000e-03    
2023-04-02 14:03:03,976 			Last test performance: 99.14%
2023-04-02 14:03:03,976 ----------------
2023-04-02 14:03:06,333   79  =>  33   		Training 486 pattern with 99.58% 	Forward time: 	 1.77 sec
2023-04-02 14:03:06,334 			Loss:    6.601e-04    			Backward time: 	 0.57 sec 
2023-04-02 14:03:06,461 			Learning rate: weights:   1.000e-03    
2023-04-02 14:03:06,462 			Last test performance: 99.14%
2023-04-02 14:03:06,462 ----------------
2023-04-02 14:03:09,047   79  =>  34   		Training 486 pattern with 99.58% 	Forward time: 	 2.00 sec
2023-04-02 14:03:09,047 			Loss:    5.111e-04    			Backward time: 	 0.57 sec 
2023-04-02 14:03:09,214 			Learning rate: weights:   1.000e-03    
2023-04-02 14:03:09,214 			Last test performance: 99.14%
2023-04-02 14:03:09,214 ----------------
2023-04-02 14:03:10,953   79  =>  35   		Training 486 pattern with 99.79% 	Forward time: 	 1.43 sec
2023-04-02 14:03:10,953 			Loss:    1.633e-04    			Backward time: 	 0.29 sec 
2023-04-02 14:03:11,077 			Learning rate: weights:   1.000e-03    
2023-04-02 14:03:11,077 			Last test performance: 99.14%
2023-04-02 14:03:11,077 ----------------
2023-04-02 14:03:13,875   79  =>  36   		Training 486 pattern with 99.38% 	Forward time: 	 2.08 sec
2023-04-02 14:03:13,875 			Loss:    5.493e-04    			Backward time: 	 0.70 sec 
2023-04-02 14:03:13,967 			Learning rate: weights:   1.000e-03    
2023-04-02 14:03:13,967 			Last test performance: 99.14%
2023-04-02 14:03:13,967 ----------------
2023-04-02 14:03:16,088   79  =>  37   		Training 486 pattern with 99.79% 	Forward time: 	 1.47 sec
2023-04-02 14:03:16,088 			Loss:    3.845e-04    			Backward time: 	 0.64 sec 
2023-04-02 14:03:16,246 			Learning rate: weights:   1.000e-03    
2023-04-02 14:03:16,246 			Last test performance: 99.14%
2023-04-02 14:03:16,246 ----------------
2023-04-02 14:03:17,608   79  =>  38   		Training 486 pattern with 99.38% 	Forward time: 	 1.12 sec
2023-04-02 14:03:17,608 			Loss:    6.324e-04    			Backward time: 	 0.23 sec 
2023-04-02 14:03:17,712 			Learning rate: weights:   1.000e-03    
2023-04-02 14:03:17,712 			Last test performance: 99.14%
2023-04-02 14:03:17,712 ----------------
2023-04-02 14:03:19,314   79  =>  39   		Training 486 pattern with 99.58% 	Forward time: 	 1.28 sec
2023-04-02 14:03:19,314 			Loss:    3.407e-04    			Backward time: 	 0.30 sec 
2023-04-02 14:03:19,509 			Learning rate: weights:   1.000e-03    
2023-04-02 14:03:19,509 			Last test performance: 99.14%
2023-04-02 14:03:19,509 ----------------
2023-04-02 14:03:21,177   79  =>  40   		Training 486 pattern with 99.17% 	Forward time: 	 1.27 sec
2023-04-02 14:03:21,177 			Loss:    8.810e-04    			Backward time: 	 0.38 sec 
2023-04-02 14:03:21,371 			Learning rate: weights:   1.000e-03    
2023-04-02 14:03:21,371 			Last test performance: 99.14%
2023-04-02 14:03:21,371 ----------------
2023-04-02 14:03:23,498   79  =>  41   		Training 486 pattern with 99.79% 	Forward time: 	 1.75 sec
2023-04-02 14:03:23,498 			Loss:    3.050e-04    			Backward time: 	 0.36 sec 
2023-04-02 14:03:23,691 			Learning rate: weights:   1.000e-03    
2023-04-02 14:03:23,691 			Last test performance: 99.14%
2023-04-02 14:03:23,691 ----------------
2023-04-02 14:03:26,235   79  =>  42   		Training 486 pattern with 99.79% 	Forward time: 	 1.83 sec
2023-04-02 14:03:26,235 			Loss:    2.786e-04    			Backward time: 	 0.70 sec 
2023-04-02 14:03:26,389 			Learning rate: weights:   1.000e-03    
2023-04-02 14:03:26,389 			Last test performance: 99.14%
2023-04-02 14:03:26,390 ----------------
2023-04-02 14:03:29,071   79  =>  43   		Training 486 pattern with 99.58% 	Forward time: 	 1.93 sec
2023-04-02 14:03:29,072 			Loss:    3.688e-04    			Backward time: 	 0.74 sec 
2023-04-02 14:03:29,159 			Learning rate: weights:   1.000e-03    
2023-04-02 14:03:29,159 			Last test performance: 99.14%
2023-04-02 14:03:29,159 ----------------
2023-04-02 14:03:30,870   79  =>  44   		Training 486 pattern with 99.79% 	Forward time: 	 1.32 sec
2023-04-02 14:03:30,870 			Loss:    3.469e-04    			Backward time: 	 0.38 sec 
2023-04-02 14:03:31,035 			Learning rate: weights:   1.000e-03    
2023-04-02 14:03:31,035 			Last test performance: 99.14%
2023-04-02 14:03:31,036 ----------------
2023-04-02 14:03:34,014   79  =>  45   		Training 486 pattern with 99.79% 	Forward time: 	 2.13 sec
2023-04-02 14:03:34,014 			Loss:    2.774e-04    			Backward time: 	 0.84 sec 
2023-04-02 14:03:34,113 			Learning rate: weights:   1.000e-03    
2023-04-02 14:03:34,114 			Last test performance: 99.14%
2023-04-02 14:03:34,114 ----------------
2023-04-02 14:03:36,078   79  =>  46   		Training 486 pattern with 99.79% 	Forward time: 	 1.54 sec
2023-04-02 14:03:36,078 			Loss:    2.570e-04    			Backward time: 	 0.41 sec 
2023-04-02 14:03:36,234 			Learning rate: weights:   1.000e-03    
2023-04-02 14:03:36,235 			Last test performance: 99.14%
2023-04-02 14:03:36,235 ----------------
2023-04-02 14:03:37,041   79  =>  47   		Training 486 pattern with 99.58% 	Forward time: 	 0.73 sec
2023-04-02 14:03:37,041 			Loss:    5.837e-04    			Backward time: 	 0.06 sec 
2023-04-02 14:03:37,208 			Learning rate: weights:   1.000e-03    
2023-04-02 14:03:37,210 			Last test performance: 99.14%
2023-04-02 14:03:37,211 ----------------
2023-04-02 14:03:39,355   79  =>  48   		Training 486 pattern with 99.79% 	Forward time: 	 1.63 sec
2023-04-02 14:03:39,356 			Loss:    2.684e-04    			Backward time: 	 0.50 sec 
2023-04-02 14:03:39,513 			Learning rate: weights:   1.000e-03    
2023-04-02 14:03:39,513 			Last test performance: 99.14%
2023-04-02 14:03:39,513 ----------------
2023-04-02 14:03:41,533   79  =>  49   		Training 486 pattern with 99.79% 	Forward time: 	 1.48 sec
2023-04-02 14:03:41,533 			Loss:    1.644e-04    			Backward time: 	 0.53 sec 
2023-04-02 14:03:41,641 			Learning rate: weights:   1.000e-03    
2023-04-02 14:03:41,641 			Last test performance: 99.14%
2023-04-02 14:03:41,641 ----------------
2023-04-02 14:03:42,454   79  =>  50   		Training 486 pattern with 99.79% 	Forward time: 	 0.74 sec
2023-04-02 14:03:42,454 			Loss:    3.647e-04    			Backward time: 	 0.06 sec 
2023-04-02 14:03:42,608 			Learning rate: weights:   1.000e-03    
2023-04-02 14:03:42,610 			Last test performance: 99.14%
2023-04-02 14:03:42,610 ----------------
2023-04-02 14:03:43,455   79  =>  51   		Training 486 pattern with 99.58% 	Forward time: 	 0.78 sec
2023-04-02 14:03:43,456 			Loss:    4.497e-04    			Backward time: 	 0.06 sec 
2023-04-02 14:03:43,643 			Learning rate: weights:   1.000e-03    
2023-04-02 14:03:43,644 			Last test performance: 99.14%
2023-04-02 14:03:43,644 ----------------
2023-04-02 14:03:44,812   79  =>  52   		Training 486 pattern with 100.00% 	Forward time: 	 1.00 sec
2023-04-02 14:03:44,813 			Loss:    1.896e-04    			Backward time: 	 0.15 sec 
2023-04-02 14:03:45,008 			Learning rate: weights:   1.000e-03    
2023-04-02 14:03:45,009 			Last test performance: 99.14%
2023-04-02 14:03:45,009 ----------------
2023-04-02 14:03:47,024   79  =>  53   		Training 486 pattern with 99.17% 	Forward time: 	 1.55 sec
2023-04-02 14:03:47,025 			Loss:    9.294e-04    			Backward time: 	 0.45 sec 
2023-04-02 14:03:47,191 			Learning rate: weights:   1.000e-03    
2023-04-02 14:03:47,191 			Last test performance: 99.14%
2023-04-02 14:03:47,192 ----------------
2023-04-02 14:03:48,213   79  =>  54   		Training 486 pattern with 100.00% 	Forward time: 	 0.91 sec
2023-04-02 14:03:48,213 			Loss:    1.403e-04    			Backward time: 	 0.10 sec 
2023-04-02 14:03:48,383 			Learning rate: weights:   1.000e-03    
2023-04-02 14:03:48,383 			Last test performance: 99.14%
2023-04-02 14:03:48,383 ----------------
2023-04-02 14:03:49,989   79  =>  55   		Training 486 pattern with 99.38% 	Forward time: 	 1.25 sec
2023-04-02 14:03:49,989 			Loss:    5.841e-04    			Backward time: 	 0.33 sec 
2023-04-02 14:03:50,208 			Learning rate: weights:   1.000e-03    
2023-04-02 14:03:50,209 			Last test performance: 99.14%
2023-04-02 14:03:50,209 ----------------
2023-04-02 14:03:53,568   79  =>  56   		Training 486 pattern with 100.00% 	Forward time: 	 2.18 sec
2023-04-02 14:03:53,568 			Loss:    8.725e-05    			Backward time: 	 1.16 sec 
2023-04-02 14:03:53,650 			Learning rate: weights:   1.000e-03    
2023-04-02 14:03:53,650 			Last test performance: 99.14%
2023-04-02 14:03:53,651 ----------------
2023-04-02 14:03:54,883   79  =>  57   		Training 486 pattern with 99.79% 	Forward time: 	 1.02 sec
2023-04-02 14:03:54,883 			Loss:    5.292e-04    			Backward time: 	 0.19 sec 
2023-04-02 14:03:55,031 			Learning rate: weights:   1.000e-03    
2023-04-02 14:03:55,031 			Last test performance: 99.14%
2023-04-02 14:03:55,031 ----------------
2023-04-02 14:03:56,781   79  =>  58   		Training 486 pattern with 99.38% 	Forward time: 	 1.38 sec
2023-04-02 14:03:56,781 			Loss:    6.758e-04    			Backward time: 	 0.35 sec 
2023-04-02 14:03:56,983 			Learning rate: weights:   1.000e-03    
2023-04-02 14:03:56,983 			Last test performance: 99.14%
2023-04-02 14:03:56,983 ----------------
2023-04-02 14:03:58,014   79  =>  59   		Training 486 pattern with 99.79% 	Forward time: 	 0.89 sec
2023-04-02 14:03:58,014 			Loss:    1.725e-04    			Backward time: 	 0.13 sec 
2023-04-02 14:03:58,173 			Learning rate: weights:   1.000e-03    
2023-04-02 14:03:58,173 			Last test performance: 99.14%
2023-04-02 14:03:58,174 ----------------
2023-04-02 14:03:59,789   79  =>  60   		Training 486 pattern with 99.79% 	Forward time: 	 1.33 sec
2023-04-02 14:03:59,789 			Loss:    7.899e-04    			Backward time: 	 0.28 sec 
2023-04-02 14:04:00,009 			Learning rate: weights:   1.000e-03    
2023-04-02 14:04:00,009 			Last test performance: 99.14%
2023-04-02 14:04:00,009 ----------------
2023-04-02 14:04:01,186   79  =>  61   		Training 486 pattern with 100.00% 	Forward time: 	 0.94 sec
2023-04-02 14:04:01,186 			Loss:    7.715e-05    			Backward time: 	 0.22 sec 
2023-04-02 14:04:01,325 			Learning rate: weights:   1.000e-03    
2023-04-02 14:04:01,326 			Last test performance: 99.14%
2023-04-02 14:04:01,326 ----------------
2023-04-02 14:04:04,561   79  =>  62   		Training 486 pattern with 99.79% 	Forward time: 	 2.34 sec
2023-04-02 14:04:04,561 			Loss:    4.404e-04    			Backward time: 	 0.88 sec 
2023-04-02 14:04:04,707 			Learning rate: weights:   1.000e-03    
2023-04-02 14:04:04,707 			Last test performance: 99.14%
2023-04-02 14:04:04,708 ----------------
2023-04-02 14:04:06,527   79  =>  63   		Training 486 pattern with 98.96% 	Forward time: 	 1.45 sec
2023-04-02 14:04:06,528 			Loss:    9.297e-04    			Backward time: 	 0.35 sec 
2023-04-02 14:04:06,698 			Learning rate: weights:   1.000e-03    
2023-04-02 14:04:06,698 			Last test performance: 99.14%
2023-04-02 14:04:06,698 ----------------
2023-04-02 14:04:08,442   79  =>  64   		Training 486 pattern with 99.58% 	Forward time: 	 1.43 sec
2023-04-02 14:04:08,442 			Loss:    4.110e-04    			Backward time: 	 0.29 sec 
2023-04-02 14:04:08,588 			Learning rate: weights:   1.000e-03    
2023-04-02 14:04:08,589 			Last test performance: 99.14%
2023-04-02 14:04:08,589 ----------------
2023-04-02 14:04:10,508   79  =>  65   		Training 486 pattern with 99.79% 	Forward time: 	 1.32 sec
2023-04-02 14:04:10,508 			Loss:    1.764e-04    			Backward time: 	 0.58 sec 
2023-04-02 14:04:10,650 			Learning rate: weights:   1.000e-03    
2023-04-02 14:04:10,650 			Last test performance: 99.14%
2023-04-02 14:04:10,650 ----------------
2023-04-02 14:04:12,874   79  =>  66   		Training 486 pattern with 99.17% 	Forward time: 	 1.47 sec
2023-04-02 14:04:12,874 			Loss:    6.023e-04    			Backward time: 	 0.71 sec 
2023-04-02 14:04:13,148 			Learning rate: weights:   1.000e-03    
2023-04-02 14:04:13,148 			Last test performance: 99.14%
2023-04-02 14:04:13,149 ----------------
2023-04-02 14:04:15,467   79  =>  67   		Training 486 pattern with 99.79% 	Forward time: 	 1.70 sec
2023-04-02 14:04:15,468 			Loss:    1.083e-04    			Backward time: 	 0.61 sec 
2023-04-02 14:04:15,594 			Learning rate: weights:   1.000e-03    
2023-04-02 14:04:15,594 			Last test performance: 99.14%
2023-04-02 14:04:15,595 ----------------
2023-04-02 14:04:17,513   79  =>  68   		Training 486 pattern with 100.00% 	Forward time: 	 1.43 sec
2023-04-02 14:04:17,513 			Loss:    1.120e-04    			Backward time: 	 0.48 sec 
2023-04-02 14:04:17,805 			Learning rate: weights:   1.000e-03    
2023-04-02 14:04:17,805 			Last test performance: 99.14%
2023-04-02 14:04:17,806 ----------------
2023-04-02 14:04:19,230   79  =>  69   		Training 486 pattern with 99.79% 	Forward time: 	 1.24 sec
2023-04-02 14:04:19,230 			Loss:    3.530e-04    			Backward time: 	 0.17 sec 
2023-04-02 14:04:19,322 			Learning rate: weights:   1.000e-03    
2023-04-02 14:04:19,322 			Last test performance: 99.14%
2023-04-02 14:04:19,322 ----------------
2023-04-02 14:04:21,801   79  =>  70   		Training 486 pattern with 99.79% 	Forward time: 	 1.78 sec
2023-04-02 14:04:21,801 			Loss:    3.904e-04    			Backward time: 	 0.68 sec 
2023-04-02 14:04:21,946 			Learning rate: weights:   1.000e-03    
2023-04-02 14:04:21,946 			Last test performance: 99.14%
2023-04-02 14:04:21,946 ----------------
2023-04-02 14:04:23,791   79  =>  71   		Training 486 pattern with 99.58% 	Forward time: 	 1.45 sec
2023-04-02 14:04:23,792 			Loss:    7.688e-04    			Backward time: 	 0.38 sec 
2023-04-02 14:04:23,937 			Learning rate: weights:   1.000e-03    
2023-04-02 14:04:23,937 			Last test performance: 99.14%
2023-04-02 14:04:23,937 ----------------
2023-04-02 14:04:25,525   79  =>  72   		Training 486 pattern with 100.00% 	Forward time: 	 1.28 sec
2023-04-02 14:04:25,525 			Loss:    9.305e-05    			Backward time: 	 0.30 sec 
2023-04-02 14:04:25,734 			Learning rate: weights:   1.000e-03    
2023-04-02 14:04:25,734 			Last test performance: 99.14%
2023-04-02 14:04:25,734 ----------------
2023-04-02 14:04:29,159   79  =>  73   		Training 486 pattern with 99.58% 	Forward time: 	 2.27 sec
2023-04-02 14:04:29,159 			Loss:    4.354e-04    			Backward time: 	 1.14 sec 
2023-04-02 14:04:29,292 			Learning rate: weights:   1.000e-03    
2023-04-02 14:04:29,292 			Last test performance: 99.14%
2023-04-02 14:04:29,292 ----------------
2023-04-02 14:04:30,655   79  =>  74   		Training 486 pattern with 100.00% 	Forward time: 	 1.22 sec
2023-04-02 14:04:30,656 			Loss:    7.804e-05    			Backward time: 	 0.13 sec 
2023-04-02 14:04:30,800 			Learning rate: weights:   1.000e-03    
2023-04-02 14:04:30,800 			Last test performance: 99.14%
2023-04-02 14:04:30,800 ----------------
2023-04-02 14:04:31,831   79  =>  75   		Training 486 pattern with 99.79% 	Forward time: 	 0.85 sec
2023-04-02 14:04:31,832 			Loss:    2.399e-04    			Backward time: 	 0.17 sec 
2023-04-02 14:04:32,030 			Learning rate: weights:   1.000e-03    
2023-04-02 14:04:32,030 			Last test performance: 99.14%
2023-04-02 14:04:32,030 ----------------
2023-04-02 14:04:33,639   79  =>  76   		Training 486 pattern with 100.00% 	Forward time: 	 1.24 sec
2023-04-02 14:04:33,639 			Loss:    1.190e-04    			Backward time: 	 0.35 sec 
2023-04-02 14:04:33,786 			Learning rate: weights:   1.000e-03    
2023-04-02 14:04:33,786 			Last test performance: 99.14%
2023-04-02 14:04:33,786 ----------------
2023-04-02 14:04:35,360   79  =>  77   		Training 486 pattern with 99.58% 	Forward time: 	 1.33 sec
2023-04-02 14:04:35,360 			Loss:    8.902e-04    			Backward time: 	 0.23 sec 
2023-04-02 14:04:35,489 			Learning rate: weights:   1.000e-03    
2023-04-02 14:04:35,490 			Last test performance: 99.14%
2023-04-02 14:04:35,490 ----------------
2023-04-02 14:04:38,972   79  =>  78   		Training 486 pattern with 100.00% 	Forward time: 	 2.29 sec
2023-04-02 14:04:38,973 			Loss:    9.419e-05    			Backward time: 	 1.17 sec 
2023-04-02 14:04:39,462 			Learning rate: weights:   1.000e-03    
2023-04-02 14:04:39,462 			Last test performance: 99.14%
2023-04-02 14:04:39,462 ----------------
2023-04-02 14:04:40,652   79  =>  79   		Training 486 pattern with 99.58% 	Forward time: 	 1.05 sec
2023-04-02 14:04:40,653 			Loss:    4.863e-04    			Backward time: 	 0.12 sec 
2023-04-02 14:04:40,817 			Learning rate: weights:   1.000e-03    
2023-04-02 14:04:40,817 			Last test performance: 99.14%
2023-04-02 14:04:40,817 ----------------
2023-04-02 14:04:42,026   79  =>  80   		Training 486 pattern with 99.79% 	Forward time: 	 1.05 sec
2023-04-02 14:04:42,027 			Loss:    3.107e-04    			Backward time: 	 0.15 sec 
2023-04-02 14:04:42,153 			Learning rate: weights:   1.000e-03    
2023-04-02 14:04:42,154 			Last test performance: 99.14%
2023-04-02 14:04:42,154 ----------------
2023-04-02 14:04:43,567   79  =>  81   		Training 486 pattern with 99.58% 	Forward time: 	 1.12 sec
2023-04-02 14:04:43,568 			Loss:    4.377e-04    			Backward time: 	 0.28 sec 
2023-04-02 14:04:43,737 			Learning rate: weights:   1.000e-03    
2023-04-02 14:04:43,738 			Last test performance: 99.14%
2023-04-02 14:04:43,738 ----------------
2023-04-02 14:04:45,515   79  =>  82   		Training 486 pattern with 100.00% 	Forward time: 	 1.37 sec
2023-04-02 14:04:45,515 			Loss:    1.330e-04    			Backward time: 	 0.40 sec 
2023-04-02 14:04:45,725 			Learning rate: weights:   1.000e-03    
2023-04-02 14:04:45,726 			Last test performance: 99.14%
2023-04-02 14:04:45,727 ----------------
2023-04-02 14:04:47,494   79  =>  83   		Training 486 pattern with 99.79% 	Forward time: 	 1.22 sec
2023-04-02 14:04:47,494 			Loss:    1.991e-04    			Backward time: 	 0.53 sec 
2023-04-02 14:04:47,621 			Learning rate: weights:   1.000e-03    
2023-04-02 14:04:47,621 			Last test performance: 99.14%
2023-04-02 14:04:47,621 ----------------
2023-04-02 14:04:48,813   79  =>  84   		Training 486 pattern with 99.38% 	Forward time: 	 1.06 sec
2023-04-02 14:04:48,813 			Loss:    7.049e-04    			Backward time: 	 0.12 sec 
2023-04-02 14:04:49,028 			Learning rate: weights:   1.000e-03    
2023-04-02 14:04:49,028 			Last test performance: 99.14%
2023-04-02 14:04:49,028 ----------------
2023-04-02 14:04:50,557   79  =>  85   		Training 486 pattern with 99.79% 	Forward time: 	 1.19 sec
2023-04-02 14:04:50,557 			Loss:    3.649e-04    			Backward time: 	 0.33 sec 
2023-04-02 14:04:50,711 			Learning rate: weights:   1.000e-03    
2023-04-02 14:04:50,711 			Last test performance: 99.14%
2023-04-02 14:04:50,713 ----------------
2023-04-02 14:04:53,422   79  =>  86   		Training 486 pattern with 99.79% 	Forward time: 	 2.00 sec
2023-04-02 14:04:53,422 			Loss:    1.736e-04    			Backward time: 	 0.70 sec 
2023-04-02 14:04:53,579 			Learning rate: weights:   1.000e-03    
2023-04-02 14:04:53,579 			Last test performance: 99.14%
2023-04-02 14:04:53,579 ----------------
2023-04-02 14:04:56,455   79  =>  87   		Training 486 pattern with 100.00% 	Forward time: 	 2.07 sec
2023-04-02 14:04:56,455 			Loss:    1.029e-04    			Backward time: 	 0.79 sec 
2023-04-02 14:04:56,595 			Learning rate: weights:   1.000e-03    
2023-04-02 14:04:56,595 			Last test performance: 99.14%
2023-04-02 14:04:56,596 ----------------
2023-04-02 14:04:58,189   79  =>  88   		Training 486 pattern with 99.58% 	Forward time: 	 1.20 sec
2023-04-02 14:04:58,189 			Loss:    4.273e-04    			Backward time: 	 0.38 sec 
2023-04-02 14:04:58,343 			Learning rate: weights:   1.000e-03    
2023-04-02 14:04:58,343 			Last test performance: 99.14%
2023-04-02 14:04:58,343 ----------------
2023-04-02 14:04:59,886   79  =>  89   		Training 486 pattern with 99.38% 	Forward time: 	 1.33 sec
2023-04-02 14:04:59,886 			Loss:    7.425e-04    			Backward time: 	 0.20 sec 
2023-04-02 14:05:00,041 			Learning rate: weights:   1.000e-03    
2023-04-02 14:05:00,042 			Last test performance: 99.14%
2023-04-02 14:05:00,043 ----------------
2023-04-02 14:05:00,863   79  =>  90   		Training 486 pattern with 99.79% 	Forward time: 	 0.75 sec
2023-04-02 14:05:00,863 			Loss:    2.385e-04    			Backward time: 	 0.06 sec 
2023-04-02 14:05:01,105 			Learning rate: weights:   1.000e-03    
2023-04-02 14:05:01,105 			Last test performance: 99.14%
2023-04-02 14:05:01,105 ----------------
2023-04-02 14:05:03,680   79  =>  91   		Training 486 pattern with 99.79% 	Forward time: 	 2.02 sec
2023-04-02 14:05:03,680 			Loss:    3.292e-04    			Backward time: 	 0.54 sec 
2023-04-02 14:05:03,915 			Learning rate: weights:   1.000e-03    
2023-04-02 14:05:03,916 			Last test performance: 99.14%
2023-04-02 14:05:03,916 ----------------
2023-04-02 14:05:05,123   79  =>  92   		Training 486 pattern with 98.96% 	Forward time: 	 0.97 sec
2023-04-02 14:05:05,124 			Loss:    1.498e-03    			Backward time: 	 0.22 sec 
2023-04-02 14:05:05,315 			Learning rate: weights:   1.000e-03    
2023-04-02 14:05:05,315 			Last test performance: 99.14%
2023-04-02 14:05:05,317 ----------------
2023-04-02 14:05:06,899   79  =>  93   		Training 486 pattern with 100.00% 	Forward time: 	 1.11 sec
2023-04-02 14:05:06,900 			Loss:    8.253e-05    			Backward time: 	 0.46 sec 
2023-04-02 14:05:07,073 			Learning rate: weights:   1.000e-03    
2023-04-02 14:05:07,074 			Last test performance: 99.14%
2023-04-02 14:05:07,074 ----------------
2023-04-02 14:05:09,917   79  =>  94   		Training 486 pattern with 100.00% 	Forward time: 	 1.99 sec
2023-04-02 14:05:09,917 			Loss:    1.401e-04    			Backward time: 	 0.84 sec 
2023-04-02 14:05:10,023 			Learning rate: weights:   1.000e-03    
2023-04-02 14:05:10,023 			Last test performance: 99.14%
2023-04-02 14:05:10,023 ----------------
2023-04-02 14:05:11,758   79  =>  95   		Training 486 pattern with 100.00% 	Forward time: 	 1.35 sec
2023-04-02 14:05:11,759 			Loss:    1.077e-04    			Backward time: 	 0.37 sec 
2023-04-02 14:05:11,921 			Learning rate: weights:   1.000e-03    
2023-04-02 14:05:11,922 			Last test performance: 99.14%
2023-04-02 14:05:11,922 ----------------
2023-04-02 14:05:16,018   79  =>  96   		Training 486 pattern with 100.00% 	Forward time: 	 3.00 sec
2023-04-02 14:05:16,018 			Loss:    8.425e-05    			Backward time: 	 1.08 sec 
2023-04-02 14:05:16,208 			Learning rate: weights:   1.000e-03    
2023-04-02 14:05:16,208 			Last test performance: 99.14%
2023-04-02 14:05:16,209 ----------------
2023-04-02 14:05:17,833   79  =>  97   		Training 486 pattern with 99.79% 	Forward time: 	 1.21 sec
2023-04-02 14:05:17,833 			Loss:    2.158e-04    			Backward time: 	 0.39 sec 
2023-04-02 14:05:18,018 			Learning rate: weights:   1.000e-03    
2023-04-02 14:05:18,018 			Last test performance: 99.14%
2023-04-02 14:05:18,018 ----------------
2023-04-02 14:05:19,531   79  =>  98   		Training 486 pattern with 98.96% 	Forward time: 	 1.26 sec
2023-04-02 14:05:19,531 			Loss:    6.056e-04    			Backward time: 	 0.24 sec 
2023-04-02 14:05:19,709 			Learning rate: weights:   1.000e-03    
2023-04-02 14:05:19,710 			Last test performance: 99.14%
2023-04-02 14:05:19,711 ----------------
2023-04-02 14:05:20,862   79  =>  99   		Training 486 pattern with 99.58% 	Forward time: 	 1.03 sec
2023-04-02 14:05:20,862 			Loss:    3.799e-04    			Backward time: 	 0.10 sec 
2023-04-02 14:05:21,069 			Learning rate: weights:   1.000e-03    
2023-04-02 14:05:21,070 			Last test performance: 99.14%
2023-04-02 14:05:21,071 ----------------
2023-04-02 14:05:22,281   79  => 100   		Training 486 pattern with 99.79% 	Forward time: 	 0.96 sec
2023-04-02 14:05:22,282 			Loss:    5.715e-04    			Backward time: 	 0.24 sec 
2023-04-02 14:05:22,441 			Learning rate: weights:   1.000e-03    
2023-04-02 14:05:22,443 			Last test performance: 99.14%
2023-04-02 14:05:22,443 ----------------
2023-04-02 14:05:23,498   79  => 101   		Training 486 pattern with 99.17% 	Forward time: 	 0.95 sec
2023-04-02 14:05:23,499 			Loss:    9.670e-04    			Backward time: 	 0.09 sec 
2023-04-02 14:05:23,625 			Learning rate: weights:   1.000e-03    
2023-04-02 14:05:23,625 			Last test performance: 99.14%
2023-04-02 14:05:23,626 ----------------
2023-04-02 14:05:25,802   79  => 102   		Training 486 pattern with 99.79% 	Forward time: 	 1.58 sec
2023-04-02 14:05:25,802 			Loss:    2.322e-04    			Backward time: 	 0.58 sec 
2023-04-02 14:05:25,984 			Learning rate: weights:   1.000e-03    
2023-04-02 14:05:25,986 			Last test performance: 99.14%
2023-04-02 14:05:25,986 ----------------
2023-04-02 14:05:27,776   79  => 103   		Training 486 pattern with 99.79% 	Forward time: 	 1.44 sec
2023-04-02 14:05:27,776 			Loss:    3.777e-04    			Backward time: 	 0.33 sec 
2023-04-02 14:05:27,924 			Learning rate: weights:   1.000e-03    
2023-04-02 14:05:27,924 			Last test performance: 99.14%
2023-04-02 14:05:27,924 ----------------
2023-04-02 14:05:30,102   79  => 104   		Training 486 pattern with 100.00% 	Forward time: 	 1.69 sec
2023-04-02 14:05:30,102 			Loss:    1.372e-04    			Backward time: 	 0.45 sec 
2023-04-02 14:05:30,241 			Learning rate: weights:   1.000e-03    
2023-04-02 14:05:30,242 			Last test performance: 99.14%
2023-04-02 14:05:30,242 ----------------
2023-04-02 14:05:33,286   79  => 105   		Training 486 pattern with 99.58% 	Forward time: 	 2.13 sec
2023-04-02 14:05:33,286 			Loss:    4.082e-04    			Backward time: 	 0.90 sec 
2023-04-02 14:05:33,371 			Learning rate: weights:   1.000e-03    
2023-04-02 14:05:33,371 			Last test performance: 99.14%
2023-04-02 14:05:33,372 ----------------
2023-04-02 14:05:34,536   79  => 106   		Training 486 pattern with 99.79% 	Forward time: 	 1.08 sec
2023-04-02 14:05:34,537 			Loss:    3.789e-04    			Backward time: 	 0.06 sec 
2023-04-02 14:05:34,743 			Learning rate: weights:   1.000e-03    
2023-04-02 14:05:34,744 			Last test performance: 99.14%
2023-04-02 14:05:34,745 ----------------
2023-04-02 14:05:38,700   79  => 107   		Training 486 pattern with 99.79% 	Forward time: 	 2.64 sec
2023-04-02 14:05:38,700 			Loss:    3.688e-04    			Backward time: 	 1.30 sec 
2023-04-02 14:05:38,904 			Learning rate: weights:   1.000e-03    
2023-04-02 14:05:38,905 			Last test performance: 99.14%
2023-04-02 14:05:38,905 ----------------
2023-04-02 14:05:40,285   79  => 108   		Training 486 pattern with 100.00% 	Forward time: 	 1.13 sec
2023-04-02 14:05:40,285 			Loss:    7.179e-05    			Backward time: 	 0.24 sec 
2023-04-02 14:05:40,461 			Learning rate: weights:   1.000e-03    
2023-04-02 14:05:40,462 			Last test performance: 99.14%
2023-04-02 14:05:40,463 ----------------
2023-04-02 14:05:41,675   79  => 109   		Training 486 pattern with 99.17% 	Forward time: 	 1.08 sec
2023-04-02 14:05:41,675 			Loss:    1.015e-03    			Backward time: 	 0.12 sec 
2023-04-02 14:05:41,844 			Learning rate: weights:   1.000e-03    
2023-04-02 14:05:41,844 			Last test performance: 99.14%
2023-04-02 14:05:41,845 ----------------
2023-04-02 14:05:43,020   79  => 110   		Training 486 pattern with 100.00% 	Forward time: 	 1.01 sec
2023-04-02 14:05:43,021 			Loss:    1.301e-04    			Backward time: 	 0.14 sec 
2023-04-02 14:05:43,177 			Learning rate: weights:   1.000e-03    
2023-04-02 14:05:43,177 			Last test performance: 99.14%
2023-04-02 14:05:43,178 ----------------
2023-04-02 14:05:44,712   79  => 111   		Training 486 pattern with 99.58% 	Forward time: 	 1.24 sec
2023-04-02 14:05:44,712 			Loss:    3.904e-04    			Backward time: 	 0.28 sec 
2023-04-02 14:05:44,909 			Learning rate: weights:   1.000e-03    
2023-04-02 14:05:44,910 			Last test performance: 99.14%
2023-04-02 14:05:44,910 ----------------
2023-04-02 14:05:47,050   79  => 112   		Training 486 pattern with 99.58% 	Forward time: 	 1.62 sec
2023-04-02 14:05:47,050 			Loss:    2.162e-04    			Backward time: 	 0.50 sec 
2023-04-02 14:05:47,199 			Learning rate: weights:   1.000e-03    
2023-04-02 14:05:47,199 			Last test performance: 99.14%
2023-04-02 14:05:47,199 ----------------
2023-04-02 14:05:49,526   79  => 113   		Training 486 pattern with 100.00% 	Forward time: 	 1.64 sec
2023-04-02 14:05:49,526 			Loss:    1.222e-04    			Backward time: 	 0.67 sec 
2023-04-02 14:05:49,682 			Learning rate: weights:   1.000e-03    
2023-04-02 14:05:49,682 			Last test performance: 99.14%
2023-04-02 14:05:49,682 ----------------
2023-04-02 14:05:51,039   79  => 114   		Training 486 pattern with 99.79% 	Forward time: 	 1.15 sec
2023-04-02 14:05:51,039 			Loss:    2.596e-04    			Backward time: 	 0.19 sec 
2023-04-02 14:05:51,192 			Learning rate: weights:   1.000e-03    
2023-04-02 14:05:51,192 			Last test performance: 99.14%
2023-04-02 14:05:51,192 ----------------
2023-04-02 14:05:53,917   79  => 115   		Training 486 pattern with 99.79% 	Forward time: 	 1.88 sec
2023-04-02 14:05:53,917 			Loss:    1.747e-04    			Backward time: 	 0.83 sec 
2023-04-02 14:05:54,093 			Learning rate: weights:   1.000e-03    
2023-04-02 14:05:54,095 			Last test performance: 99.14%
2023-04-02 14:05:54,095 ----------------
2023-04-02 14:05:55,329   79  => 116   		Training 486 pattern with 99.79% 	Forward time: 	 1.05 sec
2023-04-02 14:05:55,330 			Loss:    2.523e-04    			Backward time: 	 0.16 sec 
2023-04-02 14:05:55,498 			Learning rate: weights:   1.000e-03    
2023-04-02 14:05:55,499 			Last test performance: 99.14%
2023-04-02 14:05:55,500 ----------------
2023-04-02 14:05:58,033   79  => 117   		Training 486 pattern with 98.96% 	Forward time: 	 1.76 sec
2023-04-02 14:05:58,033 			Loss:    2.167e-03    			Backward time: 	 0.74 sec 
2023-04-02 14:05:58,159 			Learning rate: weights:   1.000e-03    
2023-04-02 14:05:58,159 			Last test performance: 99.14%
2023-04-02 14:05:58,160 ----------------
2023-04-02 14:05:59,130   79  => 118   		Training 486 pattern with 99.79% 	Forward time: 	 0.89 sec
2023-04-02 14:05:59,131 			Loss:    2.762e-04    			Backward time: 	 0.06 sec 
2023-04-02 14:05:59,284 			Learning rate: weights:   1.000e-03    
2023-04-02 14:05:59,287 			Last test performance: 99.14%
2023-04-02 14:05:59,288 ----------------
2023-04-02 14:06:03,420   79  => 119   		Training 486 pattern with 99.58% 	Forward time: 	 2.89 sec
2023-04-02 14:06:03,421 			Loss:    1.879e-04    			Backward time: 	 1.23 sec 
2023-04-02 14:06:03,566 			Learning rate: weights:   1.000e-03    
2023-04-02 14:06:03,566 			Last test performance: 99.14%
2023-04-02 14:06:03,567 ----------------
2023-04-02 14:06:05,242   79  => 120   		Training 486 pattern with 100.00% 	Forward time: 	 1.43 sec
2023-04-02 14:06:05,243 			Loss:    4.134e-05    			Backward time: 	 0.23 sec 
2023-04-02 14:06:05,442 			Learning rate: weights:   1.000e-03    
2023-04-02 14:06:05,442 			Last test performance: 99.14%
2023-04-02 14:06:05,442 ----------------
2023-04-02 14:06:08,344   79  => 121   		Training 486 pattern with 99.58% 	Forward time: 	 2.11 sec
2023-04-02 14:06:08,344 			Loss:    3.368e-04    			Backward time: 	 0.78 sec 
2023-04-02 14:06:08,395 			Learning rate: weights:   1.000e-03    
2023-04-02 14:06:08,395 			Last test performance: 99.14%
2023-04-02 14:06:08,395 ----------------
2023-04-02 14:06:09,949   79  => 122   		Training 486 pattern with 99.79% 	Forward time: 	 1.26 sec
2023-04-02 14:06:09,949 			Loss:    4.577e-04    			Backward time: 	 0.27 sec 
2023-04-02 14:06:10,186 			Learning rate: weights:   1.000e-03    
2023-04-02 14:06:10,186 			Last test performance: 99.14%
2023-04-02 14:06:10,186 ----------------
2023-04-02 14:06:11,152   79  => 123   		Training 486 pattern with 100.00% 	Forward time: 	 0.89 sec
2023-04-02 14:06:11,152 			Loss:    2.332e-04    			Backward time: 	 0.06 sec 
2023-04-02 14:06:11,311 			Learning rate: weights:   1.000e-03    
2023-04-02 14:06:11,312 			Last test performance: 99.14%
2023-04-02 14:06:11,313 ----------------
2023-04-02 14:06:13,275   79  => 124   		Training 486 pattern with 99.38% 	Forward time: 	 1.57 sec
2023-04-02 14:06:13,276 			Loss:    9.512e-04    			Backward time: 	 0.38 sec 
2023-04-02 14:06:13,429 
2023-04-02 14:06:13,430 Testing:
2023-04-02 14:06:13,669 		24 of 10000 with 95.83% 	 Time used:  0.24 sec
2023-04-02 14:06:13,791 		48 of 10000 with 97.92% 	 Time used:  0.12 sec
2023-04-02 14:06:14,022 		72 of 10000 with 98.61% 	 Time used:  0.23 sec
2023-04-02 14:06:14,244 		96 of 10000 with 97.92% 	 Time used:  0.22 sec
2023-04-02 14:06:14,367 		120 of 10000 with 98.33% 	 Time used:  0.12 sec
2023-04-02 14:06:14,531 		144 of 10000 with 97.92% 	 Time used:  0.16 sec
2023-04-02 14:06:14,713 		168 of 10000 with 98.21% 	 Time used:  0.18 sec
2023-04-02 14:06:14,891 		192 of 10000 with 98.44% 	 Time used:  0.18 sec
2023-04-02 14:06:15,062 		216 of 10000 with 98.15% 	 Time used:  0.17 sec
2023-04-02 14:06:15,249 		240 of 10000 with 98.33% 	 Time used:  0.19 sec
2023-04-02 14:06:15,407 		264 of 10000 with 98.48% 	 Time used:  0.16 sec
2023-04-02 14:06:15,655 		288 of 10000 with 98.61% 	 Time used:  0.25 sec
2023-04-02 14:06:15,783 		312 of 10000 with 98.72% 	 Time used:  0.13 sec
2023-04-02 14:06:15,991 		336 of 10000 with 98.81% 	 Time used:  0.21 sec
2023-04-02 14:06:16,162 		360 of 10000 with 98.89% 	 Time used:  0.17 sec
2023-04-02 14:06:16,346 		384 of 10000 with 98.96% 	 Time used:  0.18 sec
2023-04-02 14:06:16,521 		408 of 10000 with 99.02% 	 Time used:  0.17 sec
2023-04-02 14:06:16,696 		432 of 10000 with 99.07% 	 Time used:  0.17 sec
2023-04-02 14:06:16,858 		456 of 10000 with 98.68% 	 Time used:  0.16 sec
2023-04-02 14:06:17,013 		480 of 10000 with 98.75% 	 Time used:  0.15 sec
2023-04-02 14:06:17,261 		504 of 10000 with 98.81% 	 Time used:  0.25 sec
2023-04-02 14:06:17,282 		528 of 10000 with 98.86% 	 Time used:  0.02 sec
2023-04-02 14:06:17,315 		552 of 10000 with 98.91% 	 Time used:  0.03 sec
2023-04-02 14:06:17,348 		576 of 10000 with 98.78% 	 Time used:  0.03 sec
2023-04-02 14:06:17,380 		600 of 10000 with 98.83% 	 Time used:  0.03 sec
2023-04-02 14:06:17,559 		624 of 10000 with 98.88% 	 Time used:  0.18 sec
2023-04-02 14:06:17,722 		648 of 10000 with 98.92% 	 Time used:  0.16 sec
2023-04-02 14:06:17,897 		672 of 10000 with 98.96% 	 Time used:  0.17 sec
2023-04-02 14:06:18,098 		696 of 10000 with 98.99% 	 Time used:  0.20 sec
2023-04-02 14:06:18,284 		720 of 10000 with 99.03% 	 Time used:  0.19 sec
2023-04-02 14:06:18,482 		744 of 10000 with 99.06% 	 Time used:  0.20 sec
2023-04-02 14:06:18,712 		768 of 10000 with 98.96% 	 Time used:  0.23 sec
2023-04-02 14:06:18,925 		792 of 10000 with 98.99% 	 Time used:  0.21 sec
2023-04-02 14:06:19,145 		816 of 10000 with 99.02% 	 Time used:  0.22 sec
2023-04-02 14:06:19,327 		840 of 10000 with 98.93% 	 Time used:  0.18 sec
2023-04-02 14:06:19,554 		864 of 10000 with 98.96% 	 Time used:  0.23 sec
2023-04-02 14:06:19,720 		888 of 10000 with 98.99% 	 Time used:  0.17 sec
2023-04-02 14:06:19,886 		912 of 10000 with 98.79% 	 Time used:  0.16 sec
2023-04-02 14:06:20,153 		936 of 10000 with 98.82% 	 Time used:  0.27 sec
2023-04-02 14:06:20,321 		960 of 10000 with 98.85% 	 Time used:  0.17 sec
2023-04-02 14:06:20,502 		984 of 10000 with 98.88% 	 Time used:  0.18 sec
2023-04-02 14:06:20,659 		1008 of 10000 with 98.91% 	 Time used:  0.16 sec
2023-04-02 14:06:20,831 		1032 of 10000 with 98.93% 	 Time used:  0.17 sec
2023-04-02 14:06:20,991 		1056 of 10000 with 98.96% 	 Time used:  0.16 sec
2023-04-02 14:06:21,229 		1080 of 10000 with 98.98% 	 Time used:  0.24 sec
2023-04-02 14:06:21,414 		1104 of 10000 with 99.00% 	 Time used:  0.18 sec
2023-04-02 14:06:21,596 		1128 of 10000 with 99.02% 	 Time used:  0.18 sec
2023-04-02 14:06:21,813 		1152 of 10000 with 99.05% 	 Time used:  0.22 sec
2023-04-02 14:06:21,966 		1176 of 10000 with 99.06% 	 Time used:  0.15 sec
2023-04-02 14:06:22,162 		1200 of 10000 with 99.08% 	 Time used:  0.20 sec
2023-04-02 14:06:22,366 		1224 of 10000 with 99.02% 	 Time used:  0.20 sec
2023-04-02 14:06:22,539 		1248 of 10000 with 99.04% 	 Time used:  0.17 sec
2023-04-02 14:06:22,733 		1272 of 10000 with 99.06% 	 Time used:  0.19 sec
2023-04-02 14:06:22,964 		1296 of 10000 with 99.07% 	 Time used:  0.23 sec
2023-04-02 14:06:22,993 		1320 of 10000 with 99.09% 	 Time used:  0.03 sec
2023-04-02 14:06:23,070 		1344 of 10000 with 99.11% 	 Time used:  0.08 sec
2023-04-02 14:06:23,245 		1368 of 10000 with 99.12% 	 Time used:  0.17 sec
2023-04-02 14:06:23,401 		1392 of 10000 with 99.14% 	 Time used:  0.16 sec
2023-04-02 14:06:23,609 		1416 of 10000 with 99.15% 	 Time used:  0.21 sec
2023-04-02 14:06:23,779 		1440 of 10000 with 99.17% 	 Time used:  0.17 sec
2023-04-02 14:06:23,952 		1464 of 10000 with 99.18% 	 Time used:  0.17 sec
2023-04-02 14:06:24,137 		1488 of 10000 with 99.13% 	 Time used:  0.18 sec
2023-04-02 14:06:24,320 		1512 of 10000 with 99.14% 	 Time used:  0.18 sec
2023-04-02 14:06:24,511 		1536 of 10000 with 99.15% 	 Time used:  0.19 sec
2023-04-02 14:06:24,681 		1560 of 10000 with 99.17% 	 Time used:  0.17 sec
2023-04-02 14:06:24,848 		1584 of 10000 with 99.18% 	 Time used:  0.17 sec
2023-04-02 14:06:25,090 		1608 of 10000 with 99.19% 	 Time used:  0.24 sec
2023-04-02 14:06:25,218 		1632 of 10000 with 99.14% 	 Time used:  0.06 sec
2023-04-02 14:06:25,253 		1656 of 10000 with 99.15% 	 Time used:  0.03 sec
2023-04-02 14:06:25,287 		1680 of 10000 with 99.17% 	 Time used:  0.03 sec
2023-04-02 14:06:25,319 		1704 of 10000 with 99.18% 	 Time used:  0.03 sec
2023-04-02 14:06:25,352 		1728 of 10000 with 99.13% 	 Time used:  0.03 sec
2023-04-02 14:06:25,385 		1752 of 10000 with 99.14% 	 Time used:  0.03 sec
2023-04-02 14:06:25,417 		1776 of 10000 with 99.16% 	 Time used:  0.03 sec
2023-04-02 14:06:25,450 		1800 of 10000 with 99.17% 	 Time used:  0.03 sec
2023-04-02 14:06:25,482 		1824 of 10000 with 99.18% 	 Time used:  0.03 sec
2023-04-02 14:06:25,515 		1848 of 10000 with 99.19% 	 Time used:  0.03 sec
2023-04-02 14:06:25,547 		1872 of 10000 with 99.15% 	 Time used:  0.03 sec
2023-04-02 14:06:25,579 		1896 of 10000 with 99.16% 	 Time used:  0.03 sec
2023-04-02 14:06:25,612 		1920 of 10000 with 99.17% 	 Time used:  0.03 sec
2023-04-02 14:06:25,645 		1944 of 10000 with 99.18% 	 Time used:  0.03 sec
2023-04-02 14:06:25,853 		1968 of 10000 with 99.19% 	 Time used:  0.21 sec
2023-04-02 14:06:25,994 		1992 of 10000 with 99.20% 	 Time used:  0.14 sec
2023-04-02 14:06:26,155 		2016 of 10000 with 99.21% 	 Time used:  0.16 sec
2023-04-02 14:06:26,325 		2040 of 10000 with 99.22% 	 Time used:  0.17 sec
2023-04-02 14:06:26,566 		2064 of 10000 with 99.22% 	 Time used:  0.24 sec
2023-04-02 14:06:26,791 		2088 of 10000 with 99.23% 	 Time used:  0.22 sec
2023-04-02 14:06:26,863 		2112 of 10000 with 99.24% 	 Time used:  0.07 sec
2023-04-02 14:06:26,897 		2136 of 10000 with 99.25% 	 Time used:  0.03 sec
2023-04-02 14:06:26,983 		2160 of 10000 with 99.26% 	 Time used:  0.08 sec
2023-04-02 14:06:27,017 		2184 of 10000 with 99.27% 	 Time used:  0.03 sec
2023-04-02 14:06:27,051 		2208 of 10000 with 99.28% 	 Time used:  0.03 sec
2023-04-02 14:06:27,084 		2232 of 10000 with 99.28% 	 Time used:  0.03 sec
2023-04-02 14:06:27,118 		2256 of 10000 with 99.29% 	 Time used:  0.03 sec
2023-04-02 14:06:27,168 		2280 of 10000 with 99.30% 	 Time used:  0.05 sec
2023-04-02 14:06:27,201 		2304 of 10000 with 99.31% 	 Time used:  0.03 sec
2023-04-02 14:06:27,235 		2328 of 10000 with 99.31% 	 Time used:  0.03 sec
2023-04-02 14:06:27,297 		2352 of 10000 with 99.32% 	 Time used:  0.06 sec
2023-04-02 14:06:27,330 		2376 of 10000 with 99.33% 	 Time used:  0.03 sec
2023-04-02 14:06:27,364 		2400 of 10000 with 99.33% 	 Time used:  0.03 sec
2023-04-02 14:06:27,397 		2424 of 10000 with 99.30% 	 Time used:  0.03 sec
2023-04-02 14:06:27,431 		2448 of 10000 with 99.26% 	 Time used:  0.03 sec
2023-04-02 14:06:27,587 		2472 of 10000 with 99.27% 	 Time used:  0.15 sec
2023-04-02 14:06:27,736 		2496 of 10000 with 99.28% 	 Time used:  0.15 sec
2023-04-02 14:06:27,874 		2520 of 10000 with 99.29% 	 Time used:  0.14 sec
2023-04-02 14:06:28,044 		2544 of 10000 with 99.29% 	 Time used:  0.17 sec
2023-04-02 14:06:28,238 		2568 of 10000 with 99.26% 	 Time used:  0.19 sec
2023-04-02 14:06:28,409 		2592 of 10000 with 99.27% 	 Time used:  0.17 sec
2023-04-02 14:06:28,562 		2616 of 10000 with 99.27% 	 Time used:  0.15 sec
2023-04-02 14:06:28,742 		2640 of 10000 with 99.28% 	 Time used:  0.18 sec
2023-04-02 14:06:28,918 		2664 of 10000 with 99.29% 	 Time used:  0.18 sec
2023-04-02 14:06:29,055 		2688 of 10000 with 99.29% 	 Time used:  0.14 sec
2023-04-02 14:06:29,219 		2712 of 10000 with 99.30% 	 Time used:  0.16 sec
2023-04-02 14:06:29,387 		2736 of 10000 with 99.31% 	 Time used:  0.17 sec
2023-04-02 14:06:29,569 		2760 of 10000 with 99.31% 	 Time used:  0.18 sec
2023-04-02 14:06:29,734 		2784 of 10000 with 99.32% 	 Time used:  0.16 sec
2023-04-02 14:06:29,948 		2808 of 10000 with 99.29% 	 Time used:  0.21 sec
2023-04-02 14:06:30,100 		2832 of 10000 with 99.29% 	 Time used:  0.15 sec
2023-04-02 14:06:30,247 		2856 of 10000 with 99.30% 	 Time used:  0.15 sec
2023-04-02 14:06:30,398 		2880 of 10000 with 99.27% 	 Time used:  0.15 sec
2023-04-02 14:06:30,591 		2904 of 10000 with 99.21% 	 Time used:  0.19 sec
2023-04-02 14:06:30,766 		2928 of 10000 with 99.21% 	 Time used:  0.17 sec
2023-04-02 14:06:30,912 		2952 of 10000 with 99.22% 	 Time used:  0.15 sec
2023-04-02 14:06:31,051 		2976 of 10000 with 99.23% 	 Time used:  0.14 sec
2023-04-02 14:06:31,248 		3000 of 10000 with 99.23% 	 Time used:  0.20 sec
2023-04-02 14:06:31,414 		3024 of 10000 with 99.24% 	 Time used:  0.17 sec
2023-04-02 14:06:31,604 		3048 of 10000 with 99.25% 	 Time used:  0.19 sec
2023-04-02 14:06:31,811 		3072 of 10000 with 99.22% 	 Time used:  0.21 sec
2023-04-02 14:06:31,964 		3096 of 10000 with 99.19% 	 Time used:  0.15 sec
2023-04-02 14:06:32,193 		3120 of 10000 with 99.20% 	 Time used:  0.23 sec
2023-04-02 14:06:32,324 		3144 of 10000 with 99.20% 	 Time used:  0.13 sec
2023-04-02 14:06:32,550 		3168 of 10000 with 99.18% 	 Time used:  0.23 sec
2023-04-02 14:06:32,749 		3192 of 10000 with 99.19% 	 Time used:  0.20 sec
2023-04-02 14:06:32,877 		3216 of 10000 with 99.19% 	 Time used:  0.12 sec
2023-04-02 14:06:33,050 		3240 of 10000 with 99.20% 	 Time used:  0.17 sec
2023-04-02 14:06:33,234 		3264 of 10000 with 99.20% 	 Time used:  0.18 sec
2023-04-02 14:06:33,404 		3288 of 10000 with 99.21% 	 Time used:  0.17 sec
2023-04-02 14:06:33,584 		3312 of 10000 with 99.21% 	 Time used:  0.18 sec
2023-04-02 14:06:33,818 		3336 of 10000 with 99.22% 	 Time used:  0.23 sec
2023-04-02 14:06:33,841 		3360 of 10000 with 99.23% 	 Time used:  0.02 sec
2023-04-02 14:06:33,875 		3384 of 10000 with 99.23% 	 Time used:  0.03 sec
2023-04-02 14:06:33,947 		3408 of 10000 with 99.24% 	 Time used:  0.07 sec
2023-04-02 14:06:34,103 		3432 of 10000 with 99.24% 	 Time used:  0.15 sec
2023-04-02 14:06:34,301 		3456 of 10000 with 99.25% 	 Time used:  0.20 sec
2023-04-02 14:06:34,501 		3480 of 10000 with 99.22% 	 Time used:  0.20 sec
2023-04-02 14:06:34,684 		3504 of 10000 with 99.23% 	 Time used:  0.18 sec
2023-04-02 14:06:34,847 		3528 of 10000 with 99.23% 	 Time used:  0.16 sec
2023-04-02 14:06:35,004 		3552 of 10000 with 99.24% 	 Time used:  0.16 sec
2023-04-02 14:06:35,174 		3576 of 10000 with 99.22% 	 Time used:  0.17 sec
2023-04-02 14:06:35,371 		3600 of 10000 with 99.22% 	 Time used:  0.19 sec
2023-04-02 14:06:35,544 		3624 of 10000 with 99.23% 	 Time used:  0.17 sec
2023-04-02 14:06:35,726 		3648 of 10000 with 99.23% 	 Time used:  0.18 sec
2023-04-02 14:06:35,857 		3672 of 10000 with 99.24% 	 Time used:  0.13 sec
2023-04-02 14:06:36,012 		3696 of 10000 with 99.22% 	 Time used:  0.15 sec
2023-04-02 14:06:36,185 		3720 of 10000 with 99.22% 	 Time used:  0.17 sec
2023-04-02 14:06:36,370 		3744 of 10000 with 99.23% 	 Time used:  0.18 sec
2023-04-02 14:06:36,558 		3768 of 10000 with 99.23% 	 Time used:  0.19 sec
2023-04-02 14:06:36,770 		3792 of 10000 with 99.24% 	 Time used:  0.21 sec
2023-04-02 14:06:36,940 		3816 of 10000 with 99.24% 	 Time used:  0.17 sec
2023-04-02 14:06:37,135 		3840 of 10000 with 99.24% 	 Time used:  0.19 sec
2023-04-02 14:06:37,369 		3864 of 10000 with 99.25% 	 Time used:  0.23 sec
2023-04-02 14:06:37,579 		3888 of 10000 with 99.25% 	 Time used:  0.21 sec
2023-04-02 14:06:37,752 		3912 of 10000 with 99.26% 	 Time used:  0.17 sec
2023-04-02 14:06:37,917 		3936 of 10000 with 99.26% 	 Time used:  0.16 sec
2023-04-02 14:06:38,109 		3960 of 10000 with 99.24% 	 Time used:  0.19 sec
2023-04-02 14:06:38,262 		3984 of 10000 with 99.25% 	 Time used:  0.15 sec
2023-04-02 14:06:38,440 		4008 of 10000 with 99.23% 	 Time used:  0.18 sec
2023-04-02 14:06:38,613 		4032 of 10000 with 99.23% 	 Time used:  0.17 sec
2023-04-02 14:06:38,790 		4056 of 10000 with 99.21% 	 Time used:  0.18 sec
2023-04-02 14:06:39,022 		4080 of 10000 with 99.22% 	 Time used:  0.23 sec
2023-04-02 14:06:39,209 		4104 of 10000 with 99.22% 	 Time used:  0.19 sec
2023-04-02 14:06:39,380 		4128 of 10000 with 99.22% 	 Time used:  0.17 sec
2023-04-02 14:06:39,554 		4152 of 10000 with 99.23% 	 Time used:  0.17 sec
2023-04-02 14:06:39,727 		4176 of 10000 with 99.23% 	 Time used:  0.17 sec
2023-04-02 14:06:39,904 		4200 of 10000 with 99.21% 	 Time used:  0.18 sec
2023-04-02 14:06:40,159 		4224 of 10000 with 99.22% 	 Time used:  0.25 sec
2023-04-02 14:06:40,386 		4248 of 10000 with 99.22% 	 Time used:  0.23 sec
2023-04-02 14:06:40,542 		4272 of 10000 with 99.23% 	 Time used:  0.15 sec
2023-04-02 14:06:40,775 		4296 of 10000 with 99.23% 	 Time used:  0.23 sec
2023-04-02 14:06:40,946 		4320 of 10000 with 99.24% 	 Time used:  0.17 sec
2023-04-02 14:06:41,090 		4344 of 10000 with 99.24% 	 Time used:  0.14 sec
2023-04-02 14:06:41,253 		4368 of 10000 with 99.24% 	 Time used:  0.16 sec
2023-04-02 14:06:41,480 		4392 of 10000 with 99.25% 	 Time used:  0.23 sec
2023-04-02 14:06:41,700 		4416 of 10000 with 99.25% 	 Time used:  0.22 sec
2023-04-02 14:06:41,882 		4440 of 10000 with 99.26% 	 Time used:  0.18 sec
2023-04-02 14:06:42,091 		4464 of 10000 with 99.26% 	 Time used:  0.21 sec
2023-04-02 14:06:42,282 		4488 of 10000 with 99.26% 	 Time used:  0.19 sec
2023-04-02 14:06:42,466 		4512 of 10000 with 99.22% 	 Time used:  0.18 sec
2023-04-02 14:06:42,619 		4536 of 10000 with 99.21% 	 Time used:  0.15 sec
2023-04-02 14:06:42,766 		4560 of 10000 with 99.21% 	 Time used:  0.15 sec
2023-04-02 14:06:42,943 		4584 of 10000 with 99.21% 	 Time used:  0.18 sec
2023-04-02 14:06:43,123 		4608 of 10000 with 99.22% 	 Time used:  0.18 sec
2023-04-02 14:06:43,305 		4632 of 10000 with 99.22% 	 Time used:  0.18 sec
2023-04-02 14:06:43,478 		4656 of 10000 with 99.23% 	 Time used:  0.17 sec
2023-04-02 14:06:43,646 		4680 of 10000 with 99.23% 	 Time used:  0.17 sec
2023-04-02 14:06:43,859 		4704 of 10000 with 99.23% 	 Time used:  0.21 sec
2023-04-02 14:06:44,047 		4728 of 10000 with 99.22% 	 Time used:  0.19 sec
2023-04-02 14:06:44,217 		4752 of 10000 with 99.22% 	 Time used:  0.17 sec
2023-04-02 14:06:44,399 		4776 of 10000 with 99.23% 	 Time used:  0.18 sec
2023-04-02 14:06:44,587 		4800 of 10000 with 99.23% 	 Time used:  0.19 sec
2023-04-02 14:06:44,746 		4824 of 10000 with 99.23% 	 Time used:  0.16 sec
2023-04-02 14:06:44,895 		4848 of 10000 with 99.24% 	 Time used:  0.15 sec
2023-04-02 14:06:45,035 		4872 of 10000 with 99.24% 	 Time used:  0.14 sec
2023-04-02 14:06:45,233 		4896 of 10000 with 99.24% 	 Time used:  0.20 sec
2023-04-02 14:06:45,414 		4920 of 10000 with 99.23% 	 Time used:  0.18 sec
2023-04-02 14:06:45,565 		4944 of 10000 with 99.23% 	 Time used:  0.15 sec
2023-04-02 14:06:45,711 		4968 of 10000 with 99.24% 	 Time used:  0.14 sec
2023-04-02 14:06:45,874 		4992 of 10000 with 99.22% 	 Time used:  0.16 sec
2023-04-02 14:06:46,101 		5016 of 10000 with 99.22% 	 Time used:  0.23 sec
2023-04-02 14:06:46,272 		5040 of 10000 with 99.23% 	 Time used:  0.17 sec
2023-04-02 14:06:46,436 		5064 of 10000 with 99.23% 	 Time used:  0.16 sec
2023-04-02 14:06:46,668 		5088 of 10000 with 99.23% 	 Time used:  0.23 sec
2023-04-02 14:06:46,690 		5112 of 10000 with 99.24% 	 Time used:  0.02 sec
2023-04-02 14:06:46,809 		5136 of 10000 with 99.24% 	 Time used:  0.12 sec
2023-04-02 14:06:47,054 		5160 of 10000 with 99.24% 	 Time used:  0.24 sec
2023-04-02 14:06:47,256 		5184 of 10000 with 99.23% 	 Time used:  0.20 sec
2023-04-02 14:06:47,440 		5208 of 10000 with 99.23% 	 Time used:  0.18 sec
2023-04-02 14:06:47,598 		5232 of 10000 with 99.24% 	 Time used:  0.16 sec
2023-04-02 14:06:47,811 		5256 of 10000 with 99.22% 	 Time used:  0.21 sec
2023-04-02 14:06:47,968 		5280 of 10000 with 99.22% 	 Time used:  0.16 sec
2023-04-02 14:06:48,143 		5304 of 10000 with 99.23% 	 Time used:  0.17 sec
2023-04-02 14:06:48,359 		5328 of 10000 with 99.23% 	 Time used:  0.21 sec
2023-04-02 14:06:48,571 		5352 of 10000 with 99.22% 	 Time used:  0.21 sec
2023-04-02 14:06:48,794 		5376 of 10000 with 99.22% 	 Time used:  0.22 sec
2023-04-02 14:06:48,973 		5400 of 10000 with 99.22% 	 Time used:  0.18 sec
2023-04-02 14:06:49,169 		5424 of 10000 with 99.21% 	 Time used:  0.19 sec
2023-04-02 14:06:49,375 		5448 of 10000 with 99.21% 	 Time used:  0.21 sec
2023-04-02 14:06:49,549 		5472 of 10000 with 99.20% 	 Time used:  0.17 sec
2023-04-02 14:06:49,780 		5496 of 10000 with 99.20% 	 Time used:  0.23 sec
2023-04-02 14:06:49,966 		5520 of 10000 with 99.18% 	 Time used:  0.19 sec
2023-04-02 14:06:50,144 		5544 of 10000 with 99.19% 	 Time used:  0.18 sec
2023-04-02 14:06:50,321 		5568 of 10000 with 99.19% 	 Time used:  0.18 sec
2023-04-02 14:06:50,473 		5592 of 10000 with 99.18% 	 Time used:  0.15 sec
2023-04-02 14:06:50,644 		5616 of 10000 with 99.18% 	 Time used:  0.17 sec
2023-04-02 14:06:50,837 		5640 of 10000 with 99.18% 	 Time used:  0.19 sec
2023-04-02 14:06:51,017 		5664 of 10000 with 99.19% 	 Time used:  0.18 sec
2023-04-02 14:06:51,188 		5688 of 10000 with 99.17% 	 Time used:  0.17 sec
2023-04-02 14:06:51,356 		5712 of 10000 with 99.18% 	 Time used:  0.17 sec
2023-04-02 14:06:51,529 		5736 of 10000 with 99.13% 	 Time used:  0.17 sec
2023-04-02 14:06:51,699 		5760 of 10000 with 99.13% 	 Time used:  0.17 sec
2023-04-02 14:06:51,935 		5784 of 10000 with 99.14% 	 Time used:  0.23 sec
2023-04-02 14:06:52,104 		5808 of 10000 with 99.14% 	 Time used:  0.17 sec
2023-04-02 14:06:52,251 		5832 of 10000 with 99.14% 	 Time used:  0.15 sec
2023-04-02 14:06:52,483 		5856 of 10000 with 99.13% 	 Time used:  0.23 sec
2023-04-02 14:06:52,658 		5880 of 10000 with 99.13% 	 Time used:  0.17 sec
2023-04-02 14:06:52,838 		5904 of 10000 with 99.14% 	 Time used:  0.18 sec
2023-04-02 14:06:53,004 		5928 of 10000 with 99.12% 	 Time used:  0.16 sec
2023-04-02 14:06:53,174 		5952 of 10000 with 99.13% 	 Time used:  0.17 sec
2023-04-02 14:06:53,343 		5976 of 10000 with 99.13% 	 Time used:  0.17 sec
2023-04-02 14:06:53,565 		6000 of 10000 with 99.13% 	 Time used:  0.22 sec
2023-04-02 14:06:53,588 		6024 of 10000 with 99.14% 	 Time used:  0.02 sec
2023-04-02 14:06:53,621 		6048 of 10000 with 99.12% 	 Time used:  0.03 sec
2023-04-02 14:06:53,653 		6072 of 10000 with 99.13% 	 Time used:  0.03 sec
2023-04-02 14:06:53,686 		6096 of 10000 with 99.13% 	 Time used:  0.03 sec
2023-04-02 14:06:53,823 		6120 of 10000 with 99.13% 	 Time used:  0.14 sec
2023-04-02 14:06:53,980 		6144 of 10000 with 99.14% 	 Time used:  0.16 sec
2023-04-02 14:06:54,245 		6168 of 10000 with 99.14% 	 Time used:  0.26 sec
2023-04-02 14:06:54,401 		6192 of 10000 with 99.14% 	 Time used:  0.16 sec
2023-04-02 14:06:54,589 		6216 of 10000 with 99.15% 	 Time used:  0.19 sec
2023-04-02 14:06:54,751 		6240 of 10000 with 99.15% 	 Time used:  0.16 sec
2023-04-02 14:06:54,912 		6264 of 10000 with 99.15% 	 Time used:  0.16 sec
2023-04-02 14:06:55,174 		6288 of 10000 with 99.16% 	 Time used:  0.26 sec
2023-04-02 14:06:55,313 		6312 of 10000 with 99.14% 	 Time used:  0.14 sec
2023-04-02 14:06:55,496 		6336 of 10000 with 99.15% 	 Time used:  0.18 sec
2023-04-02 14:06:55,665 		6360 of 10000 with 99.15% 	 Time used:  0.17 sec
2023-04-02 14:06:55,833 		6384 of 10000 with 99.14% 	 Time used:  0.17 sec
2023-04-02 14:06:56,005 		6408 of 10000 with 99.14% 	 Time used:  0.17 sec
2023-04-02 14:06:56,173 		6432 of 10000 with 99.14% 	 Time used:  0.17 sec
2023-04-02 14:06:56,379 		6456 of 10000 with 99.15% 	 Time used:  0.21 sec
2023-04-02 14:06:56,537 		6480 of 10000 with 99.15% 	 Time used:  0.15 sec
2023-04-02 14:06:56,706 		6504 of 10000 with 99.15% 	 Time used:  0.17 sec
2023-04-02 14:06:56,880 		6528 of 10000 with 99.16% 	 Time used:  0.17 sec
2023-04-02 14:06:57,087 		6552 of 10000 with 99.16% 	 Time used:  0.21 sec
2023-04-02 14:06:57,256 		6576 of 10000 with 99.16% 	 Time used:  0.17 sec
2023-04-02 14:06:57,446 		6600 of 10000 with 99.17% 	 Time used:  0.19 sec
2023-04-02 14:06:57,631 		6624 of 10000 with 99.17% 	 Time used:  0.18 sec
2023-04-02 14:06:57,786 		6648 of 10000 with 99.14% 	 Time used:  0.15 sec
2023-04-02 14:06:57,952 		6672 of 10000 with 99.15% 	 Time used:  0.16 sec
2023-04-02 14:06:58,128 		6696 of 10000 with 99.15% 	 Time used:  0.17 sec
2023-04-02 14:06:58,289 		6720 of 10000 with 99.15% 	 Time used:  0.16 sec
2023-04-02 14:06:58,521 		6744 of 10000 with 99.15% 	 Time used:  0.23 sec
2023-04-02 14:06:58,649 		6768 of 10000 with 99.16% 	 Time used:  0.13 sec
2023-04-02 14:06:58,804 		6792 of 10000 with 99.16% 	 Time used:  0.15 sec
2023-04-02 14:06:59,009 		6816 of 10000 with 99.16% 	 Time used:  0.20 sec
2023-04-02 14:06:59,168 		6840 of 10000 with 99.17% 	 Time used:  0.16 sec
2023-04-02 14:06:59,350 		6864 of 10000 with 99.17% 	 Time used:  0.18 sec
2023-04-02 14:06:59,550 		6888 of 10000 with 99.17% 	 Time used:  0.20 sec
2023-04-02 14:06:59,713 		6912 of 10000 with 99.18% 	 Time used:  0.16 sec
2023-04-02 14:06:59,937 		6936 of 10000 with 99.18% 	 Time used:  0.22 sec
2023-04-02 14:07:00,158 		6960 of 10000 with 99.18% 	 Time used:  0.22 sec
2023-04-02 14:07:00,179 		6984 of 10000 with 99.17% 	 Time used:  0.02 sec
2023-04-02 14:07:00,212 		7008 of 10000 with 99.17% 	 Time used:  0.03 sec
2023-04-02 14:07:00,431 		7032 of 10000 with 99.16% 	 Time used:  0.22 sec
2023-04-02 14:07:00,614 		7056 of 10000 with 99.16% 	 Time used:  0.18 sec
2023-04-02 14:07:00,780 		7080 of 10000 with 99.17% 	 Time used:  0.17 sec
2023-04-02 14:07:00,949 		7104 of 10000 with 99.17% 	 Time used:  0.17 sec
2023-04-02 14:07:01,135 		7128 of 10000 with 99.17% 	 Time used:  0.18 sec
2023-04-02 14:07:01,343 		7152 of 10000 with 99.18% 	 Time used:  0.21 sec
2023-04-02 14:07:01,517 		7176 of 10000 with 99.18% 	 Time used:  0.17 sec
2023-04-02 14:07:01,690 		7200 of 10000 with 99.18% 	 Time used:  0.17 sec
2023-04-02 14:07:01,876 		7224 of 10000 with 99.18% 	 Time used:  0.19 sec
2023-04-02 14:07:02,075 		7248 of 10000 with 99.19% 	 Time used:  0.20 sec
2023-04-02 14:07:02,330 		7272 of 10000 with 99.17% 	 Time used:  0.25 sec
2023-04-02 14:07:02,505 		7296 of 10000 with 99.18% 	 Time used:  0.17 sec
2023-04-02 14:07:02,687 		7320 of 10000 with 99.18% 	 Time used:  0.18 sec
2023-04-02 14:07:02,856 		7344 of 10000 with 99.17% 	 Time used:  0.17 sec
2023-04-02 14:07:03,017 		7368 of 10000 with 99.17% 	 Time used:  0.16 sec
2023-04-02 14:07:03,210 		7392 of 10000 with 99.17% 	 Time used:  0.19 sec
2023-04-02 14:07:03,540 		7416 of 10000 with 99.18% 	 Time used:  0.33 sec
2023-04-02 14:07:03,565 		7440 of 10000 with 99.18% 	 Time used:  0.02 sec
2023-04-02 14:07:03,597 		7464 of 10000 with 99.18% 	 Time used:  0.03 sec
2023-04-02 14:07:03,632 		7488 of 10000 with 99.19% 	 Time used:  0.03 sec
2023-04-02 14:07:03,666 		7512 of 10000 with 99.19% 	 Time used:  0.03 sec
2023-04-02 14:07:03,699 		7536 of 10000 with 99.19% 	 Time used:  0.03 sec
2023-04-02 14:07:03,831 		7560 of 10000 with 99.19% 	 Time used:  0.13 sec
2023-04-02 14:07:04,060 		7584 of 10000 with 99.20% 	 Time used:  0.23 sec
2023-04-02 14:07:04,287 		7608 of 10000 with 99.20% 	 Time used:  0.23 sec
2023-04-02 14:07:04,416 		7632 of 10000 with 99.20% 	 Time used:  0.13 sec
2023-04-02 14:07:04,634 		7656 of 10000 with 99.19% 	 Time used:  0.22 sec
2023-04-02 14:07:04,852 		7680 of 10000 with 99.19% 	 Time used:  0.22 sec
2023-04-02 14:07:05,068 		7704 of 10000 with 99.20% 	 Time used:  0.22 sec
2023-04-02 14:07:05,091 		7728 of 10000 with 99.20% 	 Time used:  0.02 sec
2023-04-02 14:07:05,295 		7752 of 10000 with 99.20% 	 Time used:  0.20 sec
2023-04-02 14:07:05,521 		7776 of 10000 with 99.20% 	 Time used:  0.22 sec
2023-04-02 14:07:05,704 		7800 of 10000 with 99.21% 	 Time used:  0.18 sec
2023-04-02 14:07:05,882 		7824 of 10000 with 99.21% 	 Time used:  0.18 sec
2023-04-02 14:07:06,011 		7848 of 10000 with 99.21% 	 Time used:  0.13 sec
2023-04-02 14:07:06,183 		7872 of 10000 with 99.21% 	 Time used:  0.17 sec
2023-04-02 14:07:06,363 		7896 of 10000 with 99.20% 	 Time used:  0.18 sec
2023-04-02 14:07:06,540 		7920 of 10000 with 99.20% 	 Time used:  0.18 sec
2023-04-02 14:07:06,707 		7944 of 10000 with 99.21% 	 Time used:  0.17 sec
2023-04-02 14:07:06,889 		7968 of 10000 with 99.21% 	 Time used:  0.18 sec
2023-04-02 14:07:07,066 		7992 of 10000 with 99.21% 	 Time used:  0.18 sec
2023-04-02 14:07:07,237 		8016 of 10000 with 99.20% 	 Time used:  0.17 sec
2023-04-02 14:07:07,411 		8040 of 10000 with 99.20% 	 Time used:  0.17 sec
2023-04-02 14:07:07,580 		8064 of 10000 with 99.21% 	 Time used:  0.17 sec
2023-04-02 14:07:07,838 		8088 of 10000 with 99.21% 	 Time used:  0.26 sec
2023-04-02 14:07:08,060 		8112 of 10000 with 99.21% 	 Time used:  0.22 sec
2023-04-02 14:07:08,221 		8136 of 10000 with 99.21% 	 Time used:  0.16 sec
2023-04-02 14:07:08,399 		8160 of 10000 with 99.22% 	 Time used:  0.18 sec
2023-04-02 14:07:08,578 		8184 of 10000 with 99.22% 	 Time used:  0.18 sec
2023-04-02 14:07:08,729 		8208 of 10000 with 99.22% 	 Time used:  0.15 sec
2023-04-02 14:07:08,961 		8232 of 10000 with 99.21% 	 Time used:  0.23 sec
2023-04-02 14:07:09,105 		8256 of 10000 with 99.21% 	 Time used:  0.14 sec
2023-04-02 14:07:09,292 		8280 of 10000 with 99.21% 	 Time used:  0.19 sec
2023-04-02 14:07:09,463 		8304 of 10000 with 99.22% 	 Time used:  0.17 sec
2023-04-02 14:07:09,635 		8328 of 10000 with 99.22% 	 Time used:  0.17 sec
2023-04-02 14:07:09,802 		8352 of 10000 with 99.22% 	 Time used:  0.17 sec
2023-04-02 14:07:09,983 		8376 of 10000 with 99.22% 	 Time used:  0.18 sec
2023-04-02 14:07:10,174 		8400 of 10000 with 99.23% 	 Time used:  0.19 sec
2023-04-02 14:07:10,336 		8424 of 10000 with 99.23% 	 Time used:  0.16 sec
2023-04-02 14:07:10,491 		8448 of 10000 with 99.22% 	 Time used:  0.15 sec
2023-04-02 14:07:10,646 		8472 of 10000 with 99.22% 	 Time used:  0.15 sec
2023-04-02 14:07:10,817 		8496 of 10000 with 99.22% 	 Time used:  0.17 sec
2023-04-02 14:07:10,987 		8520 of 10000 with 99.23% 	 Time used:  0.17 sec
2023-04-02 14:07:11,213 		8544 of 10000 with 99.23% 	 Time used:  0.22 sec
2023-04-02 14:07:11,383 		8568 of 10000 with 99.23% 	 Time used:  0.17 sec
2023-04-02 14:07:11,541 		8592 of 10000 with 99.23% 	 Time used:  0.16 sec
2023-04-02 14:07:11,686 		8616 of 10000 with 99.23% 	 Time used:  0.14 sec
2023-04-02 14:07:11,840 		8640 of 10000 with 99.22% 	 Time used:  0.15 sec
2023-04-02 14:07:11,995 		8664 of 10000 with 99.22% 	 Time used:  0.15 sec
2023-04-02 14:07:12,223 		8688 of 10000 with 99.22% 	 Time used:  0.23 sec
2023-04-02 14:07:12,446 		8712 of 10000 with 99.22% 	 Time used:  0.22 sec
2023-04-02 14:07:12,606 		8736 of 10000 with 99.22% 	 Time used:  0.16 sec
2023-04-02 14:07:12,838 		8760 of 10000 with 99.22% 	 Time used:  0.23 sec
2023-04-02 14:07:13,060 		8784 of 10000 with 99.23% 	 Time used:  0.22 sec
2023-04-02 14:07:13,228 		8808 of 10000 with 99.22% 	 Time used:  0.17 sec
2023-04-02 14:07:13,486 		8832 of 10000 with 99.21% 	 Time used:  0.26 sec
2023-04-02 14:07:13,664 		8856 of 10000 with 99.21% 	 Time used:  0.18 sec
2023-04-02 14:07:13,859 		8880 of 10000 with 99.21% 	 Time used:  0.19 sec
2023-04-02 14:07:14,026 		8904 of 10000 with 99.21% 	 Time used:  0.17 sec
2023-04-02 14:07:14,193 		8928 of 10000 with 99.22% 	 Time used:  0.17 sec
2023-04-02 14:07:14,427 		8952 of 10000 with 99.22% 	 Time used:  0.23 sec
2023-04-02 14:07:14,595 		8976 of 10000 with 99.22% 	 Time used:  0.17 sec
2023-04-02 14:07:14,789 		9000 of 10000 with 99.22% 	 Time used:  0.19 sec
2023-04-02 14:07:14,966 		9024 of 10000 with 99.22% 	 Time used:  0.18 sec
2023-04-02 14:07:15,155 		9048 of 10000 with 99.23% 	 Time used:  0.19 sec
2023-04-02 14:07:15,292 		9072 of 10000 with 99.22% 	 Time used:  0.14 sec
2023-04-02 14:07:15,511 		9096 of 10000 with 99.22% 	 Time used:  0.22 sec
2023-04-02 14:07:15,625 		9120 of 10000 with 99.22% 	 Time used:  0.11 sec
2023-04-02 14:07:15,658 		9144 of 10000 with 99.22% 	 Time used:  0.03 sec
2023-04-02 14:07:15,692 		9168 of 10000 with 99.23% 	 Time used:  0.03 sec
2023-04-02 14:07:15,725 		9192 of 10000 with 99.23% 	 Time used:  0.03 sec
2023-04-02 14:07:15,758 		9216 of 10000 with 99.23% 	 Time used:  0.03 sec
2023-04-02 14:07:15,792 		9240 of 10000 with 99.23% 	 Time used:  0.03 sec
2023-04-02 14:07:15,825 		9264 of 10000 with 99.23% 	 Time used:  0.03 sec
2023-04-02 14:07:15,859 		9288 of 10000 with 99.24% 	 Time used:  0.03 sec
2023-04-02 14:07:15,892 		9312 of 10000 with 99.24% 	 Time used:  0.03 sec
2023-04-02 14:07:15,926 		9336 of 10000 with 99.24% 	 Time used:  0.03 sec
2023-04-02 14:07:15,960 		9360 of 10000 with 99.24% 	 Time used:  0.03 sec
2023-04-02 14:07:15,993 		9384 of 10000 with 99.24% 	 Time used:  0.03 sec
2023-04-02 14:07:16,027 		9408 of 10000 with 99.25% 	 Time used:  0.03 sec
2023-04-02 14:07:16,060 		9432 of 10000 with 99.25% 	 Time used:  0.03 sec
2023-04-02 14:07:16,094 		9456 of 10000 with 99.25% 	 Time used:  0.03 sec
2023-04-02 14:07:16,127 		9480 of 10000 with 99.25% 	 Time used:  0.03 sec
2023-04-02 14:07:16,161 		9504 of 10000 with 99.24% 	 Time used:  0.03 sec
2023-04-02 14:07:16,195 		9528 of 10000 with 99.24% 	 Time used:  0.03 sec
2023-04-02 14:07:16,229 		9552 of 10000 with 99.25% 	 Time used:  0.03 sec
2023-04-02 14:07:16,262 		9576 of 10000 with 99.25% 	 Time used:  0.03 sec
2023-04-02 14:07:16,296 		9600 of 10000 with 99.25% 	 Time used:  0.03 sec
2023-04-02 14:07:16,329 		9624 of 10000 with 99.25% 	 Time used:  0.03 sec
2023-04-02 14:07:16,363 		9648 of 10000 with 99.25% 	 Time used:  0.03 sec
2023-04-02 14:07:16,396 		9672 of 10000 with 99.25% 	 Time used:  0.03 sec
2023-04-02 14:07:16,430 		9696 of 10000 with 99.25% 	 Time used:  0.03 sec
2023-04-02 14:07:16,463 		9720 of 10000 with 99.24% 	 Time used:  0.03 sec
2023-04-02 14:07:16,497 		9744 of 10000 with 99.24% 	 Time used:  0.03 sec
2023-04-02 14:07:16,530 		9768 of 10000 with 99.23% 	 Time used:  0.03 sec
2023-04-02 14:07:16,564 		9792 of 10000 with 99.23% 	 Time used:  0.03 sec
2023-04-02 14:07:16,597 		9816 of 10000 with 99.24% 	 Time used:  0.03 sec
2023-04-02 14:07:16,631 		9840 of 10000 with 99.24% 	 Time used:  0.03 sec
2023-04-02 14:07:16,685 		9864 of 10000 with 99.24% 	 Time used:  0.05 sec
2023-04-02 14:07:16,741 		9888 of 10000 with 99.24% 	 Time used:  0.05 sec
2023-04-02 14:07:16,776 		9912 of 10000 with 99.24% 	 Time used:  0.03 sec
2023-04-02 14:07:16,835 		9936 of 10000 with 99.25% 	 Time used:  0.06 sec
2023-04-02 14:07:16,869 		9960 of 10000 with 99.25% 	 Time used:  0.03 sec
2023-04-02 14:07:16,903 		9984 of 10000 with 99.25% 	 Time used:  0.03 sec
2023-04-02 14:07:16,931 		10000 of 10000 with 99.24% 	 Time used:  0.03 sec
2023-04-02 14:07:16,931 
2023-04-02 14:07:16,940 			Learning rate: weights:   1.000e-03    
2023-04-02 14:07:16,940 			Last test performance: 99.24%
2023-04-02 14:07:16,940 ----------------
2023-04-02 14:07:17,969   80  =>  0    		Training 486 pattern with 100.00% 	Forward time: 	 0.87 sec
2023-04-02 14:07:17,969 			Loss:    1.323e-04    			Backward time: 	 0.14 sec 
2023-04-02 14:07:18,089 			Learning rate: weights:   1.000e-03    
2023-04-02 14:07:18,090 			Last test performance: 99.24%
2023-04-02 14:07:18,090 ----------------
2023-04-02 14:07:18,897   80  =>  1    		Training 486 pattern with 99.38% 	Forward time: 	 0.74 sec
2023-04-02 14:07:18,898 			Loss:    3.980e-04    			Backward time: 	 0.06 sec 
2023-04-02 14:07:19,085 			Learning rate: weights:   1.000e-03    
2023-04-02 14:07:19,085 			Last test performance: 99.24%
2023-04-02 14:07:19,087 ----------------
2023-04-02 14:07:20,613   80  =>  2    		Training 486 pattern with 99.58% 	Forward time: 	 1.16 sec
2023-04-02 14:07:20,614 			Loss:    5.258e-04    			Backward time: 	 0.35 sec 
2023-04-02 14:07:20,770 			Learning rate: weights:   1.000e-03    
2023-04-02 14:07:20,771 			Last test performance: 99.24%
2023-04-02 14:07:20,771 ----------------
2023-04-02 14:07:22,287   80  =>  3    		Training 486 pattern with 99.38% 	Forward time: 	 1.22 sec
2023-04-02 14:07:22,287 			Loss:    7.035e-04    			Backward time: 	 0.28 sec 
2023-04-02 14:07:22,478 			Learning rate: weights:   1.000e-03    
2023-04-02 14:07:22,478 			Last test performance: 99.24%
2023-04-02 14:07:22,480 ----------------
2023-04-02 14:07:24,323   80  =>  4    		Training 486 pattern with 99.79% 	Forward time: 	 1.45 sec
2023-04-02 14:07:24,323 			Loss:    2.014e-04    			Backward time: 	 0.38 sec 
2023-04-02 14:07:24,399 			Learning rate: weights:   1.000e-03    
2023-04-02 14:07:24,399 			Last test performance: 99.24%
2023-04-02 14:07:24,399 ----------------
2023-04-02 14:07:26,525   80  =>  5    		Training 486 pattern with 100.00% 	Forward time: 	 1.56 sec
2023-04-02 14:07:26,525 			Loss:    1.148e-04    			Backward time: 	 0.55 sec 
2023-04-02 14:07:26,713 			Learning rate: weights:   1.000e-03    
2023-04-02 14:07:26,715 			Last test performance: 99.24%
2023-04-02 14:07:26,715 ----------------
2023-04-02 14:07:28,511   80  =>  6    		Training 486 pattern with 99.79% 	Forward time: 	 1.43 sec
2023-04-02 14:07:28,512 			Loss:    2.608e-04    			Backward time: 	 0.35 sec 
2023-04-02 14:07:28,643 			Learning rate: weights:   1.000e-03    
2023-04-02 14:07:28,644 			Last test performance: 99.24%
2023-04-02 14:07:28,645 ----------------
2023-04-02 14:07:31,346   80  =>  7    		Training 486 pattern with 99.38% 	Forward time: 	 2.07 sec
2023-04-02 14:07:31,347 			Loss:    5.308e-04    			Backward time: 	 0.62 sec 
2023-04-02 14:07:31,494 			Learning rate: weights:   1.000e-03    
2023-04-02 14:07:31,494 			Last test performance: 99.24%
2023-04-02 14:07:31,495 ----------------
2023-04-02 14:07:34,173   80  =>  8    		Training 486 pattern with 100.00% 	Forward time: 	 2.00 sec
2023-04-02 14:07:34,173 			Loss:    7.229e-05    			Backward time: 	 0.67 sec 
2023-04-02 14:07:34,303 			Learning rate: weights:   1.000e-03    
2023-04-02 14:07:34,303 			Last test performance: 99.24%
2023-04-02 14:07:34,303 ----------------
2023-04-02 14:07:36,085   80  =>  9    		Training 486 pattern with 100.00% 	Forward time: 	 1.25 sec
2023-04-02 14:07:36,085 			Loss:    8.528e-05    			Backward time: 	 0.51 sec 
2023-04-02 14:07:36,260 			Learning rate: weights:   1.000e-03    
2023-04-02 14:07:36,260 			Last test performance: 99.24%
2023-04-02 14:07:36,260 ----------------
2023-04-02 14:07:39,154   80  =>  10   		Training 486 pattern with 100.00% 	Forward time: 	 2.02 sec
2023-04-02 14:07:39,154 			Loss:    1.746e-04    			Backward time: 	 0.86 sec 
2023-04-02 14:07:39,307 			Learning rate: weights:   1.000e-03    
2023-04-02 14:07:39,307 			Last test performance: 99.24%
2023-04-02 14:07:39,307 ----------------
2023-04-02 14:07:41,252   80  =>  11   		Training 486 pattern with 99.38% 	Forward time: 	 1.30 sec
2023-04-02 14:07:41,253 			Loss:    3.228e-04    			Backward time: 	 0.63 sec 
2023-04-02 14:07:41,443 			Learning rate: weights:   1.000e-03    
2023-04-02 14:07:41,444 			Last test performance: 99.24%
2023-04-02 14:07:41,444 ----------------
2023-04-02 14:07:43,610   80  =>  12   		Training 486 pattern with 99.38% 	Forward time: 	 1.58 sec
2023-04-02 14:07:43,610 			Loss:    6.236e-04    			Backward time: 	 0.57 sec 
2023-04-02 14:07:43,728 			Learning rate: weights:   1.000e-03    
2023-04-02 14:07:43,729 			Last test performance: 99.24%
2023-04-02 14:07:43,729 ----------------
2023-04-02 14:07:45,515   80  =>  13   		Training 486 pattern with 99.79% 	Forward time: 	 1.39 sec
2023-04-02 14:07:45,515 			Loss:    2.302e-04    			Backward time: 	 0.38 sec 
2023-04-02 14:07:45,679 			Learning rate: weights:   1.000e-03    
2023-04-02 14:07:45,679 			Last test performance: 99.24%
2023-04-02 14:07:45,679 ----------------
2023-04-02 14:07:49,091   80  =>  14   		Training 486 pattern with 100.00% 	Forward time: 	 2.48 sec
2023-04-02 14:07:49,091 			Loss:    1.043e-04    			Backward time: 	 0.92 sec 
2023-04-02 14:07:49,218 			Learning rate: weights:   1.000e-03    
2023-04-02 14:07:49,218 			Last test performance: 99.24%
2023-04-02 14:07:49,218 ----------------
2023-04-02 14:07:50,653   80  =>  15   		Training 486 pattern with 100.00% 	Forward time: 	 1.26 sec
2023-04-02 14:07:50,653 			Loss:    7.160e-05    			Backward time: 	 0.16 sec 
2023-04-02 14:07:50,776 			Learning rate: weights:   1.000e-03    
2023-04-02 14:07:50,776 			Last test performance: 99.24%
2023-04-02 14:07:50,776 ----------------
2023-04-02 14:07:53,103   80  =>  16   		Training 486 pattern with 99.38% 	Forward time: 	 1.72 sec
2023-04-02 14:07:53,103 			Loss:    9.559e-04    			Backward time: 	 0.60 sec 
2023-04-02 14:07:53,312 			Learning rate: weights:   1.000e-03    
2023-04-02 14:07:53,312 			Last test performance: 99.24%
2023-04-02 14:07:53,313 ----------------
2023-04-02 14:07:55,285   80  =>  17   		Training 486 pattern with 100.00% 	Forward time: 	 1.57 sec
2023-04-02 14:07:55,286 			Loss:    9.296e-05    			Backward time: 	 0.39 sec 
2023-04-02 14:07:55,450 			Learning rate: weights:   1.000e-03    
2023-04-02 14:07:55,450 			Last test performance: 99.24%
2023-04-02 14:07:55,451 ----------------
2023-04-02 14:07:56,843   80  =>  18   		Training 486 pattern with 99.58% 	Forward time: 	 1.24 sec
2023-04-02 14:07:56,844 			Loss:    4.541e-04    			Backward time: 	 0.13 sec 
2023-04-02 14:07:56,989 			Learning rate: weights:   1.000e-03    
2023-04-02 14:07:56,989 			Last test performance: 99.24%
2023-04-02 14:07:56,989 ----------------
2023-04-02 14:07:58,973   80  =>  19   		Training 486 pattern with 99.38% 	Forward time: 	 1.55 sec
2023-04-02 14:07:58,973 			Loss:    6.741e-04    			Backward time: 	 0.42 sec 
2023-04-02 14:07:59,114 			Learning rate: weights:   1.000e-03    
2023-04-02 14:07:59,114 			Last test performance: 99.24%
2023-04-02 14:07:59,115 ----------------
2023-04-02 14:08:01,760   80  =>  20   		Training 486 pattern with 99.79% 	Forward time: 	 1.89 sec
2023-04-02 14:08:01,761 			Loss:    1.746e-04    			Backward time: 	 0.74 sec 
2023-04-02 14:08:01,970 			Learning rate: weights:   1.000e-03    
2023-04-02 14:08:01,970 			Last test performance: 99.24%
2023-04-02 14:08:01,970 ----------------
2023-04-02 14:08:04,541   80  =>  21   		Training 486 pattern with 99.17% 	Forward time: 	 1.92 sec
2023-04-02 14:08:04,541 			Loss:    1.097e-03    			Backward time: 	 0.63 sec 
2023-04-02 14:08:04,725 			Learning rate: weights:   1.000e-03    
2023-04-02 14:08:04,726 			Last test performance: 99.24%
2023-04-02 14:08:04,726 ----------------
2023-04-02 14:08:06,513   80  =>  22   		Training 486 pattern with 100.00% 	Forward time: 	 1.27 sec
2023-04-02 14:08:06,514 			Loss:    1.118e-04    			Backward time: 	 0.51 sec 
2023-04-02 14:08:06,635 			Learning rate: weights:   1.000e-03    
2023-04-02 14:08:06,635 			Last test performance: 99.24%
2023-04-02 14:08:06,635 ----------------
2023-04-02 14:08:08,213   80  =>  23   		Training 486 pattern with 100.00% 	Forward time: 	 1.31 sec
2023-04-02 14:08:08,213 			Loss:    1.327e-04    			Backward time: 	 0.25 sec 
2023-04-02 14:08:08,335 			Learning rate: weights:   1.000e-03    
2023-04-02 14:08:08,335 			Last test performance: 99.24%
2023-04-02 14:08:08,336 ----------------
2023-04-02 14:08:10,475   80  =>  24   		Training 486 pattern with 99.79% 	Forward time: 	 1.67 sec
2023-04-02 14:08:10,475 			Loss:    1.313e-04    			Backward time: 	 0.45 sec 
2023-04-02 14:08:10,604 			Learning rate: weights:   1.000e-03    
2023-04-02 14:08:10,604 			Last test performance: 99.24%
2023-04-02 14:08:10,604 ----------------
2023-04-02 14:08:14,230   80  =>  25   		Training 486 pattern with 99.38% 	Forward time: 	 2.53 sec
2023-04-02 14:08:14,230 			Loss:    4.755e-04    			Backward time: 	 1.08 sec 
2023-04-02 14:08:14,392 			Learning rate: weights:   1.000e-03    
2023-04-02 14:08:14,392 			Last test performance: 99.24%
2023-04-02 14:08:14,392 ----------------
2023-04-02 14:08:15,409   80  =>  26   		Training 486 pattern with 99.79% 	Forward time: 	 0.95 sec
2023-04-02 14:08:15,410 			Loss:    1.623e-04    			Backward time: 	 0.05 sec 
2023-04-02 14:08:15,583 			Learning rate: weights:   1.000e-03    
2023-04-02 14:08:15,583 			Last test performance: 99.24%
2023-04-02 14:08:15,583 ----------------
2023-04-02 14:08:17,177   80  =>  27   		Training 486 pattern with 99.79% 	Forward time: 	 1.27 sec
2023-04-02 14:08:17,178 			Loss:    1.897e-04    			Backward time: 	 0.31 sec 
2023-04-02 14:08:17,376 			Learning rate: weights:   1.000e-03    
2023-04-02 14:08:17,376 			Last test performance: 99.24%
2023-04-02 14:08:17,376 ----------------
2023-04-02 14:08:18,369   80  =>  28   		Training 486 pattern with 100.00% 	Forward time: 	 0.92 sec
2023-04-02 14:08:18,369 			Loss:    1.443e-04    			Backward time: 	 0.06 sec 
2023-04-02 14:08:18,506 			Learning rate: weights:   1.000e-03    
2023-04-02 14:08:18,506 			Last test performance: 99.24%
2023-04-02 14:08:18,506 ----------------
2023-04-02 14:08:19,718   80  =>  29   		Training 486 pattern with 99.79% 	Forward time: 	 1.07 sec
2023-04-02 14:08:19,719 			Loss:    3.768e-04    			Backward time: 	 0.12 sec 
2023-04-02 14:08:19,886 			Learning rate: weights:   1.000e-03    
2023-04-02 14:08:19,886 			Last test performance: 99.24%
2023-04-02 14:08:19,886 ----------------
2023-04-02 14:08:21,302   80  =>  30   		Training 486 pattern with 100.00% 	Forward time: 	 1.17 sec
2023-04-02 14:08:21,302 			Loss:    1.318e-04    			Backward time: 	 0.23 sec 
2023-04-02 14:08:21,493 			Learning rate: weights:   1.000e-03    
2023-04-02 14:08:21,493 			Last test performance: 99.24%
2023-04-02 14:08:21,493 ----------------
2023-04-02 14:08:23,071   80  =>  31   		Training 486 pattern with 99.38% 	Forward time: 	 1.19 sec
2023-04-02 14:08:23,071 			Loss:    4.978e-04    			Backward time: 	 0.37 sec 
2023-04-02 14:08:23,246 			Learning rate: weights:   1.000e-03    
2023-04-02 14:08:23,247 			Last test performance: 99.24%
2023-04-02 14:08:23,247 ----------------
2023-04-02 14:08:24,261   80  =>  32   		Training 486 pattern with 99.58% 	Forward time: 	 0.88 sec
2023-04-02 14:08:24,261 			Loss:    5.301e-04    			Backward time: 	 0.12 sec 
2023-04-02 14:08:24,417 			Learning rate: weights:   1.000e-03    
2023-04-02 14:08:24,417 			Last test performance: 99.24%
2023-04-02 14:08:24,418 ----------------
2023-04-02 14:08:25,495   80  =>  33   		Training 486 pattern with 99.58% 	Forward time: 	 0.96 sec
2023-04-02 14:08:25,496 			Loss:    2.699e-04    			Backward time: 	 0.10 sec 
2023-04-02 14:08:25,704 			Learning rate: weights:   1.000e-03    
2023-04-02 14:08:25,705 			Last test performance: 99.24%
2023-04-02 14:08:25,706 ----------------
2023-04-02 14:08:28,540   80  =>  34   		Training 486 pattern with 99.58% 	Forward time: 	 1.96 sec
2023-04-02 14:08:28,541 			Loss:    2.286e-04    			Backward time: 	 0.87 sec 
2023-04-02 14:08:28,672 			Learning rate: weights:   1.000e-03    
2023-04-02 14:08:28,672 			Last test performance: 99.24%
2023-04-02 14:08:28,672 ----------------
2023-04-02 14:08:31,215   80  =>  35   		Training 486 pattern with 100.00% 	Forward time: 	 1.86 sec
2023-04-02 14:08:31,215 			Loss:    6.922e-05    			Backward time: 	 0.67 sec 
2023-04-02 14:08:31,312 			Learning rate: weights:   1.000e-03    
2023-04-02 14:08:31,312 			Last test performance: 99.24%
2023-04-02 14:08:31,312 ----------------
2023-04-02 14:08:32,524   80  =>  36   		Training 486 pattern with 100.00% 	Forward time: 	 0.98 sec
2023-04-02 14:08:32,524 			Loss:    5.678e-05    			Backward time: 	 0.22 sec 
2023-04-02 14:08:32,728 			Learning rate: weights:   1.000e-03    
2023-04-02 14:08:32,728 			Last test performance: 99.24%
2023-04-02 14:08:32,728 ----------------
2023-04-02 14:08:35,126   80  =>  37   		Training 486 pattern with 99.58% 	Forward time: 	 1.89 sec
2023-04-02 14:08:35,126 			Loss:    2.791e-04    			Backward time: 	 0.49 sec 
2023-04-02 14:08:35,252 			Learning rate: weights:   1.000e-03    
2023-04-02 14:08:35,252 			Last test performance: 99.24%
2023-04-02 14:08:35,252 ----------------
2023-04-02 14:08:37,653   80  =>  38   		Training 486 pattern with 99.58% 	Forward time: 	 1.86 sec
2023-04-02 14:08:37,654 			Loss:    5.985e-04    			Backward time: 	 0.53 sec 
2023-04-02 14:08:37,856 			Learning rate: weights:   1.000e-03    
2023-04-02 14:08:37,856 			Last test performance: 99.24%
2023-04-02 14:08:37,856 ----------------
2023-04-02 14:08:39,637   80  =>  39   		Training 486 pattern with 99.79% 	Forward time: 	 1.43 sec
2023-04-02 14:08:39,638 			Loss:    7.454e-04    			Backward time: 	 0.33 sec 
2023-04-02 14:08:39,840 			Learning rate: weights:   1.000e-03    
2023-04-02 14:08:39,841 			Last test performance: 99.24%
2023-04-02 14:08:39,841 ----------------
2023-04-02 14:08:40,879   80  =>  40   		Training 486 pattern with 99.79% 	Forward time: 	 0.93 sec
2023-04-02 14:08:40,879 			Loss:    2.601e-04    			Backward time: 	 0.09 sec 
2023-04-02 14:08:41,028 			Learning rate: weights:   1.000e-03    
2023-04-02 14:08:41,029 			Last test performance: 99.24%
2023-04-02 14:08:41,030 ----------------
2023-04-02 14:08:42,991   80  =>  41   		Training 486 pattern with 99.58% 	Forward time: 	 1.51 sec
2023-04-02 14:08:42,992 			Loss:    3.874e-04    			Backward time: 	 0.43 sec 
2023-04-02 14:08:43,083 			Learning rate: weights:   1.000e-03    
2023-04-02 14:08:43,083 			Last test performance: 99.24%
2023-04-02 14:08:43,083 ----------------
2023-04-02 14:08:46,635   80  =>  42   		Training 486 pattern with 99.79% 	Forward time: 	 2.45 sec
2023-04-02 14:08:46,635 			Loss:    2.024e-04    			Backward time: 	 1.08 sec 
2023-04-02 14:08:46,794 			Learning rate: weights:   1.000e-03    
2023-04-02 14:08:46,795 			Last test performance: 99.24%
2023-04-02 14:08:46,795 ----------------
2023-04-02 14:08:48,696   80  =>  43   		Training 486 pattern with 100.00% 	Forward time: 	 1.43 sec
2023-04-02 14:08:48,696 			Loss:    8.539e-05    			Backward time: 	 0.45 sec 
2023-04-02 14:08:48,852 			Learning rate: weights:   1.000e-03    
2023-04-02 14:08:48,852 			Last test performance: 99.24%
2023-04-02 14:08:48,853 ----------------
2023-04-02 14:08:50,964   80  =>  44   		Training 486 pattern with 100.00% 	Forward time: 	 1.61 sec
2023-04-02 14:08:50,964 			Loss:    6.804e-05    			Backward time: 	 0.49 sec 
2023-04-02 14:08:51,035 			Learning rate: weights:   1.000e-03    
2023-04-02 14:08:51,035 			Last test performance: 99.24%
2023-04-02 14:08:51,035 ----------------
2023-04-02 14:08:52,907   80  =>  45   		Training 486 pattern with 99.58% 	Forward time: 	 1.45 sec
2023-04-02 14:08:52,908 			Loss:    3.423e-04    			Backward time: 	 0.41 sec 
2023-04-02 14:08:53,019 			Learning rate: weights:   1.000e-03    
2023-04-02 14:08:53,020 			Last test performance: 99.24%
2023-04-02 14:08:53,020 ----------------
2023-04-02 14:08:55,502   80  =>  46   		Training 486 pattern with 99.17% 	Forward time: 	 1.79 sec
2023-04-02 14:08:55,503 			Loss:    1.001e-03    			Backward time: 	 0.68 sec 
2023-04-02 14:08:55,677 			Learning rate: weights:   1.000e-03    
2023-04-02 14:08:55,679 			Last test performance: 99.24%
2023-04-02 14:08:55,679 ----------------
2023-04-02 14:08:57,488   80  =>  47   		Training 486 pattern with 99.38% 	Forward time: 	 1.40 sec
2023-04-02 14:08:57,488 			Loss:    3.061e-04    			Backward time: 	 0.39 sec 
2023-04-02 14:08:57,574 			Learning rate: weights:   1.000e-03    
2023-04-02 14:08:57,574 			Last test performance: 99.24%
2023-04-02 14:08:57,575 ----------------
2023-04-02 14:09:00,765   80  =>  48   		Training 486 pattern with 99.17% 	Forward time: 	 2.05 sec
2023-04-02 14:09:00,766 			Loss:    7.422e-04    			Backward time: 	 1.11 sec 
2023-04-02 14:09:01,054 			Learning rate: weights:   1.000e-03    
2023-04-02 14:09:01,054 			Last test performance: 99.24%
2023-04-02 14:09:01,054 ----------------
2023-04-02 14:09:03,519   80  =>  49   		Training 486 pattern with 99.17% 	Forward time: 	 1.69 sec
2023-04-02 14:09:03,520 			Loss:    8.437e-04    			Backward time: 	 0.73 sec 
2023-04-02 14:09:03,779 			Learning rate: weights:   1.000e-03    
2023-04-02 14:09:03,779 			Last test performance: 99.24%
2023-04-02 14:09:03,779 ----------------
2023-04-02 14:09:05,152   80  =>  50   		Training 486 pattern with 99.79% 	Forward time: 	 1.04 sec
2023-04-02 14:09:05,153 			Loss:    1.461e-04    			Backward time: 	 0.31 sec 
2023-04-02 14:09:05,363 			Learning rate: weights:   1.000e-03    
2023-04-02 14:09:05,365 			Last test performance: 99.24%
2023-04-02 14:09:05,366 ----------------
2023-04-02 14:09:08,409   80  =>  51   		Training 486 pattern with 99.79% 	Forward time: 	 2.16 sec
2023-04-02 14:09:08,409 			Loss:    2.663e-04    			Backward time: 	 0.86 sec 
2023-04-02 14:09:08,722 			Learning rate: weights:   1.000e-03    
2023-04-02 14:09:08,722 			Last test performance: 99.24%
2023-04-02 14:09:08,722 ----------------
2023-04-02 14:09:12,600   80  =>  52   		Training 486 pattern with 99.58% 	Forward time: 	 2.47 sec
2023-04-02 14:09:12,600 			Loss:    4.966e-04    			Backward time: 	 1.40 sec 
2023-04-02 14:09:12,724 			Learning rate: weights:   1.000e-03    
2023-04-02 14:09:12,725 			Last test performance: 99.24%
2023-04-02 14:09:12,725 ----------------
2023-04-02 14:09:15,412   80  =>  53   		Training 486 pattern with 99.79% 	Forward time: 	 1.99 sec
2023-04-02 14:09:15,413 			Loss:    6.549e-04    			Backward time: 	 0.69 sec 
2023-04-02 14:09:15,577 			Learning rate: weights:   1.000e-03    
2023-04-02 14:09:15,577 			Last test performance: 99.24%
2023-04-02 14:09:15,578 ----------------
2023-04-02 14:09:18,934   80  =>  54   		Training 486 pattern with 99.38% 	Forward time: 	 2.18 sec
2023-04-02 14:09:18,934 			Loss:    8.044e-04    			Backward time: 	 1.15 sec 
2023-04-02 14:09:19,060 			Learning rate: weights:   1.000e-03    
2023-04-02 14:09:19,060 			Last test performance: 99.24%
2023-04-02 14:09:19,061 ----------------
2023-04-02 14:09:21,484   80  =>  55   		Training 486 pattern with 100.00% 	Forward time: 	 1.86 sec
2023-04-02 14:09:21,485 			Loss:    1.130e-04    			Backward time: 	 0.55 sec 
2023-04-02 14:09:21,697 			Learning rate: weights:   1.000e-03    
2023-04-02 14:09:21,697 			Last test performance: 99.24%
2023-04-02 14:09:21,697 ----------------
2023-04-02 14:09:24,242   80  =>  56   		Training 486 pattern with 100.00% 	Forward time: 	 1.82 sec
2023-04-02 14:09:24,242 			Loss:    6.348e-05    			Backward time: 	 0.71 sec 
2023-04-02 14:09:24,349 			Learning rate: weights:   1.000e-03    
2023-04-02 14:09:24,349 			Last test performance: 99.24%
2023-04-02 14:09:24,350 ----------------
2023-04-02 14:09:25,961   80  =>  57   		Training 486 pattern with 99.79% 	Forward time: 	 1.32 sec
2023-04-02 14:09:25,961 			Loss:    2.202e-04    			Backward time: 	 0.28 sec 
2023-04-02 14:09:26,176 			Learning rate: weights:   1.000e-03    
2023-04-02 14:09:26,176 			Last test performance: 99.24%
2023-04-02 14:09:26,177 ----------------
2023-04-02 14:09:29,636   80  =>  58   		Training 486 pattern with 99.79% 	Forward time: 	 2.19 sec
2023-04-02 14:09:29,637 			Loss:    2.405e-04    			Backward time: 	 1.26 sec 
2023-04-02 14:09:29,856 			Learning rate: weights:   1.000e-03    
2023-04-02 14:09:29,856 			Last test performance: 99.24%
2023-04-02 14:09:29,856 ----------------
2023-04-02 14:09:31,960   80  =>  59   		Training 486 pattern with 99.79% 	Forward time: 	 1.52 sec
2023-04-02 14:09:31,960 			Loss:    5.257e-04    			Backward time: 	 0.56 sec 
2023-04-02 14:09:32,130 			Learning rate: weights:   1.000e-03    
2023-04-02 14:09:32,130 			Last test performance: 99.24%
2023-04-02 14:09:32,130 ----------------
2023-04-02 14:09:33,843   80  =>  60   		Training 486 pattern with 99.58% 	Forward time: 	 1.30 sec
2023-04-02 14:09:33,843 			Loss:    6.820e-04    			Backward time: 	 0.40 sec 
2023-04-02 14:09:33,946 			Learning rate: weights:   1.000e-03    
2023-04-02 14:09:33,946 			Last test performance: 99.24%
2023-04-02 14:09:33,946 ----------------
2023-04-02 14:09:36,548   80  =>  61   		Training 486 pattern with 98.12% 	Forward time: 	 1.83 sec
2023-04-02 14:09:36,548 			Loss:    1.988e-03    			Backward time: 	 0.76 sec 
2023-04-02 14:09:36,633 			Learning rate: weights:   1.000e-03    
2023-04-02 14:09:36,633 			Last test performance: 99.24%
2023-04-02 14:09:36,633 ----------------
2023-04-02 14:09:40,075   80  =>  62   		Training 486 pattern with 99.79% 	Forward time: 	 2.47 sec
2023-04-02 14:09:40,075 			Loss:    1.569e-04    			Backward time: 	 0.96 sec 
2023-04-02 14:09:40,386 			Learning rate: weights:   1.000e-03    
2023-04-02 14:09:40,386 			Last test performance: 99.24%
2023-04-02 14:09:40,386 ----------------
2023-04-02 14:09:42,518   80  =>  63   		Training 486 pattern with 99.79% 	Forward time: 	 1.63 sec
2023-04-02 14:09:42,518 			Loss:    1.161e-03    			Backward time: 	 0.49 sec 
2023-04-02 14:09:42,604 			Learning rate: weights:   1.000e-03    
2023-04-02 14:09:42,604 			Last test performance: 99.24%
2023-04-02 14:09:42,605 ----------------
2023-04-02 14:09:43,862   80  =>  64   		Training 486 pattern with 99.58% 	Forward time: 	 1.05 sec
2023-04-02 14:09:43,863 			Loss:    6.718e-04    			Backward time: 	 0.19 sec 
2023-04-02 14:09:43,986 			Learning rate: weights:   1.000e-03    
2023-04-02 14:09:43,986 			Last test performance: 99.24%
2023-04-02 14:09:43,987 ----------------
2023-04-02 14:09:46,158   80  =>  65   		Training 486 pattern with 100.00% 	Forward time: 	 1.65 sec
2023-04-02 14:09:46,159 			Loss:    6.151e-05    			Backward time: 	 0.50 sec 
2023-04-02 14:09:46,376 			Learning rate: weights:   1.000e-03    
2023-04-02 14:09:46,376 			Last test performance: 99.24%
2023-04-02 14:09:46,376 ----------------
2023-04-02 14:09:47,990   80  =>  66   		Training 486 pattern with 99.38% 	Forward time: 	 1.35 sec
2023-04-02 14:09:47,990 			Loss:    6.462e-04    			Backward time: 	 0.25 sec 
2023-04-02 14:09:48,076 			Learning rate: weights:   1.000e-03    
2023-04-02 14:09:48,077 			Last test performance: 99.24%
2023-04-02 14:09:48,077 ----------------
2023-04-02 14:09:49,811   80  =>  67   		Training 486 pattern with 99.79% 	Forward time: 	 1.33 sec
2023-04-02 14:09:49,811 			Loss:    4.060e-04    			Backward time: 	 0.39 sec 
2023-04-02 14:09:49,918 			Learning rate: weights:   1.000e-03    
2023-04-02 14:09:49,919 			Last test performance: 99.24%
2023-04-02 14:09:49,919 ----------------
2023-04-02 14:09:52,072   80  =>  68   		Training 486 pattern with 98.96% 	Forward time: 	 1.59 sec
2023-04-02 14:09:52,073 			Loss:    1.511e-03    			Backward time: 	 0.54 sec 
2023-04-02 14:09:52,569 			Learning rate: weights:   1.000e-03    
2023-04-02 14:09:52,569 			Last test performance: 99.24%
2023-04-02 14:09:52,569 ----------------
2023-04-02 14:09:54,118   80  =>  69   		Training 486 pattern with 99.58% 	Forward time: 	 1.19 sec
2023-04-02 14:09:54,118 			Loss:    4.535e-04    			Backward time: 	 0.35 sec 
2023-04-02 14:09:54,213 			Learning rate: weights:   1.000e-03    
2023-04-02 14:09:54,213 			Last test performance: 99.24%
2023-04-02 14:09:54,213 ----------------
2023-04-02 14:09:58,269   80  =>  70   		Training 486 pattern with 100.00% 	Forward time: 	 2.79 sec
2023-04-02 14:09:58,269 			Loss:    6.974e-05    			Backward time: 	 1.25 sec 
2023-04-02 14:09:58,405 			Learning rate: weights:   1.000e-03    
2023-04-02 14:09:58,405 			Last test performance: 99.24%
2023-04-02 14:09:58,405 ----------------
2023-04-02 14:10:00,413   80  =>  71   		Training 486 pattern with 99.58% 	Forward time: 	 1.53 sec
2023-04-02 14:10:00,414 			Loss:    6.639e-04    			Backward time: 	 0.46 sec 
2023-04-02 14:10:00,555 			Learning rate: weights:   1.000e-03    
2023-04-02 14:10:00,555 			Last test performance: 99.24%
2023-04-02 14:10:00,556 ----------------
2023-04-02 14:10:02,366   80  =>  72   		Training 486 pattern with 99.58% 	Forward time: 	 1.66 sec
2023-04-02 14:10:02,367 			Loss:    4.145e-04    			Backward time: 	 0.14 sec 
2023-04-02 14:10:02,547 			Learning rate: weights:   1.000e-03    
2023-04-02 14:10:02,547 			Last test performance: 99.24%
2023-04-02 14:10:02,548 ----------------
2023-04-02 14:10:03,743   80  =>  73   		Training 486 pattern with 99.79% 	Forward time: 	 1.04 sec
2023-04-02 14:10:03,744 			Loss:    3.126e-04    			Backward time: 	 0.15 sec 
2023-04-02 14:10:03,901 			Learning rate: weights:   1.000e-03    
2023-04-02 14:10:03,903 			Last test performance: 99.24%
2023-04-02 14:10:03,903 ----------------
2023-04-02 14:10:05,079   80  =>  74   		Training 486 pattern with 100.00% 	Forward time: 	 0.91 sec
2023-04-02 14:10:05,079 			Loss:    1.886e-04    			Backward time: 	 0.25 sec 
2023-04-02 14:10:05,197 			Learning rate: weights:   1.000e-03    
2023-04-02 14:10:05,198 			Last test performance: 99.24%
2023-04-02 14:10:05,199 ----------------
2023-04-02 14:10:06,949   80  =>  75   		Training 486 pattern with 100.00% 	Forward time: 	 1.40 sec
2023-04-02 14:10:06,949 			Loss:    2.639e-04    			Backward time: 	 0.33 sec 
2023-04-02 14:10:07,031 			Learning rate: weights:   1.000e-03    
2023-04-02 14:10:07,031 			Last test performance: 99.24%
2023-04-02 14:10:07,031 ----------------
2023-04-02 14:10:08,832   80  =>  76   		Training 486 pattern with 99.17% 	Forward time: 	 1.25 sec
2023-04-02 14:10:08,833 			Loss:    9.357e-04    			Backward time: 	 0.53 sec 
2023-04-02 14:10:08,919 			Learning rate: weights:   1.000e-03    
2023-04-02 14:10:08,919 			Last test performance: 99.24%
2023-04-02 14:10:08,919 ----------------
2023-04-02 14:10:11,497   80  =>  77   		Training 486 pattern with 99.38% 	Forward time: 	 1.85 sec
2023-04-02 14:10:11,497 			Loss:    4.805e-04    			Backward time: 	 0.72 sec 
2023-04-02 14:10:11,739 			Learning rate: weights:   1.000e-03    
2023-04-02 14:10:11,739 			Last test performance: 99.24%
2023-04-02 14:10:11,739 ----------------
2023-04-02 14:10:14,814   80  =>  78   		Training 486 pattern with 99.17% 	Forward time: 	 2.22 sec
2023-04-02 14:10:14,814 			Loss:    1.199e-03    			Backward time: 	 0.84 sec 
2023-04-02 14:10:15,009 			Learning rate: weights:   1.000e-03    
2023-04-02 14:10:15,009 			Last test performance: 99.24%
2023-04-02 14:10:15,010 ----------------
2023-04-02 14:10:16,005   80  =>  79   		Training 486 pattern with 99.17% 	Forward time: 	 0.84 sec
2023-04-02 14:10:16,005 			Loss:    8.259e-04    			Backward time: 	 0.14 sec 
2023-04-02 14:10:16,217 			Learning rate: weights:   1.000e-03    
2023-04-02 14:10:16,217 			Last test performance: 99.24%
2023-04-02 14:10:16,217 ----------------
2023-04-02 14:10:18,746   80  =>  80   		Training 486 pattern with 100.00% 	Forward time: 	 1.76 sec
2023-04-02 14:10:18,747 			Loss:    1.620e-04    			Backward time: 	 0.75 sec 
2023-04-02 14:10:18,910 			Learning rate: weights:   1.000e-03    
2023-04-02 14:10:18,910 			Last test performance: 99.24%
2023-04-02 14:10:18,911 ----------------
2023-04-02 14:10:21,137   80  =>  81   		Training 486 pattern with 99.38% 	Forward time: 	 1.74 sec
2023-04-02 14:10:21,138 			Loss:    4.973e-04    			Backward time: 	 0.46 sec 
2023-04-02 14:10:21,389 			Learning rate: weights:   1.000e-03    
2023-04-02 14:10:21,389 			Last test performance: 99.24%
2023-04-02 14:10:21,389 ----------------
2023-04-02 14:10:25,592   80  =>  82   		Training 486 pattern with 99.79% 	Forward time: 	 2.81 sec
2023-04-02 14:10:25,592 			Loss:    1.636e-04    			Backward time: 	 1.36 sec 
2023-04-02 14:10:25,811 			Learning rate: weights:   1.000e-03    
2023-04-02 14:10:25,811 			Last test performance: 99.24%
2023-04-02 14:10:25,811 ----------------
2023-04-02 14:10:27,344   80  =>  83   		Training 486 pattern with 100.00% 	Forward time: 	 1.15 sec
2023-04-02 14:10:27,344 			Loss:    1.721e-04    			Backward time: 	 0.36 sec 
2023-04-02 14:10:27,458 			Learning rate: weights:   1.000e-03    
2023-04-02 14:10:27,460 			Last test performance: 99.24%
2023-04-02 14:10:27,461 ----------------
2023-04-02 14:10:29,400   80  =>  84   		Training 486 pattern with 99.58% 	Forward time: 	 1.49 sec
2023-04-02 14:10:29,400 			Loss:    4.108e-04    			Backward time: 	 0.44 sec 
2023-04-02 14:10:29,618 			Learning rate: weights:   1.000e-03    
2023-04-02 14:10:29,618 			Last test performance: 99.24%
2023-04-02 14:10:29,618 ----------------
2023-04-02 14:10:31,628   80  =>  85   		Training 486 pattern with 99.58% 	Forward time: 	 1.57 sec
2023-04-02 14:10:31,629 			Loss:    3.789e-04    			Backward time: 	 0.42 sec 
2023-04-02 14:10:31,937 			Learning rate: weights:   1.000e-03    
2023-04-02 14:10:31,937 			Last test performance: 99.24%
2023-04-02 14:10:31,937 ----------------
2023-04-02 14:10:34,919   80  =>  86   		Training 486 pattern with 99.58% 	Forward time: 	 2.19 sec
2023-04-02 14:10:34,920 			Loss:    6.445e-04    			Backward time: 	 0.78 sec 
2023-04-02 14:10:35,259 			Learning rate: weights:   1.000e-03    
2023-04-02 14:10:35,259 			Last test performance: 99.24%
2023-04-02 14:10:35,259 ----------------
2023-04-02 14:10:37,290   80  =>  87   		Training 486 pattern with 98.96% 	Forward time: 	 1.51 sec
2023-04-02 14:10:37,290 			Loss:    1.105e-03    			Backward time: 	 0.50 sec 
2023-04-02 14:10:37,395 			Learning rate: weights:   1.000e-03    
2023-04-02 14:10:37,396 			Last test performance: 99.24%
2023-04-02 14:10:37,396 ----------------
2023-04-02 14:10:38,433   80  =>  88   		Training 486 pattern with 99.58% 	Forward time: 	 0.92 sec
2023-04-02 14:10:38,433 			Loss:    4.432e-04    			Backward time: 	 0.10 sec 
2023-04-02 14:10:38,598 			Learning rate: weights:   1.000e-03    
2023-04-02 14:10:38,598 			Last test performance: 99.24%
2023-04-02 14:10:38,601 ----------------
2023-04-02 14:10:40,558   80  =>  89   		Training 486 pattern with 99.17% 	Forward time: 	 1.52 sec
2023-04-02 14:10:40,558 			Loss:    7.869e-04    			Backward time: 	 0.42 sec 
2023-04-02 14:10:40,644 			Learning rate: weights:   1.000e-03    
2023-04-02 14:10:40,644 			Last test performance: 99.24%
2023-04-02 14:10:40,644 ----------------
2023-04-02 14:10:42,304   80  =>  90   		Training 486 pattern with 99.79% 	Forward time: 	 1.32 sec
2023-04-02 14:10:42,304 			Loss:    8.796e-04    			Backward time: 	 0.32 sec 
2023-04-02 14:10:42,508 			Learning rate: weights:   1.000e-03    
2023-04-02 14:10:42,509 			Last test performance: 99.24%
2023-04-02 14:10:42,509 ----------------
2023-04-02 14:10:43,859   80  =>  91   		Training 486 pattern with 99.79% 	Forward time: 	 1.14 sec
2023-04-02 14:10:43,860 			Loss:    1.475e-04    			Backward time: 	 0.20 sec 
2023-04-02 14:10:44,057 			Learning rate: weights:   1.000e-03    
2023-04-02 14:10:44,057 			Last test performance: 99.24%
2023-04-02 14:10:44,058 ----------------
2023-04-02 14:10:46,954   80  =>  92   		Training 486 pattern with 99.58% 	Forward time: 	 2.25 sec
2023-04-02 14:10:46,955 			Loss:    3.677e-04    			Backward time: 	 0.64 sec 
2023-04-02 14:10:47,084 			Learning rate: weights:   1.000e-03    
2023-04-02 14:10:47,084 			Last test performance: 99.24%
2023-04-02 14:10:47,084 ----------------
2023-04-02 14:10:49,176   80  =>  93   		Training 486 pattern with 100.00% 	Forward time: 	 1.57 sec
2023-04-02 14:10:49,176 			Loss:    9.131e-05    			Backward time: 	 0.51 sec 
2023-04-02 14:10:49,325 			Learning rate: weights:   1.000e-03    
2023-04-02 14:10:49,325 			Last test performance: 99.24%
2023-04-02 14:10:49,325 ----------------
2023-04-02 14:10:51,310   80  =>  94   		Training 486 pattern with 99.38% 	Forward time: 	 1.43 sec
2023-04-02 14:10:51,310 			Loss:    4.758e-04    			Backward time: 	 0.54 sec 
2023-04-02 14:10:51,482 			Learning rate: weights:   1.000e-03    
2023-04-02 14:10:51,483 			Last test performance: 99.24%
2023-04-02 14:10:51,483 ----------------
2023-04-02 14:10:54,270   80  =>  95   		Training 486 pattern with 99.79% 	Forward time: 	 2.01 sec
2023-04-02 14:10:54,270 			Loss:    1.961e-04    			Backward time: 	 0.74 sec 
2023-04-02 14:10:54,435 			Learning rate: weights:   1.000e-03    
2023-04-02 14:10:54,435 			Last test performance: 99.24%
2023-04-02 14:10:54,435 ----------------
2023-04-02 14:10:57,000   80  =>  96   		Training 486 pattern with 99.38% 	Forward time: 	 1.99 sec
2023-04-02 14:10:57,001 			Loss:    4.493e-04    			Backward time: 	 0.55 sec 
2023-04-02 14:10:57,187 			Learning rate: weights:   1.000e-03    
2023-04-02 14:10:57,189 			Last test performance: 99.24%
2023-04-02 14:10:57,189 ----------------
2023-04-02 14:10:59,321   80  =>  97   		Training 486 pattern with 99.79% 	Forward time: 	 1.51 sec
2023-04-02 14:10:59,321 			Loss:    3.186e-04    			Backward time: 	 0.61 sec 
2023-04-02 14:10:59,516 			Learning rate: weights:   1.000e-03    
2023-04-02 14:10:59,517 			Last test performance: 99.24%
2023-04-02 14:10:59,517 ----------------
2023-04-02 14:11:01,252   80  =>  98   		Training 486 pattern with 99.58% 	Forward time: 	 1.27 sec
2023-04-02 14:11:01,252 			Loss:    1.376e-03    			Backward time: 	 0.45 sec 
2023-04-02 14:11:01,376 			Learning rate: weights:   1.000e-03    
2023-04-02 14:11:01,376 			Last test performance: 99.24%
2023-04-02 14:11:01,376 ----------------
2023-04-02 14:11:04,469   80  =>  99   		Training 486 pattern with 99.38% 	Forward time: 	 2.52 sec
2023-04-02 14:11:04,469 			Loss:    6.128e-04    			Backward time: 	 0.56 sec 
2023-04-02 14:11:04,665 			Learning rate: weights:   1.000e-03    
2023-04-02 14:11:04,665 			Last test performance: 99.24%
2023-04-02 14:11:04,665 ----------------
2023-04-02 14:11:06,302   80  => 100   		Training 486 pattern with 100.00% 	Forward time: 	 1.29 sec
2023-04-02 14:11:06,303 			Loss:    1.825e-04    			Backward time: 	 0.33 sec 
2023-04-02 14:11:06,495 			Learning rate: weights:   1.000e-03    
2023-04-02 14:11:06,496 			Last test performance: 99.24%
2023-04-02 14:11:06,496 ----------------
2023-04-02 14:11:09,574   80  => 101   		Training 486 pattern with 99.17% 	Forward time: 	 2.18 sec
2023-04-02 14:11:09,574 			Loss:    1.056e-03    			Backward time: 	 0.88 sec 
2023-04-02 14:11:09,670 			Learning rate: weights:   1.000e-03    
2023-04-02 14:11:09,670 			Last test performance: 99.24%
2023-04-02 14:11:09,670 ----------------
2023-04-02 14:11:11,026   80  => 102   		Training 486 pattern with 99.79% 	Forward time: 	 1.04 sec
2023-04-02 14:11:11,026 			Loss:    4.395e-04    			Backward time: 	 0.30 sec 
2023-04-02 14:11:11,208 			Learning rate: weights:   1.000e-03    
2023-04-02 14:11:11,208 			Last test performance: 99.24%
2023-04-02 14:11:11,208 ----------------
2023-04-02 14:11:13,381   80  => 103   		Training 486 pattern with 100.00% 	Forward time: 	 1.56 sec
2023-04-02 14:11:13,381 			Loss:    1.233e-04    			Backward time: 	 0.59 sec 
2023-04-02 14:11:13,507 			Learning rate: weights:   1.000e-03    
2023-04-02 14:11:13,507 			Last test performance: 99.24%
2023-04-02 14:11:13,507 ----------------
2023-04-02 14:11:16,018   80  => 104   		Training 486 pattern with 99.38% 	Forward time: 	 1.91 sec
2023-04-02 14:11:16,019 			Loss:    1.129e-03    			Backward time: 	 0.58 sec 
2023-04-02 14:11:16,158 			Learning rate: weights:   1.000e-03    
2023-04-02 14:11:16,159 			Last test performance: 99.24%
2023-04-02 14:11:16,159 ----------------
2023-04-02 14:11:18,857   80  => 105   		Training 486 pattern with 99.58% 	Forward time: 	 2.22 sec
2023-04-02 14:11:18,858 			Loss:    3.216e-04    			Backward time: 	 0.46 sec 
2023-04-02 14:11:19,004 			Learning rate: weights:   1.000e-03    
2023-04-02 14:11:19,004 			Last test performance: 99.24%
2023-04-02 14:11:19,004 ----------------
2023-04-02 14:11:20,960   80  => 106   		Training 486 pattern with 100.00% 	Forward time: 	 1.41 sec
2023-04-02 14:11:20,961 			Loss:    1.226e-04    			Backward time: 	 0.53 sec 
2023-04-02 14:11:21,171 			Learning rate: weights:   1.000e-03    
2023-04-02 14:11:21,171 			Last test performance: 99.24%
2023-04-02 14:11:21,172 ----------------
2023-04-02 14:11:23,900   80  => 107   		Training 486 pattern with 99.58% 	Forward time: 	 1.94 sec
2023-04-02 14:11:23,900 			Loss:    5.213e-04    			Backward time: 	 0.78 sec 
2023-04-02 14:11:24,010 			Learning rate: weights:   1.000e-03    
2023-04-02 14:11:24,010 			Last test performance: 99.24%
2023-04-02 14:11:24,010 ----------------
2023-04-02 14:11:25,939   80  => 108   		Training 486 pattern with 99.38% 	Forward time: 	 1.53 sec
2023-04-02 14:11:25,940 			Loss:    3.495e-04    			Backward time: 	 0.39 sec 
2023-04-02 14:11:26,087 			Learning rate: weights:   1.000e-03    
2023-04-02 14:11:26,087 			Last test performance: 99.24%
2023-04-02 14:11:26,088 ----------------
2023-04-02 14:11:28,072   80  => 109   		Training 486 pattern with 99.79% 	Forward time: 	 1.48 sec
2023-04-02 14:11:28,072 			Loss:    1.385e-03    			Backward time: 	 0.49 sec 
2023-04-02 14:11:28,247 			Learning rate: weights:   1.000e-03    
2023-04-02 14:11:28,248 			Last test performance: 99.24%
2023-04-02 14:11:28,248 ----------------
2023-04-02 14:11:29,591   80  => 110   		Training 486 pattern with 100.00% 	Forward time: 	 1.08 sec
2023-04-02 14:11:29,591 			Loss:    1.088e-04    			Backward time: 	 0.25 sec 
2023-04-02 14:11:29,792 			Learning rate: weights:   1.000e-03    
2023-04-02 14:11:29,792 			Last test performance: 99.24%
2023-04-02 14:11:29,792 ----------------
2023-04-02 14:11:31,145   80  => 111   		Training 486 pattern with 99.38% 	Forward time: 	 1.11 sec
2023-04-02 14:11:31,145 			Loss:    4.346e-04    			Backward time: 	 0.23 sec 
2023-04-02 14:11:31,308 			Learning rate: weights:   1.000e-03    
2023-04-02 14:11:31,309 			Last test performance: 99.24%
2023-04-02 14:11:31,309 ----------------
2023-04-02 14:11:34,590   80  => 112   		Training 486 pattern with 99.38% 	Forward time: 	 2.18 sec
2023-04-02 14:11:34,590 			Loss:    4.718e-04    			Backward time: 	 1.08 sec 
2023-04-02 14:11:34,743 			Learning rate: weights:   1.000e-03    
2023-04-02 14:11:34,744 			Last test performance: 99.24%
2023-04-02 14:11:34,745 ----------------
2023-04-02 14:11:37,083   80  => 113   		Training 486 pattern with 99.17% 	Forward time: 	 1.66 sec
2023-04-02 14:11:37,083 			Loss:    1.103e-03    			Backward time: 	 0.66 sec 
2023-04-02 14:11:37,221 			Learning rate: weights:   1.000e-03    
2023-04-02 14:11:37,221 			Last test performance: 99.24%
2023-04-02 14:11:37,222 ----------------
2023-04-02 14:11:38,923   80  => 114   		Training 486 pattern with 99.79% 	Forward time: 	 1.30 sec
2023-04-02 14:11:38,923 			Loss:    1.868e-04    			Backward time: 	 0.39 sec 
2023-04-02 14:11:39,134 			Learning rate: weights:   1.000e-03    
2023-04-02 14:11:39,135 			Last test performance: 99.24%
2023-04-02 14:11:39,135 ----------------
2023-04-02 14:11:40,696   80  => 115   		Training 486 pattern with 100.00% 	Forward time: 	 1.31 sec
2023-04-02 14:11:40,697 			Loss:    8.992e-05    			Backward time: 	 0.24 sec 
2023-04-02 14:11:40,933 			Learning rate: weights:   1.000e-03    
2023-04-02 14:11:40,933 			Last test performance: 99.24%
2023-04-02 14:11:40,933 ----------------
2023-04-02 14:11:43,844   80  => 116   		Training 486 pattern with 99.38% 	Forward time: 	 2.02 sec
2023-04-02 14:11:43,844 			Loss:    1.322e-03    			Backward time: 	 0.87 sec 
2023-04-02 14:11:44,059 			Learning rate: weights:   1.000e-03    
2023-04-02 14:11:44,060 			Last test performance: 99.24%
2023-04-02 14:11:44,061 ----------------
2023-04-02 14:11:45,784   80  => 117   		Training 486 pattern with 99.58% 	Forward time: 	 1.28 sec
2023-04-02 14:11:45,785 			Loss:    3.403e-04    			Backward time: 	 0.43 sec 
2023-04-02 14:11:45,976 			Learning rate: weights:   1.000e-03    
2023-04-02 14:11:45,976 			Last test performance: 99.24%
2023-04-02 14:11:45,976 ----------------
2023-04-02 14:11:47,112   80  => 118   		Training 486 pattern with 99.38% 	Forward time: 	 0.99 sec
2023-04-02 14:11:47,113 			Loss:    6.612e-04    			Backward time: 	 0.13 sec 
2023-04-02 14:11:47,307 			Learning rate: weights:   1.000e-03    
2023-04-02 14:11:47,308 			Last test performance: 99.24%
2023-04-02 14:11:47,308 ----------------
2023-04-02 14:11:49,556   80  => 119   		Training 486 pattern with 99.58% 	Forward time: 	 1.78 sec
2023-04-02 14:11:49,556 			Loss:    4.598e-04    			Backward time: 	 0.46 sec 
2023-04-02 14:11:49,678 			Learning rate: weights:   1.000e-03    
2023-04-02 14:11:49,678 			Last test performance: 99.24%
2023-04-02 14:11:49,678 ----------------
2023-04-02 14:11:51,890   80  => 120   		Training 486 pattern with 99.58% 	Forward time: 	 1.69 sec
2023-04-02 14:11:51,891 			Loss:    2.150e-04    			Backward time: 	 0.51 sec 
2023-04-02 14:11:52,002 			Learning rate: weights:   1.000e-03    
2023-04-02 14:11:52,003 			Last test performance: 99.24%
2023-04-02 14:11:52,003 ----------------
2023-04-02 14:11:54,298   80  => 121   		Training 486 pattern with 99.79% 	Forward time: 	 1.60 sec
2023-04-02 14:11:54,298 			Loss:    2.329e-04    			Backward time: 	 0.68 sec 
2023-04-02 14:11:54,488 			Learning rate: weights:   1.000e-03    
2023-04-02 14:11:54,488 			Last test performance: 99.24%
2023-04-02 14:11:54,488 ----------------
2023-04-02 14:11:58,782   80  => 122   		Training 486 pattern with 99.58% 	Forward time: 	 2.97 sec
2023-04-02 14:11:58,782 			Loss:    5.582e-04    			Backward time: 	 1.30 sec 
2023-04-02 14:11:58,927 			Learning rate: weights:   1.000e-03    
2023-04-02 14:11:58,927 			Last test performance: 99.24%
2023-04-02 14:11:58,928 ----------------
2023-04-02 14:12:01,468   80  => 123   		Training 486 pattern with 99.79% 	Forward time: 	 1.74 sec
2023-04-02 14:12:01,468 			Loss:    4.839e-04    			Backward time: 	 0.78 sec 
2023-04-02 14:12:01,599 			Learning rate: weights:   1.000e-03    
2023-04-02 14:12:01,599 			Last test performance: 99.24%
2023-04-02 14:12:01,600 ----------------
2023-04-02 14:12:04,789   80  => 124   		Training 486 pattern with 100.00% 	Forward time: 	 2.45 sec
2023-04-02 14:12:04,789 			Loss:    9.248e-05    			Backward time: 	 0.72 sec 
2023-04-02 14:12:05,022 
2023-04-02 14:12:05,023 Testing:
2023-04-02 14:12:05,254 		24 of 10000 with 95.83% 	 Time used:  0.23 sec
2023-04-02 14:12:05,428 		48 of 10000 with 97.92% 	 Time used:  0.17 sec
2023-04-02 14:12:05,617 		72 of 10000 with 98.61% 	 Time used:  0.19 sec
2023-04-02 14:12:05,822 		96 of 10000 with 97.92% 	 Time used:  0.20 sec
2023-04-02 14:12:06,052 		120 of 10000 with 98.33% 	 Time used:  0.23 sec
2023-04-02 14:12:06,198 		144 of 10000 with 97.92% 	 Time used:  0.15 sec
2023-04-02 14:12:06,374 		168 of 10000 with 98.21% 	 Time used:  0.17 sec
2023-04-02 14:12:06,591 		192 of 10000 with 98.44% 	 Time used:  0.22 sec
2023-04-02 14:12:06,753 		216 of 10000 with 98.61% 	 Time used:  0.16 sec
2023-04-02 14:12:06,932 		240 of 10000 with 98.75% 	 Time used:  0.18 sec
2023-04-02 14:12:07,110 		264 of 10000 with 98.86% 	 Time used:  0.18 sec
2023-04-02 14:12:07,357 		288 of 10000 with 98.96% 	 Time used:  0.25 sec
2023-04-02 14:12:07,530 		312 of 10000 with 98.72% 	 Time used:  0.17 sec
2023-04-02 14:12:07,697 		336 of 10000 with 98.81% 	 Time used:  0.17 sec
2023-04-02 14:12:07,863 		360 of 10000 with 98.89% 	 Time used:  0.17 sec
2023-04-02 14:12:08,036 		384 of 10000 with 98.96% 	 Time used:  0.17 sec
2023-04-02 14:12:08,228 		408 of 10000 with 99.02% 	 Time used:  0.19 sec
2023-04-02 14:12:08,396 		432 of 10000 with 99.07% 	 Time used:  0.17 sec
2023-04-02 14:12:08,588 		456 of 10000 with 98.68% 	 Time used:  0.19 sec
2023-04-02 14:12:08,749 		480 of 10000 with 98.75% 	 Time used:  0.16 sec
2023-04-02 14:12:08,916 		504 of 10000 with 98.81% 	 Time used:  0.17 sec
2023-04-02 14:12:09,089 		528 of 10000 with 98.86% 	 Time used:  0.17 sec
2023-04-02 14:12:09,223 		552 of 10000 with 98.91% 	 Time used:  0.13 sec
2023-04-02 14:12:09,393 		576 of 10000 with 98.96% 	 Time used:  0.17 sec
2023-04-02 14:12:09,617 		600 of 10000 with 99.00% 	 Time used:  0.22 sec
2023-04-02 14:12:09,852 		624 of 10000 with 99.04% 	 Time used:  0.23 sec
2023-04-02 14:12:09,876 		648 of 10000 with 99.07% 	 Time used:  0.02 sec
2023-04-02 14:12:09,908 		672 of 10000 with 99.11% 	 Time used:  0.03 sec
2023-04-02 14:12:09,940 		696 of 10000 with 99.14% 	 Time used:  0.03 sec
2023-04-02 14:12:09,973 		720 of 10000 with 99.03% 	 Time used:  0.03 sec
2023-04-02 14:12:10,005 		744 of 10000 with 99.06% 	 Time used:  0.03 sec
2023-04-02 14:12:10,038 		768 of 10000 with 99.09% 	 Time used:  0.03 sec
2023-04-02 14:12:10,070 		792 of 10000 with 99.12% 	 Time used:  0.03 sec
2023-04-02 14:12:10,253 		816 of 10000 with 99.14% 	 Time used:  0.18 sec
2023-04-02 14:12:10,463 		840 of 10000 with 99.05% 	 Time used:  0.21 sec
2023-04-02 14:12:10,615 		864 of 10000 with 99.07% 	 Time used:  0.15 sec
2023-04-02 14:12:10,805 		888 of 10000 with 99.10% 	 Time used:  0.19 sec
2023-04-02 14:12:10,982 		912 of 10000 with 98.90% 	 Time used:  0.18 sec
2023-04-02 14:12:11,157 		936 of 10000 with 98.93% 	 Time used:  0.17 sec
2023-04-02 14:12:11,340 		960 of 10000 with 98.96% 	 Time used:  0.18 sec
2023-04-02 14:12:11,505 		984 of 10000 with 98.98% 	 Time used:  0.16 sec
2023-04-02 14:12:11,667 		1008 of 10000 with 99.01% 	 Time used:  0.16 sec
2023-04-02 14:12:11,829 		1032 of 10000 with 99.03% 	 Time used:  0.16 sec
2023-04-02 14:12:11,994 		1056 of 10000 with 99.05% 	 Time used:  0.16 sec
2023-04-02 14:12:12,178 		1080 of 10000 with 98.98% 	 Time used:  0.18 sec
2023-04-02 14:12:12,334 		1104 of 10000 with 99.00% 	 Time used:  0.16 sec
2023-04-02 14:12:12,551 		1128 of 10000 with 99.02% 	 Time used:  0.22 sec
2023-04-02 14:12:12,759 		1152 of 10000 with 99.05% 	 Time used:  0.21 sec
2023-04-02 14:12:12,944 		1176 of 10000 with 99.06% 	 Time used:  0.18 sec
2023-04-02 14:12:13,154 		1200 of 10000 with 99.08% 	 Time used:  0.21 sec
2023-04-02 14:12:13,362 		1224 of 10000 with 99.02% 	 Time used:  0.21 sec
2023-04-02 14:12:13,554 		1248 of 10000 with 99.04% 	 Time used:  0.19 sec
2023-04-02 14:12:13,739 		1272 of 10000 with 99.06% 	 Time used:  0.18 sec
2023-04-02 14:12:13,931 		1296 of 10000 with 99.07% 	 Time used:  0.19 sec
2023-04-02 14:12:14,111 		1320 of 10000 with 99.09% 	 Time used:  0.18 sec
2023-04-02 14:12:14,348 		1344 of 10000 with 99.11% 	 Time used:  0.24 sec
2023-04-02 14:12:14,504 		1368 of 10000 with 99.12% 	 Time used:  0.16 sec
2023-04-02 14:12:14,725 		1392 of 10000 with 99.14% 	 Time used:  0.22 sec
2023-04-02 14:12:14,931 		1416 of 10000 with 99.15% 	 Time used:  0.20 sec
2023-04-02 14:12:15,138 		1440 of 10000 with 99.17% 	 Time used:  0.21 sec
2023-04-02 14:12:15,367 		1464 of 10000 with 99.18% 	 Time used:  0.23 sec
2023-04-02 14:12:15,531 		1488 of 10000 with 99.13% 	 Time used:  0.16 sec
2023-04-02 14:12:15,720 		1512 of 10000 with 99.14% 	 Time used:  0.19 sec
2023-04-02 14:12:15,917 		1536 of 10000 with 99.15% 	 Time used:  0.20 sec
2023-04-02 14:12:16,082 		1560 of 10000 with 99.17% 	 Time used:  0.16 sec
2023-04-02 14:12:16,265 		1584 of 10000 with 99.18% 	 Time used:  0.18 sec
2023-04-02 14:12:16,427 		1608 of 10000 with 99.19% 	 Time used:  0.16 sec
2023-04-02 14:12:16,597 		1632 of 10000 with 99.14% 	 Time used:  0.17 sec
2023-04-02 14:12:16,820 		1656 of 10000 with 99.15% 	 Time used:  0.22 sec
2023-04-02 14:12:17,004 		1680 of 10000 with 99.17% 	 Time used:  0.18 sec
2023-04-02 14:12:17,181 		1704 of 10000 with 99.18% 	 Time used:  0.18 sec
2023-04-02 14:12:17,349 		1728 of 10000 with 99.07% 	 Time used:  0.17 sec
2023-04-02 14:12:17,523 		1752 of 10000 with 99.09% 	 Time used:  0.17 sec
2023-04-02 14:12:17,703 		1776 of 10000 with 99.10% 	 Time used:  0.18 sec
2023-04-02 14:12:17,864 		1800 of 10000 with 99.11% 	 Time used:  0.16 sec
2023-04-02 14:12:18,052 		1824 of 10000 with 99.12% 	 Time used:  0.19 sec
2023-04-02 14:12:18,249 		1848 of 10000 with 99.13% 	 Time used:  0.20 sec
2023-04-02 14:12:18,430 		1872 of 10000 with 99.09% 	 Time used:  0.18 sec
2023-04-02 14:12:18,635 		1896 of 10000 with 99.10% 	 Time used:  0.20 sec
2023-04-02 14:12:18,863 		1920 of 10000 with 99.11% 	 Time used:  0.23 sec
2023-04-02 14:12:19,018 		1944 of 10000 with 99.13% 	 Time used:  0.15 sec
2023-04-02 14:12:19,251 		1968 of 10000 with 99.14% 	 Time used:  0.23 sec
2023-04-02 14:12:19,415 		1992 of 10000 with 99.15% 	 Time used:  0.16 sec
2023-04-02 14:12:19,573 		2016 of 10000 with 99.16% 	 Time used:  0.16 sec
2023-04-02 14:12:19,732 		2040 of 10000 with 99.17% 	 Time used:  0.16 sec
2023-04-02 14:12:19,905 		2064 of 10000 with 99.18% 	 Time used:  0.17 sec
2023-04-02 14:12:20,091 		2088 of 10000 with 99.14% 	 Time used:  0.19 sec
2023-04-02 14:12:20,317 		2112 of 10000 with 99.15% 	 Time used:  0.22 sec
2023-04-02 14:12:20,447 		2136 of 10000 with 99.16% 	 Time used:  0.13 sec
2023-04-02 14:12:20,637 		2160 of 10000 with 99.17% 	 Time used:  0.19 sec
2023-04-02 14:12:20,850 		2184 of 10000 with 99.18% 	 Time used:  0.21 sec
2023-04-02 14:12:21,060 		2208 of 10000 with 99.18% 	 Time used:  0.21 sec
2023-04-02 14:12:21,236 		2232 of 10000 with 99.19% 	 Time used:  0.18 sec
2023-04-02 14:12:21,416 		2256 of 10000 with 99.20% 	 Time used:  0.18 sec
2023-04-02 14:12:21,614 		2280 of 10000 with 99.21% 	 Time used:  0.20 sec
2023-04-02 14:12:21,781 		2304 of 10000 with 99.22% 	 Time used:  0.17 sec
2023-04-02 14:12:21,934 		2328 of 10000 with 99.23% 	 Time used:  0.15 sec
2023-04-02 14:12:22,114 		2352 of 10000 with 99.23% 	 Time used:  0.18 sec
2023-04-02 14:12:22,268 		2376 of 10000 with 99.24% 	 Time used:  0.15 sec
2023-04-02 14:12:22,429 		2400 of 10000 with 99.25% 	 Time used:  0.16 sec
2023-04-02 14:12:22,663 		2424 of 10000 with 99.22% 	 Time used:  0.23 sec
2023-04-02 14:12:22,848 		2448 of 10000 with 99.22% 	 Time used:  0.18 sec
```
