## Supplementary material for "Competitive performance and superior noise robustness of a non-negative deep convolutional spiking network": Source Code: log_2023_04_02_06_10_48_100.0.txt (part 7 of 8)

```
2023-04-02 14:12:23,089 		2472 of 10000 with 99.23% 	 Time used:  0.24 sec
2023-04-02 14:12:23,284 		2496 of 10000 with 99.24% 	 Time used:  0.19 sec
2023-04-02 14:12:23,490 		2520 of 10000 with 99.21% 	 Time used:  0.21 sec
2023-04-02 14:12:23,695 		2544 of 10000 with 99.21% 	 Time used:  0.20 sec
2023-04-02 14:12:23,879 		2568 of 10000 with 99.22% 	 Time used:  0.18 sec
2023-04-02 14:12:24,069 		2592 of 10000 with 99.23% 	 Time used:  0.19 sec
2023-04-02 14:12:24,268 		2616 of 10000 with 99.20% 	 Time used:  0.20 sec
2023-04-02 14:12:24,421 		2640 of 10000 with 99.20% 	 Time used:  0.15 sec
2023-04-02 14:12:24,592 		2664 of 10000 with 99.21% 	 Time used:  0.17 sec
2023-04-02 14:12:24,779 		2688 of 10000 with 99.22% 	 Time used:  0.19 sec
2023-04-02 14:12:24,933 		2712 of 10000 with 99.23% 	 Time used:  0.15 sec
2023-04-02 14:12:25,104 		2736 of 10000 with 99.23% 	 Time used:  0.17 sec
2023-04-02 14:12:25,266 		2760 of 10000 with 99.24% 	 Time used:  0.16 sec
2023-04-02 14:12:25,404 		2784 of 10000 with 99.25% 	 Time used:  0.14 sec
2023-04-02 14:12:25,579 		2808 of 10000 with 99.22% 	 Time used:  0.17 sec
2023-04-02 14:12:25,767 		2832 of 10000 with 99.22% 	 Time used:  0.19 sec
2023-04-02 14:12:25,998 		2856 of 10000 with 99.23% 	 Time used:  0.23 sec
2023-04-02 14:12:26,175 		2880 of 10000 with 99.20% 	 Time used:  0.18 sec
2023-04-02 14:12:26,354 		2904 of 10000 with 99.14% 	 Time used:  0.18 sec
2023-04-02 14:12:26,544 		2928 of 10000 with 99.15% 	 Time used:  0.19 sec
2023-04-02 14:12:26,722 		2952 of 10000 with 99.15% 	 Time used:  0.18 sec
2023-04-02 14:12:26,939 		2976 of 10000 with 99.16% 	 Time used:  0.22 sec
2023-04-02 14:12:27,160 		3000 of 10000 with 99.17% 	 Time used:  0.22 sec
2023-04-02 14:12:27,339 		3024 of 10000 with 99.17% 	 Time used:  0.18 sec
2023-04-02 14:12:27,568 		3048 of 10000 with 99.18% 	 Time used:  0.23 sec
2023-04-02 14:12:27,769 		3072 of 10000 with 99.15% 	 Time used:  0.20 sec
2023-04-02 14:12:27,949 		3096 of 10000 with 99.16% 	 Time used:  0.18 sec
2023-04-02 14:12:28,128 		3120 of 10000 with 99.17% 	 Time used:  0.18 sec
2023-04-02 14:12:28,318 		3144 of 10000 with 99.17% 	 Time used:  0.19 sec
2023-04-02 14:12:28,502 		3168 of 10000 with 99.15% 	 Time used:  0.18 sec
2023-04-02 14:12:28,677 		3192 of 10000 with 99.15% 	 Time used:  0.17 sec
2023-04-02 14:12:28,862 		3216 of 10000 with 99.16% 	 Time used:  0.18 sec
2023-04-02 14:12:29,037 		3240 of 10000 with 99.17% 	 Time used:  0.17 sec
2023-04-02 14:12:29,222 		3264 of 10000 with 99.17% 	 Time used:  0.18 sec
2023-04-02 14:12:29,433 		3288 of 10000 with 99.18% 	 Time used:  0.21 sec
2023-04-02 14:12:29,622 		3312 of 10000 with 99.18% 	 Time used:  0.19 sec
2023-04-02 14:12:29,798 		3336 of 10000 with 99.19% 	 Time used:  0.17 sec
2023-04-02 14:12:29,972 		3360 of 10000 with 99.20% 	 Time used:  0.17 sec
2023-04-02 14:12:30,207 		3384 of 10000 with 99.20% 	 Time used:  0.23 sec
2023-04-02 14:12:30,367 		3408 of 10000 with 99.21% 	 Time used:  0.16 sec
2023-04-02 14:12:30,555 		3432 of 10000 with 99.21% 	 Time used:  0.19 sec
2023-04-02 14:12:30,788 		3456 of 10000 with 99.22% 	 Time used:  0.23 sec
2023-04-02 14:12:30,961 		3480 of 10000 with 99.20% 	 Time used:  0.17 sec
2023-04-02 14:12:31,149 		3504 of 10000 with 99.20% 	 Time used:  0.19 sec
2023-04-02 14:12:31,344 		3528 of 10000 with 99.21% 	 Time used:  0.19 sec
2023-04-02 14:12:31,528 		3552 of 10000 with 99.21% 	 Time used:  0.18 sec
2023-04-02 14:12:31,714 		3576 of 10000 with 99.19% 	 Time used:  0.19 sec
2023-04-02 14:12:31,944 		3600 of 10000 with 99.17% 	 Time used:  0.23 sec
2023-04-02 14:12:32,177 		3624 of 10000 with 99.17% 	 Time used:  0.23 sec
2023-04-02 14:12:32,340 		3648 of 10000 with 99.18% 	 Time used:  0.16 sec
2023-04-02 14:12:32,519 		3672 of 10000 with 99.18% 	 Time used:  0.18 sec
2023-04-02 14:12:32,689 		3696 of 10000 with 99.19% 	 Time used:  0.17 sec
2023-04-02 14:12:32,858 		3720 of 10000 with 99.19% 	 Time used:  0.17 sec
2023-04-02 14:12:33,044 		3744 of 10000 with 99.20% 	 Time used:  0.18 sec
2023-04-02 14:12:33,250 		3768 of 10000 with 99.20% 	 Time used:  0.21 sec
2023-04-02 14:12:33,480 		3792 of 10000 with 99.21% 	 Time used:  0.23 sec
2023-04-02 14:12:33,648 		3816 of 10000 with 99.21% 	 Time used:  0.17 sec
2023-04-02 14:12:33,842 		3840 of 10000 with 99.22% 	 Time used:  0.19 sec
2023-04-02 14:12:34,067 		3864 of 10000 with 99.20% 	 Time used:  0.22 sec
2023-04-02 14:12:34,287 		3888 of 10000 with 99.20% 	 Time used:  0.22 sec
2023-04-02 14:12:34,472 		3912 of 10000 with 99.21% 	 Time used:  0.18 sec
2023-04-02 14:12:34,646 		3936 of 10000 with 99.21% 	 Time used:  0.17 sec
2023-04-02 14:12:34,853 		3960 of 10000 with 99.22% 	 Time used:  0.21 sec
2023-04-02 14:12:35,028 		3984 of 10000 with 99.22% 	 Time used:  0.17 sec
2023-04-02 14:12:35,235 		4008 of 10000 with 99.20% 	 Time used:  0.21 sec
2023-04-02 14:12:35,450 		4032 of 10000 with 99.21% 	 Time used:  0.21 sec
2023-04-02 14:12:35,608 		4056 of 10000 with 99.19% 	 Time used:  0.16 sec
2023-04-02 14:12:35,758 		4080 of 10000 with 99.19% 	 Time used:  0.15 sec
2023-04-02 14:12:35,925 		4104 of 10000 with 99.20% 	 Time used:  0.17 sec
2023-04-02 14:12:36,108 		4128 of 10000 with 99.20% 	 Time used:  0.18 sec
2023-04-02 14:12:36,269 		4152 of 10000 with 99.21% 	 Time used:  0.16 sec
2023-04-02 14:12:36,482 		4176 of 10000 with 99.21% 	 Time used:  0.21 sec
2023-04-02 14:12:36,659 		4200 of 10000 with 99.19% 	 Time used:  0.17 sec
2023-04-02 14:12:36,844 		4224 of 10000 with 99.20% 	 Time used:  0.18 sec
2023-04-02 14:12:37,007 		4248 of 10000 with 99.20% 	 Time used:  0.16 sec
2023-04-02 14:12:37,180 		4272 of 10000 with 99.20% 	 Time used:  0.17 sec
2023-04-02 14:12:37,385 		4296 of 10000 with 99.21% 	 Time used:  0.20 sec
2023-04-02 14:12:37,541 		4320 of 10000 with 99.21% 	 Time used:  0.16 sec
2023-04-02 14:12:37,718 		4344 of 10000 with 99.19% 	 Time used:  0.18 sec
2023-04-02 14:12:37,890 		4368 of 10000 with 99.20% 	 Time used:  0.17 sec
2023-04-02 14:12:38,113 		4392 of 10000 with 99.18% 	 Time used:  0.22 sec
2023-04-02 14:12:38,297 		4416 of 10000 with 99.18% 	 Time used:  0.18 sec
2023-04-02 14:12:38,465 		4440 of 10000 with 99.19% 	 Time used:  0.17 sec
2023-04-02 14:12:38,723 		4464 of 10000 with 99.19% 	 Time used:  0.26 sec
2023-04-02 14:12:38,894 		4488 of 10000 with 99.20% 	 Time used:  0.17 sec
2023-04-02 14:12:39,085 		4512 of 10000 with 99.18% 	 Time used:  0.19 sec
2023-04-02 14:12:39,273 		4536 of 10000 with 99.18% 	 Time used:  0.19 sec
2023-04-02 14:12:39,479 		4560 of 10000 with 99.19% 	 Time used:  0.20 sec
2023-04-02 14:12:39,727 		4584 of 10000 with 99.19% 	 Time used:  0.25 sec
2023-04-02 14:12:39,896 		4608 of 10000 with 99.20% 	 Time used:  0.17 sec
2023-04-02 14:12:40,089 		4632 of 10000 with 99.20% 	 Time used:  0.19 sec
2023-04-02 14:12:40,260 		4656 of 10000 with 99.21% 	 Time used:  0.17 sec
2023-04-02 14:12:40,468 		4680 of 10000 with 99.21% 	 Time used:  0.21 sec
2023-04-02 14:12:40,702 		4704 of 10000 with 99.21% 	 Time used:  0.23 sec
2023-04-02 14:12:40,864 		4728 of 10000 with 99.20% 	 Time used:  0.16 sec
2023-04-02 14:12:41,062 		4752 of 10000 with 99.20% 	 Time used:  0.20 sec
2023-04-02 14:12:41,235 		4776 of 10000 with 99.16% 	 Time used:  0.17 sec
2023-04-02 14:12:41,413 		4800 of 10000 with 99.17% 	 Time used:  0.18 sec
2023-04-02 14:12:41,593 		4824 of 10000 with 99.17% 	 Time used:  0.18 sec
2023-04-02 14:12:41,760 		4848 of 10000 with 99.17% 	 Time used:  0.17 sec
2023-04-02 14:12:42,017 		4872 of 10000 with 99.18% 	 Time used:  0.25 sec
2023-04-02 14:12:42,156 		4896 of 10000 with 99.18% 	 Time used:  0.14 sec
2023-04-02 14:12:42,318 		4920 of 10000 with 99.19% 	 Time used:  0.16 sec
2023-04-02 14:12:42,491 		4944 of 10000 with 99.19% 	 Time used:  0.17 sec
2023-04-02 14:12:42,670 		4968 of 10000 with 99.19% 	 Time used:  0.18 sec
2023-04-02 14:12:42,841 		4992 of 10000 with 99.18% 	 Time used:  0.17 sec
2023-04-02 14:12:43,012 		5016 of 10000 with 99.18% 	 Time used:  0.17 sec
2023-04-02 14:12:43,186 		5040 of 10000 with 99.19% 	 Time used:  0.17 sec
2023-04-02 14:12:43,349 		5064 of 10000 with 99.19% 	 Time used:  0.16 sec
2023-04-02 14:12:43,525 		5088 of 10000 with 99.19% 	 Time used:  0.18 sec
2023-04-02 14:12:43,727 		5112 of 10000 with 99.20% 	 Time used:  0.20 sec
2023-04-02 14:12:43,917 		5136 of 10000 with 99.20% 	 Time used:  0.19 sec
2023-04-02 14:12:44,152 		5160 of 10000 with 99.21% 	 Time used:  0.23 sec
2023-04-02 14:12:44,288 		5184 of 10000 with 99.21% 	 Time used:  0.13 sec
2023-04-02 14:12:44,476 		5208 of 10000 with 99.21% 	 Time used:  0.19 sec
2023-04-02 14:12:44,658 		5232 of 10000 with 99.22% 	 Time used:  0.18 sec
2023-04-02 14:12:44,840 		5256 of 10000 with 99.20% 	 Time used:  0.18 sec
2023-04-02 14:12:45,011 		5280 of 10000 with 99.20% 	 Time used:  0.17 sec
2023-04-02 14:12:45,187 		5304 of 10000 with 99.21% 	 Time used:  0.17 sec
2023-04-02 14:12:45,405 		5328 of 10000 with 99.21% 	 Time used:  0.22 sec
2023-04-02 14:12:45,602 		5352 of 10000 with 99.22% 	 Time used:  0.20 sec
2023-04-02 14:12:45,761 		5376 of 10000 with 99.22% 	 Time used:  0.16 sec
2023-04-02 14:12:45,943 		5400 of 10000 with 99.22% 	 Time used:  0.18 sec
2023-04-02 14:12:46,121 		5424 of 10000 with 99.21% 	 Time used:  0.18 sec
2023-04-02 14:12:46,296 		5448 of 10000 with 99.21% 	 Time used:  0.17 sec
2023-04-02 14:12:46,499 		5472 of 10000 with 99.20% 	 Time used:  0.20 sec
2023-04-02 14:12:46,686 		5496 of 10000 with 99.20% 	 Time used:  0.19 sec
2023-04-02 14:12:46,874 		5520 of 10000 with 99.20% 	 Time used:  0.19 sec
2023-04-02 14:12:47,056 		5544 of 10000 with 99.21% 	 Time used:  0.18 sec
2023-04-02 14:12:47,225 		5568 of 10000 with 99.21% 	 Time used:  0.17 sec
2023-04-02 14:12:47,404 		5592 of 10000 with 99.20% 	 Time used:  0.17 sec
2023-04-02 14:12:47,634 		5616 of 10000 with 99.20% 	 Time used:  0.23 sec
2023-04-02 14:12:47,774 		5640 of 10000 with 99.18% 	 Time used:  0.14 sec
2023-04-02 14:12:47,912 		5664 of 10000 with 99.19% 	 Time used:  0.14 sec
2023-04-02 14:12:48,096 		5688 of 10000 with 99.19% 	 Time used:  0.18 sec
2023-04-02 14:12:48,297 		5712 of 10000 with 99.19% 	 Time used:  0.20 sec
2023-04-02 14:12:48,487 		5736 of 10000 with 99.15% 	 Time used:  0.19 sec
2023-04-02 14:12:48,670 		5760 of 10000 with 99.15% 	 Time used:  0.18 sec
2023-04-02 14:12:48,898 		5784 of 10000 with 99.15% 	 Time used:  0.23 sec
2023-04-02 14:12:49,102 		5808 of 10000 with 99.16% 	 Time used:  0.20 sec
2023-04-02 14:12:49,279 		5832 of 10000 with 99.16% 	 Time used:  0.18 sec
2023-04-02 14:12:49,496 		5856 of 10000 with 99.15% 	 Time used:  0.22 sec
2023-04-02 14:12:49,680 		5880 of 10000 with 99.15% 	 Time used:  0.18 sec
2023-04-02 14:12:49,881 		5904 of 10000 with 99.15% 	 Time used:  0.20 sec
2023-04-02 14:12:50,039 		5928 of 10000 with 99.14% 	 Time used:  0.16 sec
2023-04-02 14:12:50,260 		5952 of 10000 with 99.14% 	 Time used:  0.22 sec
2023-04-02 14:12:50,403 		5976 of 10000 with 99.15% 	 Time used:  0.14 sec
2023-04-02 14:12:50,604 		6000 of 10000 with 99.13% 	 Time used:  0.20 sec
2023-04-02 14:12:50,790 		6024 of 10000 with 99.14% 	 Time used:  0.19 sec
2023-04-02 14:12:50,974 		6048 of 10000 with 99.14% 	 Time used:  0.18 sec
2023-04-02 14:12:51,210 		6072 of 10000 with 99.14% 	 Time used:  0.24 sec
2023-04-02 14:12:51,407 		6096 of 10000 with 99.15% 	 Time used:  0.20 sec
2023-04-02 14:12:51,610 		6120 of 10000 with 99.13% 	 Time used:  0.20 sec
2023-04-02 14:12:51,802 		6144 of 10000 with 99.14% 	 Time used:  0.19 sec
2023-04-02 14:12:51,968 		6168 of 10000 with 99.14% 	 Time used:  0.16 sec
2023-04-02 14:12:52,140 		6192 of 10000 with 99.14% 	 Time used:  0.17 sec
2023-04-02 14:12:52,344 		6216 of 10000 with 99.15% 	 Time used:  0.20 sec
2023-04-02 14:12:52,551 		6240 of 10000 with 99.15% 	 Time used:  0.21 sec
2023-04-02 14:12:52,735 		6264 of 10000 with 99.15% 	 Time used:  0.18 sec
2023-04-02 14:12:52,888 		6288 of 10000 with 99.16% 	 Time used:  0.15 sec
2023-04-02 14:12:53,045 		6312 of 10000 with 99.16% 	 Time used:  0.16 sec
2023-04-02 14:12:53,252 		6336 of 10000 with 99.16% 	 Time used:  0.21 sec
2023-04-02 14:12:53,420 		6360 of 10000 with 99.17% 	 Time used:  0.17 sec
2023-04-02 14:12:53,570 		6384 of 10000 with 99.15% 	 Time used:  0.15 sec
2023-04-02 14:12:53,721 		6408 of 10000 with 99.16% 	 Time used:  0.15 sec
2023-04-02 14:12:53,903 		6432 of 10000 with 99.16% 	 Time used:  0.18 sec
2023-04-02 14:12:54,114 		6456 of 10000 with 99.16% 	 Time used:  0.21 sec
2023-04-02 14:12:54,279 		6480 of 10000 with 99.17% 	 Time used:  0.16 sec
2023-04-02 14:12:54,428 		6504 of 10000 with 99.17% 	 Time used:  0.15 sec
2023-04-02 14:12:54,581 		6528 of 10000 with 99.17% 	 Time used:  0.15 sec
2023-04-02 14:12:54,739 		6552 of 10000 with 99.18% 	 Time used:  0.16 sec
2023-04-02 14:12:54,960 		6576 of 10000 with 99.18% 	 Time used:  0.22 sec
2023-04-02 14:12:55,133 		6600 of 10000 with 99.18% 	 Time used:  0.17 sec
2023-04-02 14:12:55,280 		6624 of 10000 with 99.18% 	 Time used:  0.15 sec
2023-04-02 14:12:55,464 		6648 of 10000 with 99.17% 	 Time used:  0.18 sec
2023-04-02 14:12:55,626 		6672 of 10000 with 99.18% 	 Time used:  0.16 sec
2023-04-02 14:12:55,849 		6696 of 10000 with 99.18% 	 Time used:  0.22 sec
2023-04-02 14:12:55,985 		6720 of 10000 with 99.18% 	 Time used:  0.14 sec
2023-04-02 14:12:56,189 		6744 of 10000 with 99.17% 	 Time used:  0.20 sec
2023-04-02 14:12:56,420 		6768 of 10000 with 99.17% 	 Time used:  0.23 sec
2023-04-02 14:12:56,599 		6792 of 10000 with 99.16% 	 Time used:  0.18 sec
2023-04-02 14:12:56,777 		6816 of 10000 with 99.16% 	 Time used:  0.18 sec
2023-04-02 14:12:56,983 		6840 of 10000 with 99.15% 	 Time used:  0.21 sec
2023-04-02 14:12:57,156 		6864 of 10000 with 99.16% 	 Time used:  0.17 sec
2023-04-02 14:12:57,323 		6888 of 10000 with 99.16% 	 Time used:  0.17 sec
2023-04-02 14:12:57,471 		6912 of 10000 with 99.16% 	 Time used:  0.15 sec
2023-04-02 14:12:57,622 		6936 of 10000 with 99.16% 	 Time used:  0.15 sec
2023-04-02 14:12:57,654 		6960 of 10000 with 99.17% 	 Time used:  0.03 sec
2023-04-02 14:12:57,686 		6984 of 10000 with 99.16% 	 Time used:  0.03 sec
2023-04-02 14:12:57,718 		7008 of 10000 with 99.16% 	 Time used:  0.03 sec
2023-04-02 14:12:57,781 		7032 of 10000 with 99.15% 	 Time used:  0.06 sec
2023-04-02 14:12:57,814 		7056 of 10000 with 99.15% 	 Time used:  0.03 sec
2023-04-02 14:12:57,846 		7080 of 10000 with 99.15% 	 Time used:  0.03 sec
2023-04-02 14:12:57,878 		7104 of 10000 with 99.16% 	 Time used:  0.03 sec
2023-04-02 14:12:57,910 		7128 of 10000 with 99.16% 	 Time used:  0.03 sec
2023-04-02 14:12:57,942 		7152 of 10000 with 99.16% 	 Time used:  0.03 sec
2023-04-02 14:12:57,974 		7176 of 10000 with 99.14% 	 Time used:  0.03 sec
2023-04-02 14:12:58,006 		7200 of 10000 with 99.14% 	 Time used:  0.03 sec
2023-04-02 14:12:58,038 		7224 of 10000 with 99.14% 	 Time used:  0.03 sec
2023-04-02 14:12:58,070 		7248 of 10000 with 99.13% 	 Time used:  0.03 sec
2023-04-02 14:12:58,102 		7272 of 10000 with 99.13% 	 Time used:  0.03 sec
2023-04-02 14:12:58,283 		7296 of 10000 with 99.14% 	 Time used:  0.18 sec
2023-04-02 14:12:58,509 		7320 of 10000 with 99.13% 	 Time used:  0.23 sec
2023-04-02 14:12:58,633 		7344 of 10000 with 99.11% 	 Time used:  0.12 sec
2023-04-02 14:12:58,762 		7368 of 10000 with 99.12% 	 Time used:  0.13 sec
2023-04-02 14:12:58,899 		7392 of 10000 with 99.12% 	 Time used:  0.14 sec
2023-04-02 14:12:59,068 		7416 of 10000 with 99.12% 	 Time used:  0.17 sec
2023-04-02 14:12:59,236 		7440 of 10000 with 99.13% 	 Time used:  0.17 sec
2023-04-02 14:12:59,449 		7464 of 10000 with 99.13% 	 Time used:  0.21 sec
2023-04-02 14:12:59,627 		7488 of 10000 with 99.13% 	 Time used:  0.18 sec
2023-04-02 14:12:59,797 		7512 of 10000 with 99.13% 	 Time used:  0.17 sec
2023-04-02 14:12:59,955 		7536 of 10000 with 99.14% 	 Time used:  0.16 sec
2023-04-02 14:13:00,097 		7560 of 10000 with 99.14% 	 Time used:  0.14 sec
2023-04-02 14:13:00,298 		7584 of 10000 with 99.13% 	 Time used:  0.20 sec
2023-04-02 14:13:00,468 		7608 of 10000 with 99.13% 	 Time used:  0.17 sec
2023-04-02 14:13:00,661 		7632 of 10000 with 99.14% 	 Time used:  0.19 sec
2023-04-02 14:13:00,856 		7656 of 10000 with 99.12% 	 Time used:  0.19 sec
2023-04-02 14:13:01,053 		7680 of 10000 with 99.13% 	 Time used:  0.20 sec
2023-04-02 14:13:01,244 		7704 of 10000 with 99.13% 	 Time used:  0.19 sec
2023-04-02 14:13:01,476 		7728 of 10000 with 99.13% 	 Time used:  0.23 sec
2023-04-02 14:13:01,663 		7752 of 10000 with 99.14% 	 Time used:  0.19 sec
2023-04-02 14:13:01,895 		7776 of 10000 with 99.14% 	 Time used:  0.23 sec
2023-04-02 14:13:02,116 		7800 of 10000 with 99.14% 	 Time used:  0.22 sec
2023-04-02 14:13:02,346 		7824 of 10000 with 99.14% 	 Time used:  0.23 sec
2023-04-02 14:13:02,492 		7848 of 10000 with 99.15% 	 Time used:  0.15 sec
2023-04-02 14:13:02,620 		7872 of 10000 with 99.14% 	 Time used:  0.13 sec
2023-04-02 14:13:02,773 		7896 of 10000 with 99.14% 	 Time used:  0.15 sec
2023-04-02 14:13:02,994 		7920 of 10000 with 99.12% 	 Time used:  0.22 sec
2023-04-02 14:13:03,218 		7944 of 10000 with 99.12% 	 Time used:  0.22 sec
2023-04-02 14:13:03,415 		7968 of 10000 with 99.12% 	 Time used:  0.20 sec
2023-04-02 14:13:03,625 		7992 of 10000 with 99.12% 	 Time used:  0.21 sec
2023-04-02 14:13:03,807 		8016 of 10000 with 99.11% 	 Time used:  0.18 sec
2023-04-02 14:13:04,028 		8040 of 10000 with 99.12% 	 Time used:  0.22 sec
2023-04-02 14:13:04,211 		8064 of 10000 with 99.12% 	 Time used:  0.18 sec
2023-04-02 14:13:04,432 		8088 of 10000 with 99.12% 	 Time used:  0.22 sec
2023-04-02 14:13:04,611 		8112 of 10000 with 99.12% 	 Time used:  0.18 sec
2023-04-02 14:13:04,788 		8136 of 10000 with 99.13% 	 Time used:  0.18 sec
2023-04-02 14:13:04,977 		8160 of 10000 with 99.13% 	 Time used:  0.19 sec
2023-04-02 14:13:05,217 		8184 of 10000 with 99.13% 	 Time used:  0.24 sec
2023-04-02 14:13:05,241 		8208 of 10000 with 99.12% 	 Time used:  0.02 sec
2023-04-02 14:13:05,372 		8232 of 10000 with 99.11% 	 Time used:  0.13 sec
2023-04-02 14:13:05,563 		8256 of 10000 with 99.12% 	 Time used:  0.19 sec
2023-04-02 14:13:05,750 		8280 of 10000 with 99.12% 	 Time used:  0.19 sec
2023-04-02 14:13:05,935 		8304 of 10000 with 99.12% 	 Time used:  0.18 sec
2023-04-02 14:13:06,098 		8328 of 10000 with 99.12% 	 Time used:  0.16 sec
2023-04-02 14:13:06,292 		8352 of 10000 with 99.11% 	 Time used:  0.19 sec
2023-04-02 14:13:06,531 		8376 of 10000 with 99.12% 	 Time used:  0.24 sec
2023-04-02 14:13:06,706 		8400 of 10000 with 99.12% 	 Time used:  0.17 sec
2023-04-02 14:13:06,888 		8424 of 10000 with 99.12% 	 Time used:  0.18 sec
2023-04-02 14:13:07,070 		8448 of 10000 with 99.12% 	 Time used:  0.18 sec
2023-04-02 14:13:07,248 		8472 of 10000 with 99.13% 	 Time used:  0.18 sec
2023-04-02 14:13:07,426 		8496 of 10000 with 99.13% 	 Time used:  0.18 sec
2023-04-02 14:13:07,623 		8520 of 10000 with 99.13% 	 Time used:  0.20 sec
2023-04-02 14:13:07,779 		8544 of 10000 with 99.13% 	 Time used:  0.16 sec
2023-04-02 14:13:07,926 		8568 of 10000 with 99.14% 	 Time used:  0.15 sec
2023-04-02 14:13:08,114 		8592 of 10000 with 99.14% 	 Time used:  0.19 sec
2023-04-02 14:13:08,357 		8616 of 10000 with 99.14% 	 Time used:  0.24 sec
2023-04-02 14:13:08,381 		8640 of 10000 with 99.13% 	 Time used:  0.02 sec
2023-04-02 14:13:08,481 		8664 of 10000 with 99.12% 	 Time used:  0.10 sec
2023-04-02 14:13:08,514 		8688 of 10000 with 99.13% 	 Time used:  0.03 sec
2023-04-02 14:13:08,547 		8712 of 10000 with 99.13% 	 Time used:  0.03 sec
2023-04-02 14:13:08,579 		8736 of 10000 with 99.13% 	 Time used:  0.03 sec
2023-04-02 14:13:08,612 		8760 of 10000 with 99.13% 	 Time used:  0.03 sec
2023-04-02 14:13:08,644 		8784 of 10000 with 99.13% 	 Time used:  0.03 sec
2023-04-02 14:13:08,676 		8808 of 10000 with 99.13% 	 Time used:  0.03 sec
2023-04-02 14:13:08,709 		8832 of 10000 with 99.11% 	 Time used:  0.03 sec
2023-04-02 14:13:08,741 		8856 of 10000 with 99.10% 	 Time used:  0.03 sec
2023-04-02 14:13:08,773 		8880 of 10000 with 99.10% 	 Time used:  0.03 sec
2023-04-02 14:13:08,806 		8904 of 10000 with 99.10% 	 Time used:  0.03 sec
2023-04-02 14:13:08,838 		8928 of 10000 with 99.10% 	 Time used:  0.03 sec
2023-04-02 14:13:08,870 		8952 of 10000 with 99.11% 	 Time used:  0.03 sec
2023-04-02 14:13:08,902 		8976 of 10000 with 99.11% 	 Time used:  0.03 sec
2023-04-02 14:13:08,934 		9000 of 10000 with 99.11% 	 Time used:  0.03 sec
2023-04-02 14:13:08,967 		9024 of 10000 with 99.11% 	 Time used:  0.03 sec
2023-04-02 14:13:08,999 		9048 of 10000 with 99.12% 	 Time used:  0.03 sec
2023-04-02 14:13:09,031 		9072 of 10000 with 99.10% 	 Time used:  0.03 sec
2023-04-02 14:13:09,103 		9096 of 10000 with 99.10% 	 Time used:  0.07 sec
2023-04-02 14:13:09,245 		9120 of 10000 with 99.10% 	 Time used:  0.14 sec
2023-04-02 14:13:09,472 		9144 of 10000 with 99.10% 	 Time used:  0.23 sec
2023-04-02 14:13:09,644 		9168 of 10000 with 99.11% 	 Time used:  0.17 sec
2023-04-02 14:13:09,905 		9192 of 10000 with 99.11% 	 Time used:  0.26 sec
2023-04-02 14:13:10,084 		9216 of 10000 with 99.11% 	 Time used:  0.18 sec
2023-04-02 14:13:10,252 		9240 of 10000 with 99.10% 	 Time used:  0.17 sec
2023-04-02 14:13:10,420 		9264 of 10000 with 99.10% 	 Time used:  0.17 sec
2023-04-02 14:13:10,593 		9288 of 10000 with 99.11% 	 Time used:  0.17 sec
2023-04-02 14:13:10,789 		9312 of 10000 with 99.11% 	 Time used:  0.20 sec
2023-04-02 14:13:10,963 		9336 of 10000 with 99.11% 	 Time used:  0.17 sec
2023-04-02 14:13:11,099 		9360 of 10000 with 99.11% 	 Time used:  0.13 sec
2023-04-02 14:13:11,323 		9384 of 10000 with 99.12% 	 Time used:  0.22 sec
2023-04-02 14:13:11,548 		9408 of 10000 with 99.12% 	 Time used:  0.22 sec
2023-04-02 14:13:11,783 		9432 of 10000 with 99.11% 	 Time used:  0.23 sec
2023-04-02 14:13:11,804 		9456 of 10000 with 99.11% 	 Time used:  0.02 sec
2023-04-02 14:13:11,837 		9480 of 10000 with 99.11% 	 Time used:  0.03 sec
2023-04-02 14:13:11,869 		9504 of 10000 with 99.12% 	 Time used:  0.03 sec
2023-04-02 14:13:11,900 		9528 of 10000 with 99.12% 	 Time used:  0.03 sec
2023-04-02 14:13:12,114 		9552 of 10000 with 99.12% 	 Time used:  0.21 sec
2023-04-02 14:13:12,363 		9576 of 10000 with 99.12% 	 Time used:  0.25 sec
2023-04-02 14:13:12,590 		9600 of 10000 with 99.12% 	 Time used:  0.23 sec
2023-04-02 14:13:12,716 		9624 of 10000 with 99.13% 	 Time used:  0.13 sec
2023-04-02 14:13:12,847 		9648 of 10000 with 99.13% 	 Time used:  0.13 sec
2023-04-02 14:13:13,016 		9672 of 10000 with 99.13% 	 Time used:  0.17 sec
2023-04-02 14:13:13,251 		9696 of 10000 with 99.13% 	 Time used:  0.23 sec
2023-04-02 14:13:13,285 		9720 of 10000 with 99.13% 	 Time used:  0.03 sec
2023-04-02 14:13:13,453 		9744 of 10000 with 99.13% 	 Time used:  0.17 sec
2023-04-02 14:13:13,667 		9768 of 10000 with 99.13% 	 Time used:  0.21 sec
2023-04-02 14:13:13,884 		9792 of 10000 with 99.13% 	 Time used:  0.22 sec
2023-04-02 14:13:14,055 		9816 of 10000 with 99.13% 	 Time used:  0.17 sec
2023-04-02 14:13:14,202 		9840 of 10000 with 99.14% 	 Time used:  0.15 sec
2023-04-02 14:13:14,353 		9864 of 10000 with 99.14% 	 Time used:  0.15 sec
2023-04-02 14:13:14,501 		9888 of 10000 with 99.14% 	 Time used:  0.15 sec
2023-04-02 14:13:14,698 		9912 of 10000 with 99.14% 	 Time used:  0.20 sec
2023-04-02 14:13:14,905 		9936 of 10000 with 99.14% 	 Time used:  0.20 sec
2023-04-02 14:13:15,057 		9960 of 10000 with 99.15% 	 Time used:  0.15 sec
2023-04-02 14:13:15,212 		9984 of 10000 with 99.14% 	 Time used:  0.15 sec
2023-04-02 14:13:15,365 		10000 of 10000 with 99.13% 	 Time used:  0.15 sec
2023-04-02 14:13:15,365 
2023-04-02 14:13:15,394 			Learning rate: weights:   1.000e-03    
2023-04-02 14:13:15,394 			Last test performance: 99.13%
2023-04-02 14:13:15,396 ----------------
2023-04-02 14:13:18,935   81  =>  0    		Training 486 pattern with 100.00% 	Forward time: 	 2.33 sec
2023-04-02 14:13:18,935 			Loss:    2.615e-04    			Backward time: 	 1.18 sec 
2023-04-02 14:13:19,124 			Learning rate: weights:   1.000e-03    
2023-04-02 14:13:19,124 			Last test performance: 99.13%
2023-04-02 14:13:19,124 ----------------
2023-04-02 14:13:21,869   81  =>  1    		Training 486 pattern with 99.79% 	Forward time: 	 1.94 sec
2023-04-02 14:13:21,869 			Loss:    4.487e-04    			Backward time: 	 0.79 sec 
2023-04-02 14:13:21,924 			Learning rate: weights:   1.000e-03    
2023-04-02 14:13:21,924 			Last test performance: 99.13%
2023-04-02 14:13:21,924 ----------------
2023-04-02 14:13:24,512   81  =>  2    		Training 486 pattern with 99.58% 	Forward time: 	 1.86 sec
2023-04-02 14:13:24,512 			Loss:    7.143e-04    			Backward time: 	 0.72 sec 
2023-04-02 14:13:24,614 			Learning rate: weights:   1.000e-03    
2023-04-02 14:13:24,615 			Last test performance: 99.13%
2023-04-02 14:13:24,615 ----------------
2023-04-02 14:13:26,926   81  =>  3    		Training 486 pattern with 99.79% 	Forward time: 	 1.69 sec
2023-04-02 14:13:26,926 			Loss:    3.286e-04    			Backward time: 	 0.61 sec 
2023-04-02 14:13:27,031 			Learning rate: weights:   1.000e-03    
2023-04-02 14:13:27,031 			Last test performance: 99.13%
2023-04-02 14:13:27,031 ----------------
2023-04-02 14:13:28,178   81  =>  4    		Training 486 pattern with 99.79% 	Forward time: 	 1.03 sec
2023-04-02 14:13:28,179 			Loss:    2.591e-04    			Backward time: 	 0.10 sec 
2023-04-02 14:13:28,284 			Learning rate: weights:   1.000e-03    
2023-04-02 14:13:28,284 			Last test performance: 99.13%
2023-04-02 14:13:28,284 ----------------
2023-04-02 14:13:31,342   81  =>  5    		Training 486 pattern with 99.58% 	Forward time: 	 2.12 sec
2023-04-02 14:13:31,343 			Loss:    6.740e-04    			Backward time: 	 0.92 sec 
2023-04-02 14:13:31,442 			Learning rate: weights:   1.000e-03    
2023-04-02 14:13:31,443 			Last test performance: 99.13%
2023-04-02 14:13:31,443 ----------------
2023-04-02 14:13:33,460   81  =>  6    		Training 486 pattern with 99.38% 	Forward time: 	 1.61 sec
2023-04-02 14:13:33,460 			Loss:    8.417e-04    			Backward time: 	 0.39 sec 
2023-04-02 14:13:33,590 			Learning rate: weights:   1.000e-03    
2023-04-02 14:13:33,590 			Last test performance: 99.13%
2023-04-02 14:13:33,590 ----------------
2023-04-02 14:13:34,604   81  =>  7    		Training 486 pattern with 99.58% 	Forward time: 	 0.90 sec
2023-04-02 14:13:34,604 			Loss:    3.319e-04    			Backward time: 	 0.10 sec 
2023-04-02 14:13:34,785 			Learning rate: weights:   1.000e-03    
2023-04-02 14:13:34,785 			Last test performance: 99.13%
2023-04-02 14:13:34,785 ----------------
2023-04-02 14:13:35,972   81  =>  8    		Training 486 pattern with 99.79% 	Forward time: 	 1.06 sec
2023-04-02 14:13:35,972 			Loss:    2.822e-04    			Backward time: 	 0.11 sec 
2023-04-02 14:13:36,091 			Learning rate: weights:   1.000e-03    
2023-04-02 14:13:36,091 			Last test performance: 99.13%
2023-04-02 14:13:36,092 ----------------
2023-04-02 14:13:39,232   81  =>  9    		Training 486 pattern with 99.79% 	Forward time: 	 2.26 sec
2023-04-02 14:13:39,232 			Loss:    3.389e-04    			Backward time: 	 0.86 sec 
2023-04-02 14:13:39,405 			Learning rate: weights:   1.000e-03    
2023-04-02 14:13:39,405 			Last test performance: 99.13%
2023-04-02 14:13:39,405 ----------------
2023-04-02 14:13:40,961   81  =>  10   		Training 486 pattern with 99.58% 	Forward time: 	 1.20 sec
2023-04-02 14:13:40,961 			Loss:    3.805e-04    			Backward time: 	 0.34 sec 
2023-04-02 14:13:41,198 			Learning rate: weights:   1.000e-03    
2023-04-02 14:13:41,198 			Last test performance: 99.13%
2023-04-02 14:13:41,199 ----------------
2023-04-02 14:13:42,166   81  =>  11   		Training 486 pattern with 99.79% 	Forward time: 	 0.89 sec
2023-04-02 14:13:42,167 			Loss:    2.246e-04    			Backward time: 	 0.07 sec 
2023-04-02 14:13:42,293 			Learning rate: weights:   1.000e-03    
2023-04-02 14:13:42,294 			Last test performance: 99.13%
2023-04-02 14:13:42,294 ----------------
2023-04-02 14:13:43,313   81  =>  12   		Training 486 pattern with 99.58% 	Forward time: 	 0.94 sec
2023-04-02 14:13:43,313 			Loss:    4.452e-04    			Backward time: 	 0.07 sec 
2023-04-02 14:13:43,482 			Learning rate: weights:   1.000e-03    
2023-04-02 14:13:43,483 			Last test performance: 99.13%
2023-04-02 14:13:43,483 ----------------
2023-04-02 14:13:44,633   81  =>  13   		Training 486 pattern with 100.00% 	Forward time: 	 0.98 sec
2023-04-02 14:13:44,634 			Loss:    9.315e-05    			Backward time: 	 0.15 sec 
2023-04-02 14:13:44,789 			Learning rate: weights:   1.000e-03    
2023-04-02 14:13:44,791 			Last test performance: 99.13%
2023-04-02 14:13:44,791 ----------------
2023-04-02 14:13:46,745   81  =>  14   		Training 486 pattern with 99.38% 	Forward time: 	 1.40 sec
2023-04-02 14:13:46,745 			Loss:    5.089e-04    			Backward time: 	 0.54 sec 
2023-04-02 14:13:46,919 			Learning rate: weights:   1.000e-03    
2023-04-02 14:13:46,920 			Last test performance: 99.13%
2023-04-02 14:13:46,920 ----------------
2023-04-02 14:13:48,138   81  =>  15   		Training 486 pattern with 99.79% 	Forward time: 	 1.00 sec
2023-04-02 14:13:48,139 			Loss:    1.488e-04    			Backward time: 	 0.20 sec 
2023-04-02 14:13:48,294 			Learning rate: weights:   1.000e-03    
2023-04-02 14:13:48,294 			Last test performance: 99.13%
2023-04-02 14:13:48,294 ----------------
2023-04-02 14:13:49,869   81  =>  16   		Training 486 pattern with 99.79% 	Forward time: 	 1.24 sec
2023-04-02 14:13:49,869 			Loss:    2.529e-04    			Backward time: 	 0.32 sec 
2023-04-02 14:13:50,046 			Learning rate: weights:   1.000e-03    
2023-04-02 14:13:50,048 			Last test performance: 99.13%
2023-04-02 14:13:50,048 ----------------
2023-04-02 14:13:52,171   81  =>  17   		Training 486 pattern with 99.79% 	Forward time: 	 1.67 sec
2023-04-02 14:13:52,172 			Loss:    3.221e-04    			Backward time: 	 0.44 sec 
2023-04-02 14:13:52,337 			Learning rate: weights:   1.000e-03    
2023-04-02 14:13:52,337 			Last test performance: 99.13%
2023-04-02 14:13:52,337 ----------------
2023-04-02 14:13:54,337   81  =>  18   		Training 486 pattern with 99.79% 	Forward time: 	 1.45 sec
2023-04-02 14:13:54,337 			Loss:    4.761e-04    			Backward time: 	 0.54 sec 
2023-04-02 14:13:54,493 			Learning rate: weights:   1.000e-03    
2023-04-02 14:13:54,493 			Last test performance: 99.13%
2023-04-02 14:13:54,493 ----------------
2023-04-02 14:13:56,313   81  =>  19   		Training 486 pattern with 99.79% 	Forward time: 	 1.23 sec
2023-04-02 14:13:56,313 			Loss:    2.393e-04    			Backward time: 	 0.57 sec 
2023-04-02 14:13:56,576 			Learning rate: weights:   1.000e-03    
2023-04-02 14:13:56,576 			Last test performance: 99.13%
2023-04-02 14:13:56,576 ----------------
2023-04-02 14:13:58,475   81  =>  20   		Training 486 pattern with 99.79% 	Forward time: 	 1.40 sec
2023-04-02 14:13:58,475 			Loss:    2.961e-04    			Backward time: 	 0.48 sec 
2023-04-02 14:13:58,631 			Learning rate: weights:   1.000e-03    
2023-04-02 14:13:58,631 			Last test performance: 99.13%
2023-04-02 14:13:58,631 ----------------
2023-04-02 14:14:00,742   81  =>  21   		Training 486 pattern with 100.00% 	Forward time: 	 1.60 sec
2023-04-02 14:14:00,742 			Loss:    1.008e-04    			Backward time: 	 0.50 sec 
2023-04-02 14:14:00,896 			Learning rate: weights:   1.000e-03    
2023-04-02 14:14:00,896 			Last test performance: 99.13%
2023-04-02 14:14:00,896 ----------------
2023-04-02 14:14:04,436   81  =>  22   		Training 486 pattern with 99.79% 	Forward time: 	 2.57 sec
2023-04-02 14:14:04,436 			Loss:    1.432e-04    			Backward time: 	 0.96 sec 
2023-04-02 14:14:04,600 			Learning rate: weights:   1.000e-03    
2023-04-02 14:14:04,600 			Last test performance: 99.13%
2023-04-02 14:14:04,600 ----------------
2023-04-02 14:14:07,771   81  =>  23   		Training 486 pattern with 99.79% 	Forward time: 	 2.31 sec
2023-04-02 14:14:07,771 			Loss:    5.003e-04    			Backward time: 	 0.83 sec 
2023-04-02 14:14:08,007 			Learning rate: weights:   1.000e-03    
2023-04-02 14:14:08,007 			Last test performance: 99.13%
2023-04-02 14:14:08,007 ----------------
2023-04-02 14:14:10,106   81  =>  24   		Training 486 pattern with 99.58% 	Forward time: 	 1.68 sec
2023-04-02 14:14:10,106 			Loss:    1.200e-03    			Backward time: 	 0.40 sec 
2023-04-02 14:14:10,217 			Learning rate: weights:   1.000e-03    
2023-04-02 14:14:10,217 			Last test performance: 99.13%
2023-04-02 14:14:10,217 ----------------
2023-04-02 14:14:11,386   81  =>  25   		Training 486 pattern with 99.58% 	Forward time: 	 1.02 sec
2023-04-02 14:14:11,387 			Loss:    4.327e-04    			Backward time: 	 0.14 sec 
2023-04-02 14:14:11,545 			Learning rate: weights:   1.000e-03    
2023-04-02 14:14:11,545 			Last test performance: 99.13%
2023-04-02 14:14:11,545 ----------------
2023-04-02 14:14:14,104   81  =>  26   		Training 486 pattern with 99.58% 	Forward time: 	 1.86 sec
2023-04-02 14:14:14,105 			Loss:    4.164e-04    			Backward time: 	 0.69 sec 
2023-04-02 14:14:14,269 			Learning rate: weights:   1.000e-03    
2023-04-02 14:14:14,270 			Last test performance: 99.13%
2023-04-02 14:14:14,271 ----------------
2023-04-02 14:14:15,859   81  =>  27   		Training 486 pattern with 99.79% 	Forward time: 	 1.33 sec
2023-04-02 14:14:15,859 			Loss:    2.446e-04    			Backward time: 	 0.25 sec 
2023-04-02 14:14:16,071 			Learning rate: weights:   1.000e-03    
2023-04-02 14:14:16,072 			Last test performance: 99.13%
2023-04-02 14:14:16,073 ----------------
2023-04-02 14:14:20,662   81  =>  28   		Training 486 pattern with 100.00% 	Forward time: 	 3.03 sec
2023-04-02 14:14:20,662 			Loss:    2.521e-04    			Backward time: 	 1.55 sec 
2023-04-02 14:14:20,910 			Learning rate: weights:   1.000e-03    
2023-04-02 14:14:20,910 			Last test performance: 99.13%
2023-04-02 14:14:20,910 ----------------
2023-04-02 14:14:24,558   81  =>  29   		Training 486 pattern with 100.00% 	Forward time: 	 2.47 sec
2023-04-02 14:14:24,558 			Loss:    2.666e-05    			Backward time: 	 1.17 sec 
2023-04-02 14:14:24,791 			Learning rate: weights:   1.000e-03    
2023-04-02 14:14:24,791 			Last test performance: 99.13%
2023-04-02 14:14:24,791 ----------------
2023-04-02 14:14:26,527   81  =>  30   		Training 486 pattern with 99.58% 	Forward time: 	 1.34 sec
2023-04-02 14:14:26,527 			Loss:    6.173e-04    			Backward time: 	 0.38 sec 
2023-04-02 14:14:26,750 			Learning rate: weights:   1.000e-03    
2023-04-02 14:14:26,750 			Last test performance: 99.13%
2023-04-02 14:14:26,753 ----------------
2023-04-02 14:14:28,520   81  =>  31   		Training 486 pattern with 99.58% 	Forward time: 	 1.35 sec
2023-04-02 14:14:28,520 			Loss:    2.819e-04    			Backward time: 	 0.41 sec 
2023-04-02 14:14:28,686 			Learning rate: weights:   1.000e-03    
2023-04-02 14:14:28,687 			Last test performance: 99.13%
2023-04-02 14:14:28,687 ----------------
2023-04-02 14:14:33,263   81  =>  32   		Training 486 pattern with 100.00% 	Forward time: 	 3.15 sec
2023-04-02 14:14:33,263 			Loss:    1.735e-04    			Backward time: 	 1.41 sec 
2023-04-02 14:14:33,418 			Learning rate: weights:   1.000e-03    
2023-04-02 14:14:33,418 			Last test performance: 99.13%
2023-04-02 14:14:33,419 ----------------
2023-04-02 14:14:35,017   81  =>  33   		Training 486 pattern with 99.58% 	Forward time: 	 1.32 sec
2023-04-02 14:14:35,017 			Loss:    4.054e-04    			Backward time: 	 0.26 sec 
2023-04-02 14:14:35,103 			Learning rate: weights:   1.000e-03    
2023-04-02 14:14:35,103 			Last test performance: 99.13%
2023-04-02 14:14:35,104 ----------------
2023-04-02 14:14:36,343   81  =>  34   		Training 486 pattern with 99.79% 	Forward time: 	 1.09 sec
2023-04-02 14:14:36,343 			Loss:    2.025e-04    			Backward time: 	 0.13 sec 
2023-04-02 14:14:36,437 			Learning rate: weights:   1.000e-03    
2023-04-02 14:14:36,437 			Last test performance: 99.13%
2023-04-02 14:14:36,437 ----------------
2023-04-02 14:14:40,688   81  =>  35   		Training 486 pattern with 99.79% 	Forward time: 	 2.88 sec
2023-04-02 14:14:40,688 			Loss:    1.968e-04    			Backward time: 	 1.36 sec 
2023-04-02 14:14:40,855 			Learning rate: weights:   1.000e-03    
2023-04-02 14:14:40,855 			Last test performance: 99.13%
2023-04-02 14:14:40,855 ----------------
2023-04-02 14:14:42,836   81  =>  36   		Training 486 pattern with 99.79% 	Forward time: 	 1.51 sec
2023-04-02 14:14:42,837 			Loss:    3.618e-04    			Backward time: 	 0.45 sec 
2023-04-02 14:14:42,948 			Learning rate: weights:   1.000e-03    
2023-04-02 14:14:42,949 			Last test performance: 99.13%
2023-04-02 14:14:42,949 ----------------
2023-04-02 14:14:44,936   81  =>  37   		Training 486 pattern with 99.38% 	Forward time: 	 1.55 sec
2023-04-02 14:14:44,937 			Loss:    5.885e-04    			Backward time: 	 0.43 sec 
2023-04-02 14:14:45,074 			Learning rate: weights:   1.000e-03    
2023-04-02 14:14:45,076 			Last test performance: 99.13%
2023-04-02 14:14:45,077 ----------------
2023-04-02 14:14:47,302   81  =>  38   		Training 486 pattern with 99.58% 	Forward time: 	 1.57 sec
2023-04-02 14:14:47,302 			Loss:    4.791e-04    			Backward time: 	 0.64 sec 
2023-04-02 14:14:47,433 			Learning rate: weights:   1.000e-03    
2023-04-02 14:14:47,434 			Last test performance: 99.13%
2023-04-02 14:14:47,435 ----------------
2023-04-02 14:14:50,343   81  =>  39   		Training 486 pattern with 99.17% 	Forward time: 	 2.28 sec
2023-04-02 14:14:50,343 			Loss:    6.727e-04    			Backward time: 	 0.61 sec 
2023-04-02 14:14:50,532 			Learning rate: weights:   1.000e-03    
2023-04-02 14:14:50,534 			Last test performance: 99.13%
2023-04-02 14:14:50,535 ----------------
2023-04-02 14:14:53,227   81  =>  40   		Training 486 pattern with 100.00% 	Forward time: 	 2.01 sec
2023-04-02 14:14:53,227 			Loss:    1.946e-04    			Backward time: 	 0.67 sec 
2023-04-02 14:14:53,469 			Learning rate: weights:   1.000e-03    
2023-04-02 14:14:53,469 			Last test performance: 99.13%
2023-04-02 14:14:53,469 ----------------
2023-04-02 14:14:55,871   81  =>  41   		Training 486 pattern with 99.58% 	Forward time: 	 1.78 sec
2023-04-02 14:14:55,872 			Loss:    3.140e-04    			Backward time: 	 0.61 sec 
2023-04-02 14:14:56,010 			Learning rate: weights:   1.000e-03    
2023-04-02 14:14:56,010 			Last test performance: 99.13%
2023-04-02 14:14:56,010 ----------------
2023-04-02 14:14:58,345   81  =>  42   		Training 486 pattern with 99.79% 	Forward time: 	 1.72 sec
2023-04-02 14:14:58,346 			Loss:    4.715e-04    			Backward time: 	 0.60 sec 
2023-04-02 14:14:58,521 			Learning rate: weights:   1.000e-03    
2023-04-02 14:14:58,522 			Last test performance: 99.13%
2023-04-02 14:14:58,523 ----------------
2023-04-02 14:14:59,501   81  =>  43   		Training 486 pattern with 99.38% 	Forward time: 	 0.83 sec
2023-04-02 14:14:59,502 			Loss:    4.347e-04    			Backward time: 	 0.14 sec 
2023-04-02 14:14:59,795 			Learning rate: weights:   1.000e-03    
2023-04-02 14:14:59,796 			Last test performance: 99.13%
2023-04-02 14:14:59,796 ----------------
2023-04-02 14:15:01,413   81  =>  44   		Training 486 pattern with 99.79% 	Forward time: 	 1.21 sec
2023-04-02 14:15:01,413 			Loss:    1.909e-04    			Backward time: 	 0.39 sec 
2023-04-02 14:15:01,543 			Learning rate: weights:   1.000e-03    
2023-04-02 14:15:01,543 			Last test performance: 99.13%
2023-04-02 14:15:01,543 ----------------
2023-04-02 14:15:04,628   81  =>  45   		Training 486 pattern with 99.58% 	Forward time: 	 2.23 sec
2023-04-02 14:15:04,628 			Loss:    8.427e-04    			Backward time: 	 0.84 sec 
2023-04-02 14:15:04,836 			Learning rate: weights:   1.000e-03    
2023-04-02 14:15:04,836 			Last test performance: 99.13%
2023-04-02 14:15:04,836 ----------------
2023-04-02 14:15:08,824   81  =>  46   		Training 486 pattern with 99.58% 	Forward time: 	 2.80 sec
2023-04-02 14:15:08,825 			Loss:    3.294e-04    			Backward time: 	 1.17 sec 
2023-04-02 14:15:08,978 			Learning rate: weights:   1.000e-03    
2023-04-02 14:15:08,978 			Last test performance: 99.13%
2023-04-02 14:15:08,978 ----------------
2023-04-02 14:15:12,759   81  =>  47   		Training 486 pattern with 99.58% 	Forward time: 	 2.67 sec
2023-04-02 14:15:12,759 			Loss:    3.058e-04    			Backward time: 	 1.10 sec 
2023-04-02 14:15:12,951 			Learning rate: weights:   1.000e-03    
2023-04-02 14:15:12,951 			Last test performance: 99.13%
2023-04-02 14:15:12,951 ----------------
2023-04-02 14:15:15,828   81  =>  48   		Training 486 pattern with 99.17% 	Forward time: 	 2.11 sec
2023-04-02 14:15:15,829 			Loss:    7.389e-04    			Backward time: 	 0.75 sec 
2023-04-02 14:15:16,004 			Learning rate: weights:   1.000e-03    
2023-04-02 14:15:16,005 			Last test performance: 99.13%
2023-04-02 14:15:16,005 ----------------
2023-04-02 14:15:17,642   81  =>  49   		Training 486 pattern with 99.38% 	Forward time: 	 1.29 sec
2023-04-02 14:15:17,643 			Loss:    6.423e-04    			Backward time: 	 0.33 sec 
2023-04-02 14:15:17,845 			Learning rate: weights:   1.000e-03    
2023-04-02 14:15:17,845 			Last test performance: 99.13%
2023-04-02 14:15:17,845 ----------------
2023-04-02 14:15:19,258   81  =>  50   		Training 486 pattern with 99.58% 	Forward time: 	 1.09 sec
2023-04-02 14:15:19,259 			Loss:    3.378e-04    			Backward time: 	 0.31 sec 
2023-04-02 14:15:19,391 			Learning rate: weights:   1.000e-03    
2023-04-02 14:15:19,393 			Last test performance: 99.13%
2023-04-02 14:15:19,393 ----------------
2023-04-02 14:15:20,572   81  =>  51   		Training 486 pattern with 98.96% 	Forward time: 	 1.06 sec
2023-04-02 14:15:20,573 			Loss:    9.780e-04    			Backward time: 	 0.11 sec 
2023-04-02 14:15:20,684 			Learning rate: weights:   1.000e-03    
2023-04-02 14:15:20,685 			Last test performance: 99.13%
2023-04-02 14:15:20,685 ----------------
2023-04-02 14:15:24,402   81  =>  52   		Training 486 pattern with 100.00% 	Forward time: 	 2.54 sec
2023-04-02 14:15:24,402 			Loss:    1.209e-04    			Backward time: 	 1.16 sec 
2023-04-02 14:15:24,545 			Learning rate: weights:   1.000e-03    
2023-04-02 14:15:24,545 			Last test performance: 99.13%
2023-04-02 14:15:24,546 ----------------
2023-04-02 14:15:28,562   81  =>  53   		Training 486 pattern with 99.58% 	Forward time: 	 2.81 sec
2023-04-02 14:15:28,563 			Loss:    3.576e-04    			Backward time: 	 1.20 sec 
2023-04-02 14:15:28,772 			Learning rate: weights:   1.000e-03    
2023-04-02 14:15:28,775 			Last test performance: 99.13%
2023-04-02 14:15:28,775 ----------------
2023-04-02 14:15:32,350   81  =>  54   		Training 486 pattern with 99.79% 	Forward time: 	 2.37 sec
2023-04-02 14:15:32,351 			Loss:    2.362e-04    			Backward time: 	 1.19 sec 
2023-04-02 14:15:32,570 			Learning rate: weights:   1.000e-03    
2023-04-02 14:15:32,571 			Last test performance: 99.13%
2023-04-02 14:15:32,572 ----------------
2023-04-02 14:15:35,120   81  =>  55   		Training 486 pattern with 99.79% 	Forward time: 	 1.87 sec
2023-04-02 14:15:35,120 			Loss:    1.729e-04    			Backward time: 	 0.67 sec 
2023-04-02 14:15:35,197 			Learning rate: weights:   1.000e-03    
2023-04-02 14:15:35,197 			Last test performance: 99.13%
2023-04-02 14:15:35,197 ----------------
2023-04-02 14:15:37,299   81  =>  56   		Training 486 pattern with 100.00% 	Forward time: 	 1.58 sec
2023-04-02 14:15:37,300 			Loss:    6.983e-05    			Backward time: 	 0.50 sec 
2023-04-02 14:15:37,398 			Learning rate: weights:   1.000e-03    
2023-04-02 14:15:37,399 			Last test performance: 99.13%
2023-04-02 14:15:37,399 ----------------
2023-04-02 14:15:40,961   81  =>  57   		Training 486 pattern with 99.79% 	Forward time: 	 2.41 sec
2023-04-02 14:15:40,961 			Loss:    2.593e-04    			Backward time: 	 1.11 sec 
2023-04-02 14:15:41,054 			Learning rate: weights:   1.000e-03    
2023-04-02 14:15:41,054 			Last test performance: 99.13%
2023-04-02 14:15:41,054 ----------------
2023-04-02 14:15:43,150   81  =>  58   		Training 486 pattern with 98.33% 	Forward time: 	 1.67 sec
2023-04-02 14:15:43,151 			Loss:    1.060e-03    			Backward time: 	 0.41 sec 
2023-04-02 14:15:43,285 			Learning rate: weights:   1.000e-03    
2023-04-02 14:15:43,285 			Last test performance: 99.13%
2023-04-02 14:15:43,286 ----------------
2023-04-02 14:15:47,006   81  =>  59   		Training 486 pattern with 99.38% 	Forward time: 	 2.45 sec
2023-04-02 14:15:47,006 			Loss:    6.356e-04    			Backward time: 	 1.25 sec 
2023-04-02 14:15:47,127 			Learning rate: weights:   1.000e-03    
2023-04-02 14:15:47,127 			Last test performance: 99.13%
2023-04-02 14:15:47,127 ----------------
2023-04-02 14:15:49,242   81  =>  60   		Training 486 pattern with 99.58% 	Forward time: 	 1.54 sec
2023-04-02 14:15:49,243 			Loss:    4.856e-04    			Backward time: 	 0.55 sec 
2023-04-02 14:15:49,420 			Learning rate: weights:   1.000e-03    
2023-04-02 14:15:49,420 			Last test performance: 99.13%
2023-04-02 14:15:49,420 ----------------
2023-04-02 14:15:52,783   81  =>  61   		Training 486 pattern with 99.58% 	Forward time: 	 2.52 sec
2023-04-02 14:15:52,783 			Loss:    4.590e-04    			Backward time: 	 0.83 sec 
2023-04-02 14:15:52,907 			Learning rate: weights:   1.000e-03    
2023-04-02 14:15:52,908 			Last test performance: 99.13%
2023-04-02 14:15:52,908 ----------------
2023-04-02 14:15:54,169   81  =>  62   		Training 486 pattern with 99.17% 	Forward time: 	 1.08 sec
2023-04-02 14:15:54,169 			Loss:    1.388e-03    			Backward time: 	 0.16 sec 
2023-04-02 14:15:54,374 			Learning rate: weights:   1.000e-03    
2023-04-02 14:15:54,375 			Last test performance: 99.13%
2023-04-02 14:15:54,375 ----------------
2023-04-02 14:15:56,690   81  =>  63   		Training 486 pattern with 99.79% 	Forward time: 	 1.66 sec
2023-04-02 14:15:56,690 			Loss:    1.991e-04    			Backward time: 	 0.64 sec 
2023-04-02 14:15:56,806 			Learning rate: weights:   1.000e-03    
2023-04-02 14:15:56,806 			Last test performance: 99.13%
2023-04-02 14:15:56,806 ----------------
2023-04-02 14:15:59,038   81  =>  64   		Training 486 pattern with 99.58% 	Forward time: 	 1.49 sec
2023-04-02 14:15:59,039 			Loss:    3.534e-04    			Backward time: 	 0.72 sec 
2023-04-02 14:15:59,307 			Learning rate: weights:   1.000e-03    
2023-04-02 14:15:59,307 			Last test performance: 99.13%
2023-04-02 14:15:59,307 ----------------
2023-04-02 14:16:02,462   81  =>  65   		Training 486 pattern with 99.79% 	Forward time: 	 2.43 sec
2023-04-02 14:16:02,463 			Loss:    4.458e-04    			Backward time: 	 0.71 sec 
2023-04-02 14:16:02,660 			Learning rate: weights:   1.000e-03    
2023-04-02 14:16:02,660 			Last test performance: 99.13%
2023-04-02 14:16:02,660 ----------------
2023-04-02 14:16:06,529   81  =>  66   		Training 486 pattern with 99.38% 	Forward time: 	 2.49 sec
2023-04-02 14:16:06,529 			Loss:    3.657e-04    			Backward time: 	 1.37 sec 
2023-04-02 14:16:06,680 			Learning rate: weights:   1.000e-03    
2023-04-02 14:16:06,680 			Last test performance: 99.13%
2023-04-02 14:16:06,680 ----------------
2023-04-02 14:16:08,246   81  =>  67   		Training 486 pattern with 99.79% 	Forward time: 	 1.29 sec
2023-04-02 14:16:08,247 			Loss:    2.657e-04    			Backward time: 	 0.26 sec 
2023-04-02 14:16:08,463 			Learning rate: weights:   1.000e-03    
2023-04-02 14:16:08,463 			Last test performance: 99.13%
2023-04-02 14:16:08,463 ----------------
2023-04-02 14:16:10,666   81  =>  68   		Training 486 pattern with 99.79% 	Forward time: 	 1.57 sec
2023-04-02 14:16:10,667 			Loss:    5.650e-04    			Backward time: 	 0.60 sec 
2023-04-02 14:16:10,838 			Learning rate: weights:   1.000e-03    
2023-04-02 14:16:10,839 			Last test performance: 99.13%
2023-04-02 14:16:10,839 ----------------
2023-04-02 14:16:13,038   81  =>  69   		Training 486 pattern with 99.17% 	Forward time: 	 1.49 sec
2023-04-02 14:16:13,038 			Loss:    1.162e-03    			Backward time: 	 0.68 sec 
2023-04-02 14:16:13,256 			Learning rate: weights:   1.000e-03    
2023-04-02 14:16:13,256 			Last test performance: 99.13%
2023-04-02 14:16:13,256 ----------------
2023-04-02 14:16:14,608   81  =>  70   		Training 486 pattern with 99.58% 	Forward time: 	 1.10 sec
2023-04-02 14:16:14,608 			Loss:    3.725e-04    			Backward time: 	 0.23 sec 
2023-04-02 14:16:14,733 			Learning rate: weights:   1.000e-03    
2023-04-02 14:16:14,733 			Last test performance: 99.13%
2023-04-02 14:16:14,734 ----------------
2023-04-02 14:16:16,362   81  =>  71   		Training 486 pattern with 99.58% 	Forward time: 	 1.21 sec
2023-04-02 14:16:16,362 			Loss:    8.377e-04    			Backward time: 	 0.41 sec 
2023-04-02 14:16:16,542 			Learning rate: weights:   1.000e-03    
2023-04-02 14:16:16,542 			Last test performance: 99.13%
2023-04-02 14:16:16,542 ----------------
2023-04-02 14:16:18,969   81  =>  72   		Training 486 pattern with 100.00% 	Forward time: 	 1.75 sec
2023-04-02 14:16:18,970 			Loss:    8.354e-05    			Backward time: 	 0.66 sec 
2023-04-02 14:16:19,126 			Learning rate: weights:   1.000e-03    
2023-04-02 14:16:19,127 			Last test performance: 99.13%
2023-04-02 14:16:19,128 ----------------
2023-04-02 14:16:21,711   81  =>  73   		Training 486 pattern with 99.79% 	Forward time: 	 1.74 sec
2023-04-02 14:16:21,711 			Loss:    3.086e-04    			Backward time: 	 0.83 sec 
2023-04-02 14:16:21,868 			Learning rate: weights:   1.000e-03    
2023-04-02 14:16:21,869 			Last test performance: 99.13%
2023-04-02 14:16:21,870 ----------------
2023-04-02 14:16:22,887   81  =>  74   		Training 486 pattern with 99.79% 	Forward time: 	 0.95 sec
2023-04-02 14:16:22,888 			Loss:    3.675e-04    			Backward time: 	 0.06 sec 
2023-04-02 14:16:23,101 			Learning rate: weights:   1.000e-03    
2023-04-02 14:16:23,102 			Last test performance: 99.13%
2023-04-02 14:16:23,103 ----------------
2023-04-02 14:16:25,101   81  =>  75   		Training 486 pattern with 99.79% 	Forward time: 	 1.42 sec
2023-04-02 14:16:25,101 			Loss:    2.206e-04    			Backward time: 	 0.56 sec 
2023-04-02 14:16:25,350 			Learning rate: weights:   1.000e-03    
2023-04-02 14:16:25,350 			Last test performance: 99.13%
2023-04-02 14:16:25,350 ----------------
2023-04-02 14:16:26,630   81  =>  76   		Training 486 pattern with 99.58% 	Forward time: 	 1.13 sec
2023-04-02 14:16:26,631 			Loss:    5.965e-04    			Backward time: 	 0.13 sec 
2023-04-02 14:16:27,036 			Learning rate: weights:   1.000e-03    
2023-04-02 14:16:27,036 			Last test performance: 99.13%
2023-04-02 14:16:27,036 ----------------
2023-04-02 14:16:29,533   81  =>  77   		Training 486 pattern with 99.79% 	Forward time: 	 1.77 sec
2023-04-02 14:16:29,534 			Loss:    1.590e-04    			Backward time: 	 0.71 sec 
2023-04-02 14:16:29,690 			Learning rate: weights:   1.000e-03    
2023-04-02 14:16:29,691 			Last test performance: 99.13%
2023-04-02 14:16:29,692 ----------------
2023-04-02 14:16:33,158   81  =>  78   		Training 486 pattern with 100.00% 	Forward time: 	 2.28 sec
2023-04-02 14:16:33,158 			Loss:    1.105e-04    			Backward time: 	 1.17 sec 
2023-04-02 14:16:33,323 			Learning rate: weights:   1.000e-03    
2023-04-02 14:16:33,327 			Last test performance: 99.13%
2023-04-02 14:16:33,327 ----------------
2023-04-02 14:16:35,384   81  =>  79   		Training 486 pattern with 99.79% 	Forward time: 	 1.65 sec
2023-04-02 14:16:35,385 			Loss:    3.636e-04    			Backward time: 	 0.39 sec 
2023-04-02 14:16:35,506 			Learning rate: weights:   1.000e-03    
2023-04-02 14:16:35,506 			Last test performance: 99.13%
2023-04-02 14:16:35,506 ----------------
2023-04-02 14:16:38,394   81  =>  80   		Training 486 pattern with 99.58% 	Forward time: 	 1.97 sec
2023-04-02 14:16:38,395 			Loss:    6.724e-04    			Backward time: 	 0.90 sec 
2023-04-02 14:16:38,641 			Learning rate: weights:   1.000e-03    
2023-04-02 14:16:38,641 			Last test performance: 99.13%
2023-04-02 14:16:38,642 ----------------
2023-04-02 14:16:40,474   81  =>  81   		Training 486 pattern with 100.00% 	Forward time: 	 1.46 sec
2023-04-02 14:16:40,475 			Loss:    1.617e-04    			Backward time: 	 0.36 sec 
2023-04-02 14:16:40,588 			Learning rate: weights:   1.000e-03    
2023-04-02 14:16:40,588 			Last test performance: 99.13%
2023-04-02 14:16:40,589 ----------------
2023-04-02 14:16:43,263   81  =>  82   		Training 486 pattern with 100.00% 	Forward time: 	 2.05 sec
2023-04-02 14:16:43,263 			Loss:    5.226e-05    			Backward time: 	 0.61 sec 
2023-04-02 14:16:43,400 			Learning rate: weights:   1.000e-03    
2023-04-02 14:16:43,401 			Last test performance: 99.13%
2023-04-02 14:16:43,401 ----------------
2023-04-02 14:16:47,758   81  =>  83   		Training 486 pattern with 99.79% 	Forward time: 	 2.78 sec
2023-04-02 14:16:47,759 			Loss:    3.173e-04    			Backward time: 	 1.57 sec 
2023-04-02 14:16:47,934 			Learning rate: weights:   1.000e-03    
2023-04-02 14:16:47,934 			Last test performance: 99.13%
2023-04-02 14:16:47,934 ----------------
2023-04-02 14:16:49,934   81  =>  84   		Training 486 pattern with 100.00% 	Forward time: 	 1.44 sec
2023-04-02 14:16:49,934 			Loss:    8.032e-05    			Backward time: 	 0.54 sec 
2023-04-02 14:16:50,129 			Learning rate: weights:   1.000e-03    
2023-04-02 14:16:50,129 			Last test performance: 99.13%
2023-04-02 14:16:50,129 ----------------
2023-04-02 14:16:53,222   81  =>  85   		Training 486 pattern with 99.79% 	Forward time: 	 2.26 sec
2023-04-02 14:16:53,222 			Loss:    2.552e-04    			Backward time: 	 0.82 sec 
2023-04-02 14:16:53,353 			Learning rate: weights:   1.000e-03    
2023-04-02 14:16:53,353 			Last test performance: 99.13%
2023-04-02 14:16:53,353 ----------------
2023-04-02 14:16:54,988   81  =>  86   		Training 486 pattern with 100.00% 	Forward time: 	 1.30 sec
2023-04-02 14:16:54,988 			Loss:    5.546e-05    			Backward time: 	 0.30 sec 
2023-04-02 14:16:55,141 			Learning rate: weights:   1.000e-03    
2023-04-02 14:16:55,142 			Last test performance: 99.13%
2023-04-02 14:16:55,142 ----------------
2023-04-02 14:16:56,737   81  =>  87   		Training 486 pattern with 99.79% 	Forward time: 	 1.30 sec
2023-04-02 14:16:56,738 			Loss:    2.224e-04    			Backward time: 	 0.29 sec 
2023-04-02 14:16:56,915 			Learning rate: weights:   1.000e-03    
2023-04-02 14:16:56,920 			Last test performance: 99.13%
2023-04-02 14:16:56,921 ----------------
2023-04-02 14:16:58,819   81  =>  88   		Training 486 pattern with 99.79% 	Forward time: 	 1.38 sec
2023-04-02 14:16:58,820 			Loss:    4.024e-04    			Backward time: 	 0.51 sec 
2023-04-02 14:16:59,034 			Learning rate: weights:   1.000e-03    
2023-04-02 14:16:59,037 			Last test performance: 99.13%
2023-04-02 14:16:59,038 ----------------
2023-04-02 14:17:00,849   81  =>  89   		Training 486 pattern with 99.38% 	Forward time: 	 1.35 sec
2023-04-02 14:17:00,849 			Loss:    4.773e-04    			Backward time: 	 0.45 sec 
2023-04-02 14:17:00,975 			Learning rate: weights:   1.000e-03    
2023-04-02 14:17:00,975 			Last test performance: 99.13%
2023-04-02 14:17:00,975 ----------------
2023-04-02 14:17:05,434   81  =>  90   		Training 486 pattern with 98.96% 	Forward time: 	 2.73 sec
2023-04-02 14:17:05,434 			Loss:    1.173e-03    			Backward time: 	 1.72 sec 
2023-04-02 14:17:05,581 			Learning rate: weights:   1.000e-03    
2023-04-02 14:17:05,581 			Last test performance: 99.13%
2023-04-02 14:17:05,581 ----------------
2023-04-02 14:17:06,996   81  =>  91   		Training 486 pattern with 99.17% 	Forward time: 	 1.26 sec
2023-04-02 14:17:06,996 			Loss:    8.371e-04    			Backward time: 	 0.14 sec 
2023-04-02 14:17:07,099 			Learning rate: weights:   1.000e-03    
2023-04-02 14:17:07,099 			Last test performance: 99.13%
2023-04-02 14:17:07,099 ----------------
2023-04-02 14:17:08,139   81  =>  92   		Training 486 pattern with 100.00% 	Forward time: 	 0.92 sec
2023-04-02 14:17:08,139 			Loss:    1.468e-04    			Backward time: 	 0.11 sec 
2023-04-02 14:17:08,261 			Learning rate: weights:   1.000e-03    
2023-04-02 14:17:08,261 			Last test performance: 99.13%
2023-04-02 14:17:08,261 ----------------
2023-04-02 14:17:10,928   81  =>  93   		Training 486 pattern with 99.58% 	Forward time: 	 1.93 sec
2023-04-02 14:17:10,929 			Loss:    2.498e-04    			Backward time: 	 0.72 sec 
2023-04-02 14:17:11,087 			Learning rate: weights:   1.000e-03    
2023-04-02 14:17:11,088 			Last test performance: 99.13%
2023-04-02 14:17:11,088 ----------------
2023-04-02 14:17:12,912   81  =>  94   		Training 486 pattern with 99.79% 	Forward time: 	 1.48 sec
2023-04-02 14:17:12,912 			Loss:    4.729e-04    			Backward time: 	 0.33 sec 
2023-04-02 14:17:12,991 			Learning rate: weights:   1.000e-03    
2023-04-02 14:17:12,991 			Last test performance: 99.13%
2023-04-02 14:17:12,991 ----------------
2023-04-02 14:17:15,387   81  =>  95   		Training 486 pattern with 99.58% 	Forward time: 	 1.80 sec
2023-04-02 14:17:15,387 			Loss:    2.414e-04    			Backward time: 	 0.58 sec 
2023-04-02 14:17:15,514 			Learning rate: weights:   1.000e-03    
2023-04-02 14:17:15,514 			Last test performance: 99.13%
2023-04-02 14:17:15,514 ----------------
2023-04-02 14:17:18,005   81  =>  96   		Training 486 pattern with 99.58% 	Forward time: 	 1.96 sec
2023-04-02 14:17:18,005 			Loss:    3.947e-04    			Backward time: 	 0.51 sec 
2023-04-02 14:17:18,132 			Learning rate: weights:   1.000e-03    
2023-04-02 14:17:18,132 			Last test performance: 99.13%
2023-04-02 14:17:18,132 ----------------
2023-04-02 14:17:19,309   81  =>  97   		Training 486 pattern with 99.79% 	Forward time: 	 0.98 sec
2023-04-02 14:17:19,309 			Loss:    3.651e-04    			Backward time: 	 0.18 sec 
2023-04-02 14:17:19,405 			Learning rate: weights:   1.000e-03    
2023-04-02 14:17:19,405 			Last test performance: 99.13%
2023-04-02 14:17:19,405 ----------------
2023-04-02 14:17:20,361   81  =>  98   		Training 486 pattern with 100.00% 	Forward time: 	 0.89 sec
2023-04-02 14:17:20,362 			Loss:    1.155e-04    			Backward time: 	 0.05 sec 
2023-04-02 14:17:20,491 			Learning rate: weights:   1.000e-03    
2023-04-02 14:17:20,492 			Last test performance: 99.13%
2023-04-02 14:17:20,493 ----------------
2023-04-02 14:17:24,032   81  =>  99   		Training 486 pattern with 99.58% 	Forward time: 	 2.74 sec
2023-04-02 14:17:24,032 			Loss:    6.378e-04    			Backward time: 	 0.79 sec 
2023-04-02 14:17:24,188 			Learning rate: weights:   1.000e-03    
2023-04-02 14:17:24,189 			Last test performance: 99.13%
2023-04-02 14:17:24,189 ----------------
2023-04-02 14:17:25,771   81  => 100   		Training 486 pattern with 99.38% 	Forward time: 	 1.30 sec
2023-04-02 14:17:25,771 			Loss:    3.242e-04    			Backward time: 	 0.26 sec 
2023-04-02 14:17:25,865 			Learning rate: weights:   1.000e-03    
2023-04-02 14:17:25,865 			Last test performance: 99.13%
2023-04-02 14:17:25,866 ----------------
2023-04-02 14:17:27,506   81  => 101   		Training 486 pattern with 99.79% 	Forward time: 	 1.34 sec
2023-04-02 14:17:27,506 			Loss:    1.626e-04    			Backward time: 	 0.29 sec 
2023-04-02 14:17:27,589 			Learning rate: weights:   1.000e-03    
2023-04-02 14:17:27,589 			Last test performance: 99.13%
2023-04-02 14:17:27,589 ----------------
2023-04-02 14:17:29,371   81  => 102   		Training 486 pattern with 99.58% 	Forward time: 	 1.41 sec
2023-04-02 14:17:29,372 			Loss:    5.209e-04    			Backward time: 	 0.35 sec 
2023-04-02 14:17:29,509 			Learning rate: weights:   1.000e-03    
2023-04-02 14:17:29,509 			Last test performance: 99.13%
2023-04-02 14:17:29,509 ----------------
2023-04-02 14:17:30,684   81  => 103   		Training 486 pattern with 99.79% 	Forward time: 	 0.96 sec
2023-04-02 14:17:30,684 			Loss:    3.569e-04    			Backward time: 	 0.19 sec 
2023-04-02 14:17:30,852 			Learning rate: weights:   1.000e-03    
2023-04-02 14:17:30,853 			Last test performance: 99.13%
2023-04-02 14:17:30,853 ----------------
2023-04-02 14:17:33,816   81  => 104   		Training 486 pattern with 99.79% 	Forward time: 	 2.10 sec
2023-04-02 14:17:33,816 			Loss:    6.852e-04    			Backward time: 	 0.84 sec 
2023-04-02 14:17:33,942 			Learning rate: weights:   1.000e-03    
2023-04-02 14:17:33,942 			Last test performance: 99.13%
2023-04-02 14:17:33,942 ----------------
2023-04-02 14:17:36,330   81  => 105   		Training 486 pattern with 99.38% 	Forward time: 	 1.63 sec
2023-04-02 14:17:36,330 			Loss:    4.438e-04    			Backward time: 	 0.75 sec 
2023-04-02 14:17:36,479 			Learning rate: weights:   1.000e-03    
2023-04-02 14:17:36,479 			Last test performance: 99.13%
2023-04-02 14:17:36,479 ----------------
2023-04-02 14:17:38,192   81  => 106   		Training 486 pattern with 99.79% 	Forward time: 	 1.42 sec
2023-04-02 14:17:38,192 			Loss:    2.079e-04    			Backward time: 	 0.28 sec 
2023-04-02 14:17:38,494 			Learning rate: weights:   1.000e-03    
2023-04-02 14:17:38,494 			Last test performance: 99.13%
2023-04-02 14:17:38,494 ----------------
2023-04-02 14:17:41,971   81  => 107   		Training 486 pattern with 99.58% 	Forward time: 	 2.41 sec
2023-04-02 14:17:41,971 			Loss:    5.058e-04    			Backward time: 	 1.05 sec 
2023-04-02 14:17:42,122 			Learning rate: weights:   1.000e-03    
2023-04-02 14:17:42,123 			Last test performance: 99.13%
2023-04-02 14:17:42,123 ----------------
2023-04-02 14:17:44,041   81  => 108   		Training 486 pattern with 99.79% 	Forward time: 	 1.39 sec
2023-04-02 14:17:44,041 			Loss:    1.068e-04    			Backward time: 	 0.51 sec 
2023-04-02 14:17:44,197 			Learning rate: weights:   1.000e-03    
2023-04-02 14:17:44,198 			Last test performance: 99.13%
2023-04-02 14:17:44,199 ----------------
2023-04-02 14:17:45,373   81  => 109   		Training 486 pattern with 99.79% 	Forward time: 	 1.05 sec
2023-04-02 14:17:45,374 			Loss:    3.273e-04    			Backward time: 	 0.11 sec 
2023-04-02 14:17:45,593 			Learning rate: weights:   1.000e-03    
2023-04-02 14:17:45,596 			Last test performance: 99.13%
2023-04-02 14:17:45,596 ----------------
2023-04-02 14:17:48,608   81  => 110   		Training 486 pattern with 99.58% 	Forward time: 	 1.81 sec
2023-04-02 14:17:48,608 			Loss:    2.978e-04    			Backward time: 	 1.19 sec 
2023-04-02 14:17:48,758 			Learning rate: weights:   1.000e-03    
2023-04-02 14:17:48,758 			Last test performance: 99.13%
2023-04-02 14:17:48,758 ----------------
2023-04-02 14:17:50,671   81  => 111   		Training 486 pattern with 99.79% 	Forward time: 	 1.46 sec
2023-04-02 14:17:50,672 			Loss:    5.834e-04    			Backward time: 	 0.44 sec 
2023-04-02 14:17:50,934 			Learning rate: weights:   1.000e-03    
2023-04-02 14:17:50,934 			Last test performance: 99.13%
2023-04-02 14:17:50,934 ----------------
2023-04-02 14:17:52,628   81  => 112   		Training 486 pattern with 99.17% 	Forward time: 	 1.31 sec
2023-04-02 14:17:52,628 			Loss:    1.088e-03    			Backward time: 	 0.35 sec 
2023-04-02 14:17:52,813 			Learning rate: weights:   1.000e-03    
2023-04-02 14:17:52,814 			Last test performance: 99.13%
2023-04-02 14:17:52,814 ----------------
2023-04-02 14:17:55,039   81  => 113   		Training 486 pattern with 99.38% 	Forward time: 	 1.68 sec
2023-04-02 14:17:55,039 			Loss:    8.195e-04    			Backward time: 	 0.51 sec 
2023-04-02 14:17:55,171 			Learning rate: weights:   1.000e-03    
2023-04-02 14:17:55,171 			Last test performance: 99.13%
2023-04-02 14:17:55,171 ----------------
2023-04-02 14:17:56,341   81  => 114   		Training 486 pattern with 99.79% 	Forward time: 	 1.05 sec
2023-04-02 14:17:56,341 			Loss:    1.870e-04    			Backward time: 	 0.11 sec 
2023-04-02 14:17:56,501 			Learning rate: weights:   1.000e-03    
2023-04-02 14:17:56,502 			Last test performance: 99.13%
2023-04-02 14:17:56,503 ----------------
2023-04-02 14:18:00,712   81  => 115   		Training 486 pattern with 99.79% 	Forward time: 	 2.72 sec
2023-04-02 14:18:00,712 			Loss:    3.617e-04    			Backward time: 	 1.47 sec 
2023-04-02 14:18:00,836 			Learning rate: weights:   1.000e-03    
2023-04-02 14:18:00,836 			Last test performance: 99.13%
2023-04-02 14:18:00,836 ----------------
2023-04-02 14:18:04,379   81  => 116   		Training 486 pattern with 99.79% 	Forward time: 	 2.66 sec
2023-04-02 14:18:04,380 			Loss:    1.467e-04    			Backward time: 	 0.87 sec 
2023-04-02 14:18:04,494 			Learning rate: weights:   1.000e-03    
2023-04-02 14:18:04,495 			Last test performance: 99.13%
2023-04-02 14:18:04,495 ----------------
2023-04-02 14:18:05,926   81  => 117   		Training 486 pattern with 99.38% 	Forward time: 	 1.19 sec
2023-04-02 14:18:05,927 			Loss:    4.623e-04    			Backward time: 	 0.22 sec 
2023-04-02 14:18:06,065 			Learning rate: weights:   1.000e-03    
2023-04-02 14:18:06,065 			Last test performance: 99.13%
2023-04-02 14:18:06,065 ----------------
2023-04-02 14:18:08,427   81  => 118   		Training 486 pattern with 99.79% 	Forward time: 	 1.64 sec
2023-04-02 14:18:08,427 			Loss:    2.474e-04    			Backward time: 	 0.71 sec 
2023-04-02 14:18:08,546 			Learning rate: weights:   1.000e-03    
2023-04-02 14:18:08,547 			Last test performance: 99.13%
2023-04-02 14:18:08,548 ----------------
2023-04-02 14:18:09,907   81  => 119   		Training 486 pattern with 99.79% 	Forward time: 	 1.20 sec
2023-04-02 14:18:09,907 			Loss:    9.426e-05    			Backward time: 	 0.15 sec 
2023-04-02 14:18:10,130 			Learning rate: weights:   1.000e-03    
2023-04-02 14:18:10,130 			Last test performance: 99.13%
2023-04-02 14:18:10,130 ----------------
2023-04-02 14:18:11,267   81  => 120   		Training 486 pattern with 99.79% 	Forward time: 	 0.97 sec
2023-04-02 14:18:11,268 			Loss:    1.645e-04    			Backward time: 	 0.15 sec 
2023-04-02 14:18:11,376 			Learning rate: weights:   1.000e-03    
2023-04-02 14:18:11,376 			Last test performance: 99.13%
2023-04-02 14:18:11,377 ----------------
2023-04-02 14:18:13,126   81  => 121   		Training 486 pattern with 99.58% 	Forward time: 	 1.32 sec
2023-04-02 14:18:13,126 			Loss:    7.371e-04    			Backward time: 	 0.42 sec 
2023-04-02 14:18:13,267 			Learning rate: weights:   1.000e-03    
2023-04-02 14:18:13,267 			Last test performance: 99.13%
2023-04-02 14:18:13,267 ----------------
2023-04-02 14:18:14,707   81  => 122   		Training 486 pattern with 99.38% 	Forward time: 	 1.11 sec
2023-04-02 14:18:14,707 			Loss:    6.118e-04    			Backward time: 	 0.32 sec 
2023-04-02 14:18:14,835 			Learning rate: weights:   1.000e-03    
2023-04-02 14:18:14,836 			Last test performance: 99.13%
2023-04-02 14:18:14,836 ----------------
2023-04-02 14:18:16,288   81  => 123   		Training 486 pattern with 99.79% 	Forward time: 	 1.22 sec
2023-04-02 14:18:16,289 			Loss:    1.511e-04    			Backward time: 	 0.21 sec 
2023-04-02 14:18:16,447 			Learning rate: weights:   1.000e-03    
2023-04-02 14:18:16,449 			Last test performance: 99.13%
2023-04-02 14:18:16,449 ----------------
2023-04-02 14:18:19,075   81  => 124   		Training 486 pattern with 99.38% 	Forward time: 	 2.00 sec
2023-04-02 14:18:19,075 			Loss:    1.061e-03    			Backward time: 	 0.61 sec 
2023-04-02 14:18:19,216 
2023-04-02 14:18:19,216 Testing:
2023-04-02 14:18:19,470 		24 of 10000 with 100.00% 	 Time used:  0.25 sec
2023-04-02 14:18:19,686 		48 of 10000 with 100.00% 	 Time used:  0.22 sec
2023-04-02 14:18:19,869 		72 of 10000 with 100.00% 	 Time used:  0.18 sec
2023-04-02 14:18:20,055 		96 of 10000 with 98.96% 	 Time used:  0.19 sec
2023-04-02 14:18:20,184 		120 of 10000 with 99.17% 	 Time used:  0.13 sec
2023-04-02 14:18:20,335 		144 of 10000 with 98.61% 	 Time used:  0.15 sec
2023-04-02 14:18:20,520 		168 of 10000 with 98.81% 	 Time used:  0.18 sec
2023-04-02 14:18:20,729 		192 of 10000 with 98.96% 	 Time used:  0.21 sec
2023-04-02 14:18:20,960 		216 of 10000 with 98.61% 	 Time used:  0.23 sec
2023-04-02 14:18:20,991 		240 of 10000 with 98.75% 	 Time used:  0.03 sec
2023-04-02 14:18:21,024 		264 of 10000 with 98.48% 	 Time used:  0.03 sec
2023-04-02 14:18:21,056 		288 of 10000 with 98.61% 	 Time used:  0.03 sec
2023-04-02 14:18:21,088 		312 of 10000 with 98.72% 	 Time used:  0.03 sec
2023-04-02 14:18:21,120 		336 of 10000 with 98.81% 	 Time used:  0.03 sec
2023-04-02 14:18:21,255 		360 of 10000 with 98.89% 	 Time used:  0.13 sec
2023-04-02 14:18:21,405 		384 of 10000 with 98.96% 	 Time used:  0.15 sec
2023-04-02 14:18:21,567 		408 of 10000 with 99.02% 	 Time used:  0.16 sec
2023-04-02 14:18:21,773 		432 of 10000 with 99.07% 	 Time used:  0.21 sec
2023-04-02 14:18:21,943 		456 of 10000 with 98.68% 	 Time used:  0.17 sec
2023-04-02 14:18:22,124 		480 of 10000 with 98.75% 	 Time used:  0.18 sec
2023-04-02 14:18:22,301 		504 of 10000 with 98.81% 	 Time used:  0.18 sec
2023-04-02 14:18:22,481 		528 of 10000 with 98.86% 	 Time used:  0.18 sec
2023-04-02 14:18:22,653 		552 of 10000 with 98.91% 	 Time used:  0.17 sec
2023-04-02 14:18:22,811 		576 of 10000 with 98.96% 	 Time used:  0.16 sec
2023-04-02 14:18:22,978 		600 of 10000 with 99.00% 	 Time used:  0.17 sec
2023-04-02 14:18:23,133 		624 of 10000 with 99.04% 	 Time used:  0.15 sec
2023-04-02 14:18:23,307 		648 of 10000 with 99.07% 	 Time used:  0.17 sec
2023-04-02 14:18:23,526 		672 of 10000 with 98.96% 	 Time used:  0.22 sec
2023-04-02 14:18:23,745 		696 of 10000 with 98.99% 	 Time used:  0.22 sec
2023-04-02 14:18:23,898 		720 of 10000 with 99.03% 	 Time used:  0.15 sec
2023-04-02 14:18:24,087 		744 of 10000 with 99.06% 	 Time used:  0.19 sec
2023-04-02 14:18:24,303 		768 of 10000 with 99.09% 	 Time used:  0.22 sec
2023-04-02 14:18:24,523 		792 of 10000 with 99.12% 	 Time used:  0.22 sec
2023-04-02 14:18:24,693 		816 of 10000 with 99.14% 	 Time used:  0.17 sec
2023-04-02 14:18:24,877 		840 of 10000 with 98.93% 	 Time used:  0.18 sec
2023-04-02 14:18:25,095 		864 of 10000 with 98.96% 	 Time used:  0.22 sec
2023-04-02 14:18:25,292 		888 of 10000 with 98.99% 	 Time used:  0.20 sec
2023-04-02 14:18:25,438 		912 of 10000 with 98.79% 	 Time used:  0.14 sec
2023-04-02 14:18:25,592 		936 of 10000 with 98.82% 	 Time used:  0.15 sec
2023-04-02 14:18:25,724 		960 of 10000 with 98.85% 	 Time used:  0.13 sec
2023-04-02 14:18:25,845 		984 of 10000 with 98.88% 	 Time used:  0.12 sec
2023-04-02 14:18:25,985 		1008 of 10000 with 98.91% 	 Time used:  0.14 sec
2023-04-02 14:18:26,155 		1032 of 10000 with 98.93% 	 Time used:  0.17 sec
2023-04-02 14:18:26,325 		1056 of 10000 with 98.96% 	 Time used:  0.17 sec
2023-04-02 14:18:26,477 		1080 of 10000 with 98.98% 	 Time used:  0.15 sec
2023-04-02 14:18:26,601 		1104 of 10000 with 99.00% 	 Time used:  0.12 sec
2023-04-02 14:18:26,751 		1128 of 10000 with 99.02% 	 Time used:  0.15 sec
2023-04-02 14:18:26,930 		1152 of 10000 with 99.05% 	 Time used:  0.18 sec
2023-04-02 14:18:27,088 		1176 of 10000 with 99.06% 	 Time used:  0.16 sec
2023-04-02 14:18:27,252 		1200 of 10000 with 99.08% 	 Time used:  0.16 sec
2023-04-02 14:18:27,406 		1224 of 10000 with 99.02% 	 Time used:  0.15 sec
2023-04-02 14:18:27,581 		1248 of 10000 with 99.04% 	 Time used:  0.17 sec
2023-04-02 14:18:27,809 		1272 of 10000 with 99.06% 	 Time used:  0.23 sec
2023-04-02 14:18:27,942 		1296 of 10000 with 99.07% 	 Time used:  0.13 sec
2023-04-02 14:18:28,111 		1320 of 10000 with 99.09% 	 Time used:  0.17 sec
2023-04-02 14:18:28,284 		1344 of 10000 with 99.11% 	 Time used:  0.17 sec
2023-04-02 14:18:28,480 		1368 of 10000 with 99.12% 	 Time used:  0.20 sec
2023-04-02 14:18:28,679 		1392 of 10000 with 99.14% 	 Time used:  0.20 sec
2023-04-02 14:18:28,878 		1416 of 10000 with 99.15% 	 Time used:  0.20 sec
2023-04-02 14:18:29,039 		1440 of 10000 with 99.17% 	 Time used:  0.16 sec
2023-04-02 14:18:29,212 		1464 of 10000 with 99.18% 	 Time used:  0.17 sec
2023-04-02 14:18:29,396 		1488 of 10000 with 99.13% 	 Time used:  0.18 sec
2023-04-02 14:18:29,579 		1512 of 10000 with 99.14% 	 Time used:  0.18 sec
2023-04-02 14:18:29,810 		1536 of 10000 with 99.15% 	 Time used:  0.23 sec
2023-04-02 14:18:29,961 		1560 of 10000 with 99.17% 	 Time used:  0.15 sec
2023-04-02 14:18:30,148 		1584 of 10000 with 99.18% 	 Time used:  0.19 sec
2023-04-02 14:18:30,314 		1608 of 10000 with 99.19% 	 Time used:  0.16 sec
2023-04-02 14:18:30,485 		1632 of 10000 with 99.14% 	 Time used:  0.17 sec
2023-04-02 14:18:30,655 		1656 of 10000 with 99.15% 	 Time used:  0.17 sec
2023-04-02 14:18:30,833 		1680 of 10000 with 99.17% 	 Time used:  0.18 sec
2023-04-02 14:18:31,002 		1704 of 10000 with 99.18% 	 Time used:  0.17 sec
2023-04-02 14:18:31,171 		1728 of 10000 with 99.19% 	 Time used:  0.17 sec
2023-04-02 14:18:31,405 		1752 of 10000 with 99.20% 	 Time used:  0.23 sec
2023-04-02 14:18:31,611 		1776 of 10000 with 99.21% 	 Time used:  0.21 sec
2023-04-02 14:18:31,786 		1800 of 10000 with 99.22% 	 Time used:  0.17 sec
2023-04-02 14:18:31,970 		1824 of 10000 with 99.23% 	 Time used:  0.18 sec
2023-04-02 14:18:32,142 		1848 of 10000 with 99.24% 	 Time used:  0.17 sec
2023-04-02 14:18:32,341 		1872 of 10000 with 99.20% 	 Time used:  0.20 sec
2023-04-02 14:18:32,483 		1896 of 10000 with 99.21% 	 Time used:  0.14 sec
2023-04-02 14:18:32,646 		1920 of 10000 with 99.22% 	 Time used:  0.16 sec
2023-04-02 14:18:32,816 		1944 of 10000 with 99.23% 	 Time used:  0.17 sec
2023-04-02 14:18:32,927 		1968 of 10000 with 99.24% 	 Time used:  0.11 sec
2023-04-02 14:18:33,110 		1992 of 10000 with 99.25% 	 Time used:  0.18 sec
2023-04-02 14:18:33,339 		2016 of 10000 with 99.26% 	 Time used:  0.23 sec
2023-04-02 14:18:33,558 		2040 of 10000 with 99.26% 	 Time used:  0.22 sec
2023-04-02 14:18:33,730 		2064 of 10000 with 99.27% 	 Time used:  0.17 sec
2023-04-02 14:18:33,921 		2088 of 10000 with 99.23% 	 Time used:  0.19 sec
2023-04-02 14:18:34,132 		2112 of 10000 with 99.24% 	 Time used:  0.21 sec
2023-04-02 14:18:34,329 		2136 of 10000 with 99.25% 	 Time used:  0.20 sec
2023-04-02 14:18:34,540 		2160 of 10000 with 99.26% 	 Time used:  0.21 sec
2023-04-02 14:18:34,735 		2184 of 10000 with 99.27% 	 Time used:  0.19 sec
2023-04-02 14:18:34,964 		2208 of 10000 with 99.28% 	 Time used:  0.23 sec
2023-04-02 14:18:35,142 		2232 of 10000 with 99.28% 	 Time used:  0.18 sec
2023-04-02 14:18:35,313 		2256 of 10000 with 99.29% 	 Time used:  0.17 sec
2023-04-02 14:18:35,479 		2280 of 10000 with 99.30% 	 Time used:  0.16 sec
2023-04-02 14:18:35,646 		2304 of 10000 with 99.31% 	 Time used:  0.17 sec
2023-04-02 14:18:35,813 		2328 of 10000 with 99.31% 	 Time used:  0.17 sec
2023-04-02 14:18:35,986 		2352 of 10000 with 99.32% 	 Time used:  0.17 sec
2023-04-02 14:18:36,179 		2376 of 10000 with 99.33% 	 Time used:  0.19 sec
2023-04-02 14:18:36,362 		2400 of 10000 with 99.33% 	 Time used:  0.18 sec
2023-04-02 14:18:36,533 		2424 of 10000 with 99.34% 	 Time used:  0.17 sec
2023-04-02 14:18:36,696 		2448 of 10000 with 99.31% 	 Time used:  0.16 sec
2023-04-02 14:18:36,866 		2472 of 10000 with 99.31% 	 Time used:  0.17 sec
2023-04-02 14:18:37,049 		2496 of 10000 with 99.32% 	 Time used:  0.18 sec
2023-04-02 14:18:37,256 		2520 of 10000 with 99.33% 	 Time used:  0.21 sec
2023-04-02 14:18:37,419 		2544 of 10000 with 99.33% 	 Time used:  0.16 sec
2023-04-02 14:18:37,565 		2568 of 10000 with 99.34% 	 Time used:  0.15 sec
2023-04-02 14:18:37,780 		2592 of 10000 with 99.34% 	 Time used:  0.21 sec
2023-04-02 14:18:37,959 		2616 of 10000 with 99.31% 	 Time used:  0.18 sec
2023-04-02 14:18:38,139 		2640 of 10000 with 99.32% 	 Time used:  0.18 sec
2023-04-02 14:18:38,393 		2664 of 10000 with 99.32% 	 Time used:  0.25 sec
2023-04-02 14:18:38,614 		2688 of 10000 with 99.33% 	 Time used:  0.22 sec
2023-04-02 14:18:38,831 		2712 of 10000 with 99.34% 	 Time used:  0.22 sec
2023-04-02 14:18:38,855 		2736 of 10000 with 99.34% 	 Time used:  0.02 sec
2023-04-02 14:18:38,887 		2760 of 10000 with 99.35% 	 Time used:  0.03 sec
2023-04-02 14:18:38,919 		2784 of 10000 with 99.35% 	 Time used:  0.03 sec
2023-04-02 14:18:39,058 		2808 of 10000 with 99.32% 	 Time used:  0.14 sec
2023-04-02 14:18:39,208 		2832 of 10000 with 99.33% 	 Time used:  0.15 sec
2023-04-02 14:18:39,396 		2856 of 10000 with 99.33% 	 Time used:  0.19 sec
2023-04-02 14:18:39,599 		2880 of 10000 with 99.34% 	 Time used:  0.20 sec
2023-04-02 14:18:39,771 		2904 of 10000 with 99.28% 	 Time used:  0.17 sec
2023-04-02 14:18:39,944 		2928 of 10000 with 99.28% 	 Time used:  0.17 sec
2023-04-02 14:18:40,131 		2952 of 10000 with 99.25% 	 Time used:  0.19 sec
2023-04-02 14:18:40,311 		2976 of 10000 with 99.26% 	 Time used:  0.18 sec
2023-04-02 14:18:40,501 		3000 of 10000 with 99.23% 	 Time used:  0.19 sec
2023-04-02 14:18:40,722 		3024 of 10000 with 99.24% 	 Time used:  0.22 sec
2023-04-02 14:18:40,950 		3048 of 10000 with 99.25% 	 Time used:  0.23 sec
2023-04-02 14:18:40,973 		3072 of 10000 with 99.25% 	 Time used:  0.02 sec
2023-04-02 14:18:41,006 		3096 of 10000 with 99.22% 	 Time used:  0.03 sec
2023-04-02 14:18:41,038 		3120 of 10000 with 99.23% 	 Time used:  0.03 sec
2023-04-02 14:18:41,070 		3144 of 10000 with 99.24% 	 Time used:  0.03 sec
2023-04-02 14:18:41,214 		3168 of 10000 with 99.24% 	 Time used:  0.14 sec
2023-04-02 14:18:41,398 		3192 of 10000 with 99.22% 	 Time used:  0.18 sec
2023-04-02 14:18:41,582 		3216 of 10000 with 99.22% 	 Time used:  0.18 sec
2023-04-02 14:18:41,756 		3240 of 10000 with 99.23% 	 Time used:  0.17 sec
2023-04-02 14:18:41,932 		3264 of 10000 with 99.23% 	 Time used:  0.17 sec
2023-04-02 14:18:42,113 		3288 of 10000 with 99.21% 	 Time used:  0.18 sec
2023-04-02 14:18:42,279 		3312 of 10000 with 99.21% 	 Time used:  0.17 sec
2023-04-02 14:18:42,450 		3336 of 10000 with 99.22% 	 Time used:  0.17 sec
2023-04-02 14:18:42,593 		3360 of 10000 with 99.23% 	 Time used:  0.14 sec
2023-04-02 14:18:42,759 		3384 of 10000 with 99.23% 	 Time used:  0.16 sec
2023-04-02 14:18:42,886 		3408 of 10000 with 99.24% 	 Time used:  0.13 sec
2023-04-02 14:18:43,042 		3432 of 10000 with 99.24% 	 Time used:  0.15 sec
2023-04-02 14:18:43,219 		3456 of 10000 with 99.22% 	 Time used:  0.18 sec
2023-04-02 14:18:43,424 		3480 of 10000 with 99.20% 	 Time used:  0.20 sec
2023-04-02 14:18:43,580 		3504 of 10000 with 99.20% 	 Time used:  0.15 sec
2023-04-02 14:18:43,728 		3528 of 10000 with 99.21% 	 Time used:  0.15 sec
2023-04-02 14:18:43,910 		3552 of 10000 with 99.21% 	 Time used:  0.18 sec
2023-04-02 14:18:44,093 		3576 of 10000 with 99.19% 	 Time used:  0.18 sec
2023-04-02 14:18:44,279 		3600 of 10000 with 99.19% 	 Time used:  0.19 sec
2023-04-02 14:18:44,451 		3624 of 10000 with 99.20% 	 Time used:  0.17 sec
2023-04-02 14:18:44,625 		3648 of 10000 with 99.18% 	 Time used:  0.17 sec
2023-04-02 14:18:44,793 		3672 of 10000 with 99.18% 	 Time used:  0.17 sec
2023-04-02 14:18:44,980 		3696 of 10000 with 99.19% 	 Time used:  0.19 sec
2023-04-02 14:18:45,189 		3720 of 10000 with 99.19% 	 Time used:  0.21 sec
2023-04-02 14:18:45,406 		3744 of 10000 with 99.20% 	 Time used:  0.22 sec
2023-04-02 14:18:45,584 		3768 of 10000 with 99.20% 	 Time used:  0.18 sec
2023-04-02 14:18:45,789 		3792 of 10000 with 99.21% 	 Time used:  0.20 sec
2023-04-02 14:18:45,971 		3816 of 10000 with 99.19% 	 Time used:  0.18 sec
2023-04-02 14:18:46,143 		3840 of 10000 with 99.19% 	 Time used:  0.17 sec
2023-04-02 14:18:46,310 		3864 of 10000 with 99.17% 	 Time used:  0.17 sec
2023-04-02 14:18:46,495 		3888 of 10000 with 99.18% 	 Time used:  0.18 sec
2023-04-02 14:18:46,661 		3912 of 10000 with 99.18% 	 Time used:  0.17 sec
2023-04-02 14:18:46,841 		3936 of 10000 with 99.19% 	 Time used:  0.18 sec
2023-04-02 14:18:47,068 		3960 of 10000 with 99.17% 	 Time used:  0.23 sec
2023-04-02 14:18:47,237 		3984 of 10000 with 99.15% 	 Time used:  0.17 sec
2023-04-02 14:18:47,397 		4008 of 10000 with 99.13% 	 Time used:  0.16 sec
2023-04-02 14:18:47,626 		4032 of 10000 with 99.13% 	 Time used:  0.23 sec
2023-04-02 14:18:47,849 		4056 of 10000 with 99.11% 	 Time used:  0.22 sec
2023-04-02 14:18:47,999 		4080 of 10000 with 99.12% 	 Time used:  0.15 sec
2023-04-02 14:18:48,171 		4104 of 10000 with 99.12% 	 Time used:  0.17 sec
2023-04-02 14:18:48,359 		4128 of 10000 with 99.13% 	 Time used:  0.18 sec
2023-04-02 14:18:48,576 		4152 of 10000 with 99.13% 	 Time used:  0.22 sec
2023-04-02 14:18:48,747 		4176 of 10000 with 99.14% 	 Time used:  0.17 sec
2023-04-02 14:18:48,966 		4200 of 10000 with 99.14% 	 Time used:  0.22 sec
2023-04-02 14:18:49,154 		4224 of 10000 with 99.15% 	 Time used:  0.19 sec
2023-04-02 14:18:49,335 		4248 of 10000 with 99.15% 	 Time used:  0.18 sec
2023-04-02 14:18:49,510 		4272 of 10000 with 99.16% 	 Time used:  0.17 sec
2023-04-02 14:18:49,692 		4296 of 10000 with 99.16% 	 Time used:  0.18 sec
2023-04-02 14:18:49,879 		4320 of 10000 with 99.17% 	 Time used:  0.19 sec
2023-04-02 14:18:50,051 		4344 of 10000 with 99.17% 	 Time used:  0.17 sec
2023-04-02 14:18:50,232 		4368 of 10000 with 99.18% 	 Time used:  0.18 sec
2023-04-02 14:18:50,412 		4392 of 10000 with 99.18% 	 Time used:  0.18 sec
2023-04-02 14:18:50,578 		4416 of 10000 with 99.18% 	 Time used:  0.16 sec
2023-04-02 14:18:50,776 		4440 of 10000 with 99.19% 	 Time used:  0.20 sec
2023-04-02 14:18:51,013 		4464 of 10000 with 99.19% 	 Time used:  0.24 sec
2023-04-02 14:18:51,127 		4488 of 10000 with 99.20% 	 Time used:  0.11 sec
2023-04-02 14:18:51,381 		4512 of 10000 with 99.18% 	 Time used:  0.25 sec
2023-04-02 14:18:51,404 		4536 of 10000 with 99.18% 	 Time used:  0.02 sec
2023-04-02 14:18:51,437 		4560 of 10000 with 99.19% 	 Time used:  0.03 sec
2023-04-02 14:18:51,469 		4584 of 10000 with 99.19% 	 Time used:  0.03 sec
2023-04-02 14:18:51,613 		4608 of 10000 with 99.20% 	 Time used:  0.14 sec
2023-04-02 14:18:51,865 		4632 of 10000 with 99.20% 	 Time used:  0.25 sec
2023-04-02 14:18:51,887 		4656 of 10000 with 99.21% 	 Time used:  0.02 sec
2023-04-02 14:18:51,920 		4680 of 10000 with 99.21% 	 Time used:  0.03 sec
2023-04-02 14:18:51,952 		4704 of 10000 with 99.21% 	 Time used:  0.03 sec
2023-04-02 14:18:51,985 		4728 of 10000 with 99.20% 	 Time used:  0.03 sec
2023-04-02 14:18:52,017 		4752 of 10000 with 99.20% 	 Time used:  0.03 sec
2023-04-02 14:18:52,049 		4776 of 10000 with 99.18% 	 Time used:  0.03 sec
2023-04-02 14:18:52,082 		4800 of 10000 with 99.19% 	 Time used:  0.03 sec
2023-04-02 14:18:52,114 		4824 of 10000 with 99.19% 	 Time used:  0.03 sec
2023-04-02 14:18:52,146 		4848 of 10000 with 99.20% 	 Time used:  0.03 sec
2023-04-02 14:18:52,179 		4872 of 10000 with 99.20% 	 Time used:  0.03 sec
2023-04-02 14:18:52,211 		4896 of 10000 with 99.20% 	 Time used:  0.03 sec
2023-04-02 14:18:52,244 		4920 of 10000 with 99.21% 	 Time used:  0.03 sec
2023-04-02 14:18:52,277 		4944 of 10000 with 99.21% 	 Time used:  0.03 sec
2023-04-02 14:18:52,309 		4968 of 10000 with 99.21% 	 Time used:  0.03 sec
2023-04-02 14:18:52,342 		4992 of 10000 with 99.20% 	 Time used:  0.03 sec
2023-04-02 14:18:52,374 		5016 of 10000 with 99.20% 	 Time used:  0.03 sec
2023-04-02 14:18:52,407 		5040 of 10000 with 99.21% 	 Time used:  0.03 sec
2023-04-02 14:18:52,478 		5064 of 10000 with 99.21% 	 Time used:  0.07 sec
2023-04-02 14:18:52,512 		5088 of 10000 with 99.21% 	 Time used:  0.03 sec
2023-04-02 14:18:52,545 		5112 of 10000 with 99.22% 	 Time used:  0.03 sec
2023-04-02 14:18:52,577 		5136 of 10000 with 99.22% 	 Time used:  0.03 sec
2023-04-02 14:18:52,610 		5160 of 10000 with 99.22% 	 Time used:  0.03 sec
2023-04-02 14:18:52,642 		5184 of 10000 with 99.23% 	 Time used:  0.03 sec
2023-04-02 14:18:52,675 		5208 of 10000 with 99.23% 	 Time used:  0.03 sec
2023-04-02 14:18:52,707 		5232 of 10000 with 99.24% 	 Time used:  0.03 sec
2023-04-02 14:18:52,739 		5256 of 10000 with 99.22% 	 Time used:  0.03 sec
2023-04-02 14:18:52,771 		5280 of 10000 with 99.22% 	 Time used:  0.03 sec
2023-04-02 14:18:52,804 		5304 of 10000 with 99.23% 	 Time used:  0.03 sec
2023-04-02 14:18:52,836 		5328 of 10000 with 99.23% 	 Time used:  0.03 sec
2023-04-02 14:18:52,868 		5352 of 10000 with 99.22% 	 Time used:  0.03 sec
2023-04-02 14:18:52,900 		5376 of 10000 with 99.22% 	 Time used:  0.03 sec
2023-04-02 14:18:52,932 		5400 of 10000 with 99.22% 	 Time used:  0.03 sec
2023-04-02 14:18:52,964 		5424 of 10000 with 99.21% 	 Time used:  0.03 sec
2023-04-02 14:18:53,025 		5448 of 10000 with 99.21% 	 Time used:  0.06 sec
2023-04-02 14:18:53,058 		5472 of 10000 with 99.20% 	 Time used:  0.03 sec
2023-04-02 14:18:53,090 		5496 of 10000 with 99.20% 	 Time used:  0.03 sec
2023-04-02 14:18:53,122 		5520 of 10000 with 99.18% 	 Time used:  0.03 sec
2023-04-02 14:18:53,155 		5544 of 10000 with 99.19% 	 Time used:  0.03 sec
2023-04-02 14:18:53,188 		5568 of 10000 with 99.19% 	 Time used:  0.03 sec
2023-04-02 14:18:53,220 		5592 of 10000 with 99.20% 	 Time used:  0.03 sec
2023-04-02 14:18:53,253 		5616 of 10000 with 99.20% 	 Time used:  0.03 sec
2023-04-02 14:18:53,285 		5640 of 10000 with 99.18% 	 Time used:  0.03 sec
2023-04-02 14:18:53,318 		5664 of 10000 with 99.19% 	 Time used:  0.03 sec
2023-04-02 14:18:53,350 		5688 of 10000 with 99.19% 	 Time used:  0.03 sec
2023-04-02 14:18:53,383 		5712 of 10000 with 99.19% 	 Time used:  0.03 sec
2023-04-02 14:18:53,415 		5736 of 10000 with 99.16% 	 Time used:  0.03 sec
2023-04-02 14:18:53,448 		5760 of 10000 with 99.17% 	 Time used:  0.03 sec
2023-04-02 14:18:53,480 		5784 of 10000 with 99.17% 	 Time used:  0.03 sec
2023-04-02 14:18:53,513 		5808 of 10000 with 99.17% 	 Time used:  0.03 sec
2023-04-02 14:18:53,545 		5832 of 10000 with 99.18% 	 Time used:  0.03 sec
2023-04-02 14:18:53,578 		5856 of 10000 with 99.18% 	 Time used:  0.03 sec
2023-04-02 14:18:53,610 		5880 of 10000 with 99.18% 	 Time used:  0.03 sec
2023-04-02 14:18:53,643 		5904 of 10000 with 99.17% 	 Time used:  0.03 sec
2023-04-02 14:18:53,873 		5928 of 10000 with 99.16% 	 Time used:  0.23 sec
2023-04-02 14:18:54,031 		5952 of 10000 with 99.16% 	 Time used:  0.16 sec
2023-04-02 14:18:54,198 		5976 of 10000 with 99.16% 	 Time used:  0.17 sec
2023-04-02 14:18:54,353 		6000 of 10000 with 99.17% 	 Time used:  0.15 sec
2023-04-02 14:18:54,495 		6024 of 10000 with 99.17% 	 Time used:  0.14 sec
2023-04-02 14:18:54,658 		6048 of 10000 with 99.17% 	 Time used:  0.16 sec
2023-04-02 14:18:54,896 		6072 of 10000 with 99.18% 	 Time used:  0.24 sec
2023-04-02 14:18:54,917 		6096 of 10000 with 99.18% 	 Time used:  0.02 sec
2023-04-02 14:18:54,949 		6120 of 10000 with 99.15% 	 Time used:  0.03 sec
2023-04-02 14:18:54,982 		6144 of 10000 with 99.15% 	 Time used:  0.03 sec
2023-04-02 14:18:55,014 		6168 of 10000 with 99.16% 	 Time used:  0.03 sec
2023-04-02 14:18:55,085 		6192 of 10000 with 99.16% 	 Time used:  0.07 sec
2023-04-02 14:18:55,118 		6216 of 10000 with 99.16% 	 Time used:  0.03 sec
2023-04-02 14:18:55,150 		6240 of 10000 with 99.17% 	 Time used:  0.03 sec
2023-04-02 14:18:55,204 		6264 of 10000 with 99.17% 	 Time used:  0.05 sec
2023-04-02 14:18:55,237 		6288 of 10000 with 99.17% 	 Time used:  0.03 sec
2023-04-02 14:18:55,268 		6312 of 10000 with 99.18% 	 Time used:  0.03 sec
2023-04-02 14:18:55,300 		6336 of 10000 with 99.18% 	 Time used:  0.03 sec
2023-04-02 14:18:55,332 		6360 of 10000 with 99.18% 	 Time used:  0.03 sec
2023-04-02 14:18:55,364 		6384 of 10000 with 99.19% 	 Time used:  0.03 sec
2023-04-02 14:18:55,396 		6408 of 10000 with 99.19% 	 Time used:  0.03 sec
2023-04-02 14:18:55,428 		6432 of 10000 with 99.19% 	 Time used:  0.03 sec
2023-04-02 14:18:55,460 		6456 of 10000 with 99.19% 	 Time used:  0.03 sec
2023-04-02 14:18:55,492 		6480 of 10000 with 99.20% 	 Time used:  0.03 sec
2023-04-02 14:18:55,525 		6504 of 10000 with 99.20% 	 Time used:  0.03 sec
2023-04-02 14:18:55,557 		6528 of 10000 with 99.20% 	 Time used:  0.03 sec
2023-04-02 14:18:55,589 		6552 of 10000 with 99.21% 	 Time used:  0.03 sec
2023-04-02 14:18:55,621 		6576 of 10000 with 99.21% 	 Time used:  0.03 sec
2023-04-02 14:18:55,654 		6600 of 10000 with 99.21% 	 Time used:  0.03 sec
2023-04-02 14:18:55,686 		6624 of 10000 with 99.21% 	 Time used:  0.03 sec
2023-04-02 14:18:55,719 		6648 of 10000 with 99.20% 	 Time used:  0.03 sec
2023-04-02 14:18:55,752 		6672 of 10000 with 99.21% 	 Time used:  0.03 sec
2023-04-02 14:18:55,784 		6696 of 10000 with 99.21% 	 Time used:  0.03 sec
2023-04-02 14:18:55,816 		6720 of 10000 with 99.21% 	 Time used:  0.03 sec
2023-04-02 14:18:55,848 		6744 of 10000 with 99.20% 	 Time used:  0.03 sec
2023-04-02 14:18:55,881 		6768 of 10000 with 99.20% 	 Time used:  0.03 sec
2023-04-02 14:18:55,939 		6792 of 10000 with 99.19% 	 Time used:  0.06 sec
2023-04-02 14:18:55,973 		6816 of 10000 with 99.19% 	 Time used:  0.03 sec
2023-04-02 14:18:56,007 		6840 of 10000 with 99.20% 	 Time used:  0.03 sec
2023-04-02 14:18:56,040 		6864 of 10000 with 99.20% 	 Time used:  0.03 sec
2023-04-02 14:18:56,072 		6888 of 10000 with 99.20% 	 Time used:  0.03 sec
2023-04-02 14:18:56,104 		6912 of 10000 with 99.20% 	 Time used:  0.03 sec
2023-04-02 14:18:56,136 		6936 of 10000 with 99.21% 	 Time used:  0.03 sec
2023-04-02 14:18:56,169 		6960 of 10000 with 99.21% 	 Time used:  0.03 sec
2023-04-02 14:18:56,201 		6984 of 10000 with 99.20% 	 Time used:  0.03 sec
2023-04-02 14:18:56,233 		7008 of 10000 with 99.20% 	 Time used:  0.03 sec
2023-04-02 14:18:56,265 		7032 of 10000 with 99.19% 	 Time used:  0.03 sec
2023-04-02 14:18:56,298 		7056 of 10000 with 99.18% 	 Time used:  0.03 sec
2023-04-02 14:18:56,330 		7080 of 10000 with 99.18% 	 Time used:  0.03 sec
2023-04-02 14:18:56,362 		7104 of 10000 with 99.18% 	 Time used:  0.03 sec
2023-04-02 14:18:56,395 		7128 of 10000 with 99.19% 	 Time used:  0.03 sec
2023-04-02 14:18:56,427 		7152 of 10000 with 99.19% 	 Time used:  0.03 sec
2023-04-02 14:18:56,459 		7176 of 10000 with 99.18% 	 Time used:  0.03 sec
2023-04-02 14:18:56,492 		7200 of 10000 with 99.18% 	 Time used:  0.03 sec
2023-04-02 14:18:56,524 		7224 of 10000 with 99.18% 	 Time used:  0.03 sec
2023-04-02 14:18:56,557 		7248 of 10000 with 99.17% 	 Time used:  0.03 sec
2023-04-02 14:18:56,589 		7272 of 10000 with 99.17% 	 Time used:  0.03 sec
2023-04-02 14:18:56,621 		7296 of 10000 with 99.18% 	 Time used:  0.03 sec
2023-04-02 14:18:56,653 		7320 of 10000 with 99.18% 	 Time used:  0.03 sec
2023-04-02 14:18:56,686 		7344 of 10000 with 99.17% 	 Time used:  0.03 sec
2023-04-02 14:18:56,718 		7368 of 10000 with 99.17% 	 Time used:  0.03 sec
2023-04-02 14:18:56,750 		7392 of 10000 with 99.17% 	 Time used:  0.03 sec
2023-04-02 14:18:56,782 		7416 of 10000 with 99.18% 	 Time used:  0.03 sec
2023-04-02 14:18:56,815 		7440 of 10000 with 99.18% 	 Time used:  0.03 sec
2023-04-02 14:18:56,847 		7464 of 10000 with 99.18% 	 Time used:  0.03 sec
2023-04-02 14:18:56,883 		7488 of 10000 with 99.19% 	 Time used:  0.04 sec
2023-04-02 14:18:56,916 		7512 of 10000 with 99.19% 	 Time used:  0.03 sec
2023-04-02 14:18:56,948 		7536 of 10000 with 99.19% 	 Time used:  0.03 sec
2023-04-02 14:18:56,980 		7560 of 10000 with 99.19% 	 Time used:  0.03 sec
2023-04-02 14:18:57,012 		7584 of 10000 with 99.20% 	 Time used:  0.03 sec
2023-04-02 14:18:57,044 		7608 of 10000 with 99.20% 	 Time used:  0.03 sec
2023-04-02 14:18:57,076 		7632 of 10000 with 99.20% 	 Time used:  0.03 sec
2023-04-02 14:18:57,134 		7656 of 10000 with 99.20% 	 Time used:  0.06 sec
2023-04-02 14:18:57,184 		7680 of 10000 with 99.21% 	 Time used:  0.05 sec
2023-04-02 14:18:57,219 		7704 of 10000 with 99.21% 	 Time used:  0.03 sec
2023-04-02 14:18:57,253 		7728 of 10000 with 99.21% 	 Time used:  0.03 sec
2023-04-02 14:18:57,285 		7752 of 10000 with 99.21% 	 Time used:  0.03 sec
2023-04-02 14:18:57,317 		7776 of 10000 with 99.22% 	 Time used:  0.03 sec
2023-04-02 14:18:57,350 		7800 of 10000 with 99.22% 	 Time used:  0.03 sec
2023-04-02 14:18:57,383 		7824 of 10000 with 99.22% 	 Time used:  0.03 sec
2023-04-02 14:18:57,415 		7848 of 10000 with 99.22% 	 Time used:  0.03 sec
2023-04-02 14:18:57,447 		7872 of 10000 with 99.21% 	 Time used:  0.03 sec
2023-04-02 14:18:57,480 		7896 of 10000 with 99.21% 	 Time used:  0.03 sec
2023-04-02 14:18:57,512 		7920 of 10000 with 99.22% 	 Time used:  0.03 sec
2023-04-02 14:18:57,544 		7944 of 10000 with 99.22% 	 Time used:  0.03 sec
2023-04-02 14:18:57,578 		7968 of 10000 with 99.22% 	 Time used:  0.03 sec
2023-04-02 14:18:57,610 		7992 of 10000 with 99.22% 	 Time used:  0.03 sec
2023-04-02 14:18:57,642 		8016 of 10000 with 99.21% 	 Time used:  0.03 sec
2023-04-02 14:18:57,675 		8040 of 10000 with 99.22% 	 Time used:  0.03 sec
2023-04-02 14:18:57,707 		8064 of 10000 with 99.22% 	 Time used:  0.03 sec
2023-04-02 14:18:57,740 		8088 of 10000 with 99.22% 	 Time used:  0.03 sec
2023-04-02 14:18:57,772 		8112 of 10000 with 99.22% 	 Time used:  0.03 sec
2023-04-02 14:18:57,805 		8136 of 10000 with 99.23% 	 Time used:  0.03 sec
2023-04-02 14:18:57,837 		8160 of 10000 with 99.23% 	 Time used:  0.03 sec
2023-04-02 14:18:57,869 		8184 of 10000 with 99.23% 	 Time used:  0.03 sec
2023-04-02 14:18:57,902 		8208 of 10000 with 99.23% 	 Time used:  0.03 sec
2023-04-02 14:18:57,934 		8232 of 10000 with 99.22% 	 Time used:  0.03 sec
2023-04-02 14:18:57,966 		8256 of 10000 with 99.22% 	 Time used:  0.03 sec
2023-04-02 14:18:57,998 		8280 of 10000 with 99.23% 	 Time used:  0.03 sec
2023-04-02 14:18:58,031 		8304 of 10000 with 99.23% 	 Time used:  0.03 sec
2023-04-02 14:18:58,063 		8328 of 10000 with 99.23% 	 Time used:  0.03 sec
2023-04-02 14:18:58,096 		8352 of 10000 with 99.23% 	 Time used:  0.03 sec
2023-04-02 14:18:58,128 		8376 of 10000 with 99.24% 	 Time used:  0.03 sec
2023-04-02 14:18:58,218 		8400 of 10000 with 99.24% 	 Time used:  0.09 sec
2023-04-02 14:18:58,252 		8424 of 10000 with 99.24% 	 Time used:  0.03 sec
2023-04-02 14:18:58,284 		8448 of 10000 with 99.24% 	 Time used:  0.03 sec
2023-04-02 14:18:58,316 		8472 of 10000 with 99.24% 	 Time used:  0.03 sec
2023-04-02 14:18:58,349 		8496 of 10000 with 99.25% 	 Time used:  0.03 sec
2023-04-02 14:18:58,381 		8520 of 10000 with 99.25% 	 Time used:  0.03 sec
2023-04-02 14:18:58,414 		8544 of 10000 with 99.25% 	 Time used:  0.03 sec
2023-04-02 14:18:58,446 		8568 of 10000 with 99.25% 	 Time used:  0.03 sec
2023-04-02 14:18:58,478 		8592 of 10000 with 99.26% 	 Time used:  0.03 sec
2023-04-02 14:18:58,511 		8616 of 10000 with 99.26% 	 Time used:  0.03 sec
2023-04-02 14:18:58,543 		8640 of 10000 with 99.25% 	 Time used:  0.03 sec
2023-04-02 14:18:58,575 		8664 of 10000 with 99.24% 	 Time used:  0.03 sec
2023-04-02 14:18:58,608 		8688 of 10000 with 99.24% 	 Time used:  0.03 sec
2023-04-02 14:18:58,640 		8712 of 10000 with 99.24% 	 Time used:  0.03 sec
2023-04-02 14:18:58,672 		8736 of 10000 with 99.24% 	 Time used:  0.03 sec
2023-04-02 14:18:58,705 		8760 of 10000 with 99.25% 	 Time used:  0.03 sec
2023-04-02 14:18:58,737 		8784 of 10000 with 99.25% 	 Time used:  0.03 sec
2023-04-02 14:18:58,769 		8808 of 10000 with 99.23% 	 Time used:  0.03 sec
2023-04-02 14:18:58,802 		8832 of 10000 with 99.22% 	 Time used:  0.03 sec
2023-04-02 14:18:58,834 		8856 of 10000 with 99.22% 	 Time used:  0.03 sec
2023-04-02 14:18:58,866 		8880 of 10000 with 99.22% 	 Time used:  0.03 sec
2023-04-02 14:18:58,899 		8904 of 10000 with 99.23% 	 Time used:  0.03 sec
2023-04-02 14:18:58,931 		8928 of 10000 with 99.23% 	 Time used:  0.03 sec
2023-04-02 14:18:58,964 		8952 of 10000 with 99.23% 	 Time used:  0.03 sec
2023-04-02 14:18:58,996 		8976 of 10000 with 99.23% 	 Time used:  0.03 sec
2023-04-02 14:18:59,028 		9000 of 10000 with 99.23% 	 Time used:  0.03 sec
2023-04-02 14:18:59,064 		9024 of 10000 with 99.24% 	 Time used:  0.04 sec
2023-04-02 14:18:59,099 		9048 of 10000 with 99.24% 	 Time used:  0.03 sec
2023-04-02 14:18:59,132 		9072 of 10000 with 99.22% 	 Time used:  0.03 sec
2023-04-02 14:18:59,181 		9096 of 10000 with 99.22% 	 Time used:  0.05 sec
2023-04-02 14:18:59,214 		9120 of 10000 with 99.21% 	 Time used:  0.03 sec
2023-04-02 14:18:59,246 		9144 of 10000 with 99.21% 	 Time used:  0.03 sec
2023-04-02 14:18:59,278 		9168 of 10000 with 99.21% 	 Time used:  0.03 sec
2023-04-02 14:18:59,310 		9192 of 10000 with 99.22% 	 Time used:  0.03 sec
2023-04-02 14:18:59,342 		9216 of 10000 with 99.22% 	 Time used:  0.03 sec
2023-04-02 14:18:59,374 		9240 of 10000 with 99.22% 	 Time used:  0.03 sec
2023-04-02 14:18:59,406 		9264 of 10000 with 99.22% 	 Time used:  0.03 sec
2023-04-02 14:18:59,617 		9288 of 10000 with 99.22% 	 Time used:  0.21 sec
2023-04-02 14:18:59,846 		9312 of 10000 with 99.23% 	 Time used:  0.23 sec
2023-04-02 14:19:00,005 		9336 of 10000 with 99.23% 	 Time used:  0.16 sec
2023-04-02 14:19:00,175 		9360 of 10000 with 99.23% 	 Time used:  0.17 sec
2023-04-02 14:19:00,344 		9384 of 10000 with 99.23% 	 Time used:  0.17 sec
2023-04-02 14:19:00,518 		9408 of 10000 with 99.23% 	 Time used:  0.17 sec
2023-04-02 14:19:00,691 		9432 of 10000 with 99.24% 	 Time used:  0.17 sec
2023-04-02 14:19:00,877 		9456 of 10000 with 99.24% 	 Time used:  0.19 sec
2023-04-02 14:19:01,083 		9480 of 10000 with 99.24% 	 Time used:  0.20 sec
2023-04-02 14:19:01,313 		9504 of 10000 with 99.23% 	 Time used:  0.23 sec
2023-04-02 14:19:01,438 		9528 of 10000 with 99.23% 	 Time used:  0.12 sec
2023-04-02 14:19:01,622 		9552 of 10000 with 99.24% 	 Time used:  0.18 sec
2023-04-02 14:19:01,809 		9576 of 10000 with 99.24% 	 Time used:  0.19 sec
2023-04-02 14:19:02,064 		9600 of 10000 with 99.24% 	 Time used:  0.25 sec
2023-04-02 14:19:02,092 		9624 of 10000 with 99.24% 	 Time used:  0.03 sec
2023-04-02 14:19:02,129 		9648 of 10000 with 99.24% 	 Time used:  0.04 sec
2023-04-02 14:19:02,167 		9672 of 10000 with 99.23% 	 Time used:  0.04 sec
2023-04-02 14:19:02,204 		9696 of 10000 with 99.24% 	 Time used:  0.04 sec
2023-04-02 14:19:02,239 		9720 of 10000 with 99.23% 	 Time used:  0.04 sec
2023-04-02 14:19:02,275 		9744 of 10000 with 99.23% 	 Time used:  0.04 sec
2023-04-02 14:19:02,312 		9768 of 10000 with 99.23% 	 Time used:  0.04 sec
2023-04-02 14:19:02,500 		9792 of 10000 with 99.23% 	 Time used:  0.19 sec
2023-04-02 14:19:02,688 		9816 of 10000 with 99.24% 	 Time used:  0.19 sec
2023-04-02 14:19:02,866 		9840 of 10000 with 99.24% 	 Time used:  0.18 sec
2023-04-02 14:19:03,066 		9864 of 10000 with 99.24% 	 Time used:  0.20 sec
2023-04-02 14:19:03,268 		9888 of 10000 with 99.24% 	 Time used:  0.20 sec
2023-04-02 14:19:03,498 		9912 of 10000 with 99.24% 	 Time used:  0.23 sec
2023-04-02 14:19:03,647 		9936 of 10000 with 99.25% 	 Time used:  0.15 sec
2023-04-02 14:19:03,810 		9960 of 10000 with 99.25% 	 Time used:  0.16 sec
2023-04-02 14:19:04,003 		9984 of 10000 with 99.25% 	 Time used:  0.19 sec
2023-04-02 14:19:04,165 		10000 of 10000 with 99.24% 	 Time used:  0.16 sec
2023-04-02 14:19:04,165 
2023-04-02 14:19:04,187 			Learning rate: weights:   1.000e-03    
2023-04-02 14:19:04,187 			Last test performance: 99.24%
2023-04-02 14:19:04,187 ----------------
2023-04-02 14:19:06,348   82  =>  0    		Training 486 pattern with 100.00% 	Forward time: 	 1.78 sec
2023-04-02 14:19:06,348 			Loss:    1.422e-04    			Backward time: 	 0.34 sec 
2023-04-02 14:19:06,469 			Learning rate: weights:   1.000e-03    
2023-04-02 14:19:06,469 			Last test performance: 99.24%
2023-04-02 14:19:06,470 ----------------
2023-04-02 14:19:08,978   82  =>  1    		Training 486 pattern with 99.79% 	Forward time: 	 1.69 sec
2023-04-02 14:19:08,979 			Loss:    2.745e-04    			Backward time: 	 0.80 sec 
2023-04-02 14:19:09,202 			Learning rate: weights:   1.000e-03    
2023-04-02 14:19:09,205 			Last test performance: 99.24%
2023-04-02 14:19:09,206 ----------------
2023-04-02 14:19:10,589   82  =>  2    		Training 486 pattern with 99.79% 	Forward time: 	 1.19 sec
2023-04-02 14:19:10,589 			Loss:    3.878e-04    			Backward time: 	 0.18 sec 
2023-04-02 14:19:10,729 			Learning rate: weights:   1.000e-03    
2023-04-02 14:19:10,731 			Last test performance: 99.24%
2023-04-02 14:19:10,732 ----------------
2023-04-02 14:19:12,490   82  =>  3    		Training 486 pattern with 99.17% 	Forward time: 	 1.41 sec
2023-04-02 14:19:12,491 			Loss:    6.352e-04    			Backward time: 	 0.34 sec 
2023-04-02 14:19:12,738 			Learning rate: weights:   1.000e-03    
2023-04-02 14:19:12,739 			Last test performance: 99.24%
2023-04-02 14:19:12,739 ----------------
2023-04-02 14:19:14,493   82  =>  4    		Training 486 pattern with 99.58% 	Forward time: 	 1.48 sec
2023-04-02 14:19:14,494 			Loss:    2.723e-04    			Backward time: 	 0.26 sec 
2023-04-02 14:19:14,677 			Learning rate: weights:   1.000e-03    
2023-04-02 14:19:14,677 			Last test performance: 99.24%
2023-04-02 14:19:14,677 ----------------
2023-04-02 14:19:16,069   82  =>  5    		Training 486 pattern with 99.58% 	Forward time: 	 1.19 sec
2023-04-02 14:19:16,069 			Loss:    2.739e-04    			Backward time: 	 0.18 sec 
2023-04-02 14:19:16,276 			Learning rate: weights:   1.000e-03    
2023-04-02 14:19:16,278 			Last test performance: 99.24%
2023-04-02 14:19:16,278 ----------------
2023-04-02 14:19:18,620   82  =>  6    		Training 486 pattern with 99.38% 	Forward time: 	 1.64 sec
2023-04-02 14:19:18,621 			Loss:    8.148e-04    			Backward time: 	 0.68 sec 
2023-04-02 14:19:18,704 			Learning rate: weights:   1.000e-03    
2023-04-02 14:19:18,705 			Last test performance: 99.24%
2023-04-02 14:19:18,705 ----------------
2023-04-02 14:19:21,588   82  =>  7    		Training 486 pattern with 100.00% 	Forward time: 	 1.98 sec
2023-04-02 14:19:21,588 			Loss:    6.823e-05    			Backward time: 	 0.89 sec 
2023-04-02 14:19:21,676 			Learning rate: weights:   1.000e-03    
2023-04-02 14:19:21,676 			Last test performance: 99.24%
2023-04-02 14:19:21,676 ----------------
2023-04-02 14:19:24,049   82  =>  8    		Training 486 pattern with 100.00% 	Forward time: 	 1.75 sec
2023-04-02 14:19:24,049 			Loss:    8.471e-05    			Backward time: 	 0.60 sec 
2023-04-02 14:19:24,145 			Learning rate: weights:   1.000e-03    
2023-04-02 14:19:24,145 			Last test performance: 99.24%
2023-04-02 14:19:24,145 ----------------
2023-04-02 14:19:25,341   82  =>  9    		Training 486 pattern with 99.79% 	Forward time: 	 1.05 sec
2023-04-02 14:19:25,342 			Loss:    2.553e-04    			Backward time: 	 0.12 sec 
2023-04-02 14:19:25,451 			Learning rate: weights:   1.000e-03    
2023-04-02 14:19:25,451 			Last test performance: 99.24%
2023-04-02 14:19:25,451 ----------------
2023-04-02 14:19:26,589   82  =>  10   		Training 486 pattern with 99.58% 	Forward time: 	 0.96 sec
2023-04-02 14:19:26,590 			Loss:    6.000e-04    			Backward time: 	 0.16 sec 
2023-04-02 14:19:26,766 			Learning rate: weights:   1.000e-03    
2023-04-02 14:19:26,768 			Last test performance: 99.24%
2023-04-02 14:19:26,769 ----------------
2023-04-02 14:19:29,245   82  =>  11   		Training 486 pattern with 99.58% 	Forward time: 	 1.82 sec
2023-04-02 14:19:29,245 			Loss:    5.736e-04    			Backward time: 	 0.65 sec 
2023-04-02 14:19:29,374 			Learning rate: weights:   1.000e-03    
2023-04-02 14:19:29,375 			Last test performance: 99.24%
2023-04-02 14:19:29,375 ----------------
2023-04-02 14:19:31,657   82  =>  12   		Training 486 pattern with 99.79% 	Forward time: 	 1.74 sec
2023-04-02 14:19:31,658 			Loss:    2.843e-04    			Backward time: 	 0.53 sec 
2023-04-02 14:19:31,827 			Learning rate: weights:   1.000e-03    
2023-04-02 14:19:31,828 			Last test performance: 99.24%
2023-04-02 14:19:31,828 ----------------
2023-04-02 14:19:33,598   82  =>  13   		Training 486 pattern with 99.79% 	Forward time: 	 1.39 sec
2023-04-02 14:19:33,598 			Loss:    6.167e-04    			Backward time: 	 0.37 sec 
2023-04-02 14:19:33,771 			Learning rate: weights:   1.000e-03    
2023-04-02 14:19:33,773 			Last test performance: 99.24%
2023-04-02 14:19:33,773 ----------------
2023-04-02 14:19:36,287   82  =>  14   		Training 486 pattern with 100.00% 	Forward time: 	 1.85 sec
2023-04-02 14:19:36,287 			Loss:    7.849e-05    			Backward time: 	 0.64 sec 
2023-04-02 14:19:36,448 			Learning rate: weights:   1.000e-03    
2023-04-02 14:19:36,448 			Last test performance: 99.24%
2023-04-02 14:19:36,448 ----------------
2023-04-02 14:19:39,390   82  =>  15   		Training 486 pattern with 100.00% 	Forward time: 	 2.05 sec
2023-04-02 14:19:39,390 			Loss:    8.398e-05    			Backward time: 	 0.87 sec 
2023-04-02 14:19:39,561 			Learning rate: weights:   1.000e-03    
2023-04-02 14:19:39,561 			Last test performance: 99.24%
2023-04-02 14:19:39,561 ----------------
2023-04-02 14:19:41,753   82  =>  16   		Training 486 pattern with 100.00% 	Forward time: 	 1.75 sec
2023-04-02 14:19:41,754 			Loss:    1.094e-04    			Backward time: 	 0.43 sec 
2023-04-02 14:19:41,984 			Learning rate: weights:   1.000e-03    
2023-04-02 14:19:41,984 			Last test performance: 99.24%
2023-04-02 14:19:41,984 ----------------
2023-04-02 14:19:45,059   82  =>  17   		Training 486 pattern with 99.79% 	Forward time: 	 2.05 sec
2023-04-02 14:19:45,060 			Loss:    4.678e-04    			Backward time: 	 1.01 sec 
2023-04-02 14:19:45,220 			Learning rate: weights:   1.000e-03    
2023-04-02 14:19:45,221 			Last test performance: 99.24%
2023-04-02 14:19:45,221 ----------------
2023-04-02 14:19:47,173   82  =>  18   		Training 486 pattern with 100.00% 	Forward time: 	 1.50 sec
2023-04-02 14:19:47,173 			Loss:    1.126e-04    			Backward time: 	 0.44 sec 
2023-04-02 14:19:47,302 			Learning rate: weights:   1.000e-03    
2023-04-02 14:19:47,302 			Last test performance: 99.24%
2023-04-02 14:19:47,302 ----------------
2023-04-02 14:19:48,674   82  =>  19   		Training 486 pattern with 99.79% 	Forward time: 	 1.12 sec
2023-04-02 14:19:48,674 			Loss:    2.573e-04    			Backward time: 	 0.23 sec 
2023-04-02 14:19:48,847 			Learning rate: weights:   1.000e-03    
2023-04-02 14:19:48,847 			Last test performance: 99.24%
2023-04-02 14:19:48,849 ----------------
2023-04-02 14:19:50,691   82  =>  20   		Training 486 pattern with 99.79% 	Forward time: 	 1.48 sec
2023-04-02 14:19:50,692 			Loss:    2.192e-04    			Backward time: 	 0.35 sec 
2023-04-02 14:19:50,843 			Learning rate: weights:   1.000e-03    
2023-04-02 14:19:50,843 			Last test performance: 99.24%
2023-04-02 14:19:50,844 ----------------
2023-04-02 14:19:52,697   82  =>  21   		Training 486 pattern with 99.79% 	Forward time: 	 1.40 sec
2023-04-02 14:19:52,697 			Loss:    1.810e-04    			Backward time: 	 0.44 sec 
2023-04-02 14:19:52,870 			Learning rate: weights:   1.000e-03    
2023-04-02 14:19:52,871 			Last test performance: 99.24%
2023-04-02 14:19:52,872 ----------------
2023-04-02 14:19:53,847   82  =>  22   		Training 486 pattern with 99.17% 	Forward time: 	 0.91 sec
2023-04-02 14:19:53,848 			Loss:    7.645e-04    			Backward time: 	 0.05 sec 
2023-04-02 14:19:54,038 			Learning rate: weights:   1.000e-03    
2023-04-02 14:19:54,042 			Last test performance: 99.24%
2023-04-02 14:19:54,042 ----------------
2023-04-02 14:19:55,881   82  =>  23   		Training 486 pattern with 99.58% 	Forward time: 	 1.50 sec
2023-04-02 14:19:55,882 			Loss:    3.544e-04    			Backward time: 	 0.33 sec 
2023-04-02 14:19:56,116 			Learning rate: weights:   1.000e-03    
2023-04-02 14:19:56,116 			Last test performance: 99.24%
2023-04-02 14:19:56,116 ----------------
2023-04-02 14:19:57,287   82  =>  24   		Training 486 pattern with 99.58% 	Forward time: 	 0.98 sec
2023-04-02 14:19:57,287 			Loss:    3.400e-04    			Backward time: 	 0.17 sec 
2023-04-02 14:19:57,480 			Learning rate: weights:   1.000e-03    
2023-04-02 14:19:57,483 			Last test performance: 99.24%
2023-04-02 14:19:57,483 ----------------
2023-04-02 14:20:00,264   82  =>  25   		Training 486 pattern with 99.79% 	Forward time: 	 1.97 sec
2023-04-02 14:20:00,264 			Loss:    9.951e-05    			Backward time: 	 0.80 sec 
2023-04-02 14:20:00,457 			Learning rate: weights:   1.000e-03    
2023-04-02 14:20:00,457 			Last test performance: 99.24%
2023-04-02 14:20:00,457 ----------------
2023-04-02 14:20:04,132   82  =>  26   		Training 486 pattern with 99.79% 	Forward time: 	 2.78 sec
2023-04-02 14:20:04,132 			Loss:    2.837e-04    			Backward time: 	 0.88 sec 
2023-04-02 14:20:04,255 			Learning rate: weights:   1.000e-03    
2023-04-02 14:20:04,256 			Last test performance: 99.24%
2023-04-02 14:20:04,256 ----------------
2023-04-02 14:20:06,552   82  =>  27   		Training 486 pattern with 99.17% 	Forward time: 	 1.64 sec
2023-04-02 14:20:06,552 			Loss:    4.872e-04    			Backward time: 	 0.64 sec 
2023-04-02 14:20:06,707 			Learning rate: weights:   1.000e-03    
2023-04-02 14:20:06,708 			Last test performance: 99.24%
2023-04-02 14:20:06,708 ----------------
2023-04-02 14:20:08,314   82  =>  28   		Training 486 pattern with 99.79% 	Forward time: 	 1.32 sec
2023-04-02 14:20:08,315 			Loss:    1.910e-04    			Backward time: 	 0.27 sec 
2023-04-02 14:20:08,425 			Learning rate: weights:   1.000e-03    
2023-04-02 14:20:08,425 			Last test performance: 99.24%
2023-04-02 14:20:08,425 ----------------
2023-04-02 14:20:10,908   82  =>  29   		Training 486 pattern with 99.58% 	Forward time: 	 1.79 sec
2023-04-02 14:20:10,908 			Loss:    2.823e-04    			Backward time: 	 0.67 sec 
2023-04-02 14:20:11,223 			Learning rate: weights:   1.000e-03    
2023-04-02 14:20:11,223 			Last test performance: 99.24%
2023-04-02 14:20:11,224 ----------------
2023-04-02 14:20:13,809   82  =>  30   		Training 486 pattern with 99.17% 	Forward time: 	 1.99 sec
2023-04-02 14:20:13,809 			Loss:    1.105e-03    			Backward time: 	 0.58 sec 
2023-04-02 14:20:14,003 			Learning rate: weights:   1.000e-03    
2023-04-02 14:20:14,007 			Last test performance: 99.24%
2023-04-02 14:20:14,007 ----------------
2023-04-02 14:20:16,328   82  =>  31   		Training 486 pattern with 99.79% 	Forward time: 	 1.72 sec
2023-04-02 14:20:16,329 			Loss:    2.043e-04    			Backward time: 	 0.59 sec 
2023-04-02 14:20:16,415 			Learning rate: weights:   1.000e-03    
2023-04-02 14:20:16,416 			Last test performance: 99.24%
2023-04-02 14:20:16,416 ----------------
2023-04-02 14:20:17,977   82  =>  32   		Training 486 pattern with 99.79% 	Forward time: 	 1.33 sec
2023-04-02 14:20:17,977 			Loss:    4.963e-04    			Backward time: 	 0.21 sec 
2023-04-02 14:20:18,075 			Learning rate: weights:   1.000e-03    
2023-04-02 14:20:18,075 			Last test performance: 99.24%
2023-04-02 14:20:18,076 ----------------
2023-04-02 14:20:20,224   82  =>  33   		Training 486 pattern with 99.79% 	Forward time: 	 1.60 sec
2023-04-02 14:20:20,224 			Loss:    2.053e-04    			Backward time: 	 0.53 sec 
2023-04-02 14:20:20,439 			Learning rate: weights:   1.000e-03    
2023-04-02 14:20:20,439 			Last test performance: 99.24%
2023-04-02 14:20:20,442 ----------------
2023-04-02 14:20:23,093   82  =>  34   		Training 486 pattern with 99.58% 	Forward time: 	 1.82 sec
2023-04-02 14:20:23,094 			Loss:    2.859e-04    			Backward time: 	 0.82 sec 
2023-04-02 14:20:23,255 			Learning rate: weights:   1.000e-03    
2023-04-02 14:20:23,255 			Last test performance: 99.24%
2023-04-02 14:20:23,256 ----------------
2023-04-02 14:20:25,343   82  =>  35   		Training 486 pattern with 99.79% 	Forward time: 	 1.62 sec
2023-04-02 14:20:25,344 			Loss:    1.699e-04    			Backward time: 	 0.45 sec 
2023-04-02 14:20:25,525 			Learning rate: weights:   1.000e-03    
2023-04-02 14:20:25,527 			Last test performance: 99.24%
2023-04-02 14:20:25,527 ----------------
2023-04-02 14:20:27,777   82  =>  36   		Training 486 pattern with 99.79% 	Forward time: 	 1.59 sec
2023-04-02 14:20:27,777 			Loss:    3.816e-04    			Backward time: 	 0.65 sec 
2023-04-02 14:20:27,946 			Learning rate: weights:   1.000e-03    
2023-04-02 14:20:27,946 			Last test performance: 99.24%
2023-04-02 14:20:27,947 ----------------
2023-04-02 14:20:29,904   82  =>  37   		Training 486 pattern with 99.58% 	Forward time: 	 1.42 sec
2023-04-02 14:20:29,905 			Loss:    3.645e-04    			Backward time: 	 0.52 sec 
2023-04-02 14:20:30,065 			Learning rate: weights:   1.000e-03    
2023-04-02 14:20:30,066 			Last test performance: 99.24%
2023-04-02 14:20:30,066 ----------------
2023-04-02 14:20:32,003   82  =>  38   		Training 486 pattern with 99.38% 	Forward time: 	 1.56 sec
2023-04-02 14:20:32,003 			Loss:    7.423e-04    			Backward time: 	 0.36 sec 
2023-04-02 14:20:32,224 			Learning rate: weights:   1.000e-03    
2023-04-02 14:20:32,224 			Last test performance: 99.24%
2023-04-02 14:20:32,224 ----------------
2023-04-02 14:20:35,281   82  =>  39   		Training 486 pattern with 99.58% 	Forward time: 	 2.21 sec
2023-04-02 14:20:35,282 			Loss:    2.760e-04    			Backward time: 	 0.83 sec 
2023-04-02 14:20:35,429 			Learning rate: weights:   1.000e-03    
2023-04-02 14:20:35,430 			Last test performance: 99.24%
2023-04-02 14:20:35,430 ----------------
2023-04-02 14:20:38,093   82  =>  40   		Training 486 pattern with 99.38% 	Forward time: 	 1.94 sec
2023-04-02 14:20:38,093 			Loss:    5.647e-04    			Backward time: 	 0.70 sec 
2023-04-02 14:20:38,245 			Learning rate: weights:   1.000e-03    
2023-04-02 14:20:38,247 			Last test performance: 99.24%
2023-04-02 14:20:38,248 ----------------
2023-04-02 14:20:41,842   82  =>  41   		Training 486 pattern with 99.58% 	Forward time: 	 2.28 sec
2023-04-02 14:20:41,842 			Loss:    4.156e-04    			Backward time: 	 1.30 sec 
2023-04-02 14:20:41,954 			Learning rate: weights:   1.000e-03    
2023-04-02 14:20:41,954 			Last test performance: 99.24%
2023-04-02 14:20:41,954 ----------------
2023-04-02 14:20:44,079   82  =>  42   		Training 486 pattern with 100.00% 	Forward time: 	 1.49 sec
2023-04-02 14:20:44,079 			Loss:    1.278e-04    			Backward time: 	 0.62 sec 
2023-04-02 14:20:44,251 			Learning rate: weights:   1.000e-03    
2023-04-02 14:20:44,253 			Last test performance: 99.24%
2023-04-02 14:20:44,253 ----------------
2023-04-02 14:20:46,147   82  =>  43   		Training 486 pattern with 99.58% 	Forward time: 	 1.46 sec
2023-04-02 14:20:46,147 			Loss:    5.598e-04    			Backward time: 	 0.42 sec 
2023-04-02 14:20:46,271 			Learning rate: weights:   1.000e-03    
2023-04-02 14:20:46,272 			Last test performance: 99.24%
2023-04-02 14:20:46,272 ----------------
2023-04-02 14:20:47,635   82  =>  44   		Training 486 pattern with 99.79% 	Forward time: 	 1.15 sec
2023-04-02 14:20:47,636 			Loss:    1.759e-04    			Backward time: 	 0.20 sec 
2023-04-02 14:20:47,723 			Learning rate: weights:   1.000e-03    
2023-04-02 14:20:47,723 			Last test performance: 99.24%
2023-04-02 14:20:47,724 ----------------
2023-04-02 14:20:48,721   82  =>  45   		Training 486 pattern with 99.79% 	Forward time: 	 0.91 sec
2023-04-02 14:20:48,722 			Loss:    4.361e-04    			Backward time: 	 0.07 sec 
2023-04-02 14:20:48,809 			Learning rate: weights:   1.000e-03    
2023-04-02 14:20:48,810 			Last test performance: 99.24%
2023-04-02 14:20:48,810 ----------------
2023-04-02 14:20:50,985   82  =>  46   		Training 486 pattern with 99.58% 	Forward time: 	 1.49 sec
2023-04-02 14:20:50,986 			Loss:    3.682e-04    			Backward time: 	 0.67 sec 
2023-04-02 14:20:51,140 			Learning rate: weights:   1.000e-03    
2023-04-02 14:20:51,140 			Last test performance: 99.24%
2023-04-02 14:20:51,140 ----------------
2023-04-02 14:20:54,237   82  =>  47   		Training 486 pattern with 99.79% 	Forward time: 	 2.10 sec
2023-04-02 14:20:54,237 			Loss:    2.748e-04    			Backward time: 	 0.95 sec 
2023-04-02 14:20:54,373 			Learning rate: weights:   1.000e-03    
2023-04-02 14:20:54,373 			Last test performance: 99.24%
2023-04-02 14:20:54,373 ----------------
2023-04-02 14:20:55,975   82  =>  48   		Training 486 pattern with 99.58% 	Forward time: 	 1.13 sec
2023-04-02 14:20:55,975 			Loss:    2.661e-04    			Backward time: 	 0.45 sec 
2023-04-02 14:20:56,152 			Learning rate: weights:   1.000e-03    
2023-04-02 14:20:56,153 			Last test performance: 99.24%
2023-04-02 14:20:56,153 ----------------
2023-04-02 14:20:58,092   82  =>  49   		Training 486 pattern with 99.38% 	Forward time: 	 1.39 sec
2023-04-02 14:20:58,092 			Loss:    4.038e-04    			Backward time: 	 0.53 sec 
2023-04-02 14:20:58,209 			Learning rate: weights:   1.000e-03    
2023-04-02 14:20:58,209 			Last test performance: 99.24%
2023-04-02 14:20:58,209 ----------------
2023-04-02 14:21:00,030   82  =>  50   		Training 486 pattern with 100.00% 	Forward time: 	 1.41 sec
2023-04-02 14:21:00,031 			Loss:    1.226e-04    			Backward time: 	 0.40 sec 
2023-04-02 14:21:00,206 			Learning rate: weights:   1.000e-03    
2023-04-02 14:21:00,207 			Last test performance: 99.24%
2023-04-02 14:21:00,207 ----------------
2023-04-02 14:21:03,837   82  =>  51   		Training 486 pattern with 99.17% 	Forward time: 	 2.64 sec
2023-04-02 14:21:03,837 			Loss:    9.137e-04    			Backward time: 	 0.98 sec 
2023-04-02 14:21:03,977 			Learning rate: weights:   1.000e-03    
2023-04-02 14:21:03,977 			Last test performance: 99.24%
2023-04-02 14:21:03,977 ----------------
2023-04-02 14:21:05,001   82  =>  52   		Training 486 pattern with 99.79% 	Forward time: 	 0.89 sec
2023-04-02 14:21:05,002 			Loss:    3.288e-04    			Backward time: 	 0.11 sec 
2023-04-02 14:21:05,158 			Learning rate: weights:   1.000e-03    
2023-04-02 14:21:05,158 			Last test performance: 99.24%
2023-04-02 14:21:05,159 ----------------
2023-04-02 14:21:06,936   82  =>  53   		Training 486 pattern with 99.79% 	Forward time: 	 1.31 sec
2023-04-02 14:21:06,936 			Loss:    2.234e-04    			Backward time: 	 0.45 sec 
2023-04-02 14:21:07,045 			Learning rate: weights:   1.000e-03    
2023-04-02 14:21:07,046 			Last test performance: 99.24%
2023-04-02 14:21:07,046 ----------------
2023-04-02 14:21:09,045   82  =>  54   		Training 486 pattern with 99.17% 	Forward time: 	 1.50 sec
2023-04-02 14:21:09,046 			Loss:    5.892e-04    			Backward time: 	 0.48 sec 
2023-04-02 14:21:09,211 			Learning rate: weights:   1.000e-03    
2023-04-02 14:21:09,211 			Last test performance: 99.24%
2023-04-02 14:21:09,211 ----------------
2023-04-02 14:21:12,195   82  =>  55   		Training 486 pattern with 99.58% 	Forward time: 	 2.13 sec
2023-04-02 14:21:12,196 			Loss:    5.276e-04    			Backward time: 	 0.84 sec 
2023-04-02 14:21:12,339 			Learning rate: weights:   1.000e-03    
2023-04-02 14:21:12,339 			Last test performance: 99.24%
2023-04-02 14:21:12,339 ----------------
2023-04-02 14:21:13,708   82  =>  56   		Training 486 pattern with 100.00% 	Forward time: 	 1.30 sec
2023-04-02 14:21:13,708 			Loss:    1.814e-04    			Backward time: 	 0.06 sec 
2023-04-02 14:21:13,865 			Learning rate: weights:   1.000e-03    
2023-04-02 14:21:13,865 			Last test performance: 99.24%
2023-04-02 14:21:13,865 ----------------
2023-04-02 14:21:15,242   82  =>  57   		Training 486 pattern with 99.58% 	Forward time: 	 1.26 sec
2023-04-02 14:21:15,242 			Loss:    3.757e-04    			Backward time: 	 0.10 sec 
2023-04-02 14:21:15,405 			Learning rate: weights:   1.000e-03    
2023-04-02 14:21:15,405 			Last test performance: 99.24%
2023-04-02 14:21:15,406 ----------------
2023-04-02 14:21:17,611   82  =>  58   		Training 486 pattern with 99.38% 	Forward time: 	 1.62 sec
2023-04-02 14:21:17,611 			Loss:    4.155e-04    			Backward time: 	 0.57 sec 
2023-04-02 14:21:17,795 			Learning rate: weights:   1.000e-03    
2023-04-02 14:21:17,795 			Last test performance: 99.24%
2023-04-02 14:21:17,797 ----------------
2023-04-02 14:21:19,721   82  =>  59   		Training 486 pattern with 99.79% 	Forward time: 	 1.38 sec
2023-04-02 14:21:19,721 			Loss:    9.167e-05    			Backward time: 	 0.53 sec 
2023-04-02 14:21:19,843 			Learning rate: weights:   1.000e-03    
2023-04-02 14:21:19,844 			Last test performance: 99.24%
2023-04-02 14:21:19,844 ----------------
2023-04-02 14:21:21,016   82  =>  60   		Training 486 pattern with 99.79% 	Forward time: 	 0.97 sec
2023-04-02 14:21:21,016 			Loss:    2.447e-04    			Backward time: 	 0.19 sec 
2023-04-02 14:21:21,220 			Learning rate: weights:   1.000e-03    
2023-04-02 14:21:21,221 			Last test performance: 99.24%
2023-04-02 14:21:21,221 ----------------
2023-04-02 14:21:24,853   82  =>  61   		Training 486 pattern with 99.58% 	Forward time: 	 2.39 sec
2023-04-02 14:21:24,854 			Loss:    3.937e-04    			Backward time: 	 1.23 sec 
2023-04-02 14:21:25,030 			Learning rate: weights:   1.000e-03    
2023-04-02 14:21:25,031 			Last test performance: 99.24%
2023-04-02 14:21:25,032 ----------------
2023-04-02 14:21:26,592   82  =>  62   		Training 486 pattern with 99.79% 	Forward time: 	 1.26 sec
2023-04-02 14:21:26,593 			Loss:    2.180e-04    			Backward time: 	 0.29 sec 
2023-04-02 14:21:26,801 			Learning rate: weights:   1.000e-03    
2023-04-02 14:21:26,802 			Last test performance: 99.24%
2023-04-02 14:21:26,802 ----------------
2023-04-02 14:21:27,804   82  =>  63   		Training 486 pattern with 100.00% 	Forward time: 	 0.91 sec
2023-04-02 14:21:27,804 			Loss:    3.854e-05    			Backward time: 	 0.08 sec 
2023-04-02 14:21:27,890 			Learning rate: weights:   1.000e-03    
2023-04-02 14:21:27,891 			Last test performance: 99.24%
2023-04-02 14:21:27,891 ----------------
2023-04-02 14:21:32,005   82  =>  64   		Training 486 pattern with 99.58% 	Forward time: 	 2.63 sec
2023-04-02 14:21:32,005 			Loss:    5.312e-04    			Backward time: 	 1.47 sec 
2023-04-02 14:21:32,137 			Learning rate: weights:   1.000e-03    
2023-04-02 14:21:32,138 			Last test performance: 99.24%
2023-04-02 14:21:32,138 ----------------
2023-04-02 14:21:34,442   82  =>  65   		Training 486 pattern with 99.38% 	Forward time: 	 1.76 sec
2023-04-02 14:21:34,442 			Loss:    5.796e-04    			Backward time: 	 0.52 sec 
2023-04-02 14:21:34,571 			Learning rate: weights:   1.000e-03    
2023-04-02 14:21:34,571 			Last test performance: 99.24%
2023-04-02 14:21:34,571 ----------------
2023-04-02 14:21:36,756   82  =>  66   		Training 486 pattern with 99.79% 	Forward time: 	 1.46 sec
2023-04-02 14:21:36,756 			Loss:    2.713e-04    			Backward time: 	 0.71 sec 
2023-04-02 14:21:36,854 			Learning rate: weights:   1.000e-03    
2023-04-02 14:21:36,855 			Last test performance: 99.24%
2023-04-02 14:21:36,855 ----------------
2023-04-02 14:21:39,314   82  =>  67   		Training 486 pattern with 99.38% 	Forward time: 	 1.68 sec
2023-04-02 14:21:39,314 			Loss:    5.590e-04    			Backward time: 	 0.77 sec 
2023-04-02 14:21:39,435 			Learning rate: weights:   1.000e-03    
2023-04-02 14:21:39,436 			Last test performance: 99.24%
2023-04-02 14:21:39,436 ----------------
2023-04-02 14:21:40,806   82  =>  68   		Training 486 pattern with 99.58% 	Forward time: 	 1.10 sec
2023-04-02 14:21:40,806 			Loss:    6.074e-04    			Backward time: 	 0.26 sec 
2023-04-02 14:21:40,962 			Learning rate: weights:   1.000e-03    
2023-04-02 14:21:40,964 			Last test performance: 99.24%
2023-04-02 14:21:40,964 ----------------
2023-04-02 14:21:43,043   82  =>  69   		Training 486 pattern with 100.00% 	Forward time: 	 1.55 sec
2023-04-02 14:21:43,043 			Loss:    2.384e-04    			Backward time: 	 0.51 sec 
2023-04-02 14:21:43,128 			Learning rate: weights:   1.000e-03    
2023-04-02 14:21:43,129 			Last test performance: 99.24%
2023-04-02 14:21:43,129 ----------------
2023-04-02 14:21:46,096   82  =>  70   		Training 486 pattern with 99.38% 	Forward time: 	 1.91 sec
2023-04-02 14:21:46,096 			Loss:    1.244e-03    			Backward time: 	 1.04 sec 
2023-04-02 14:21:46,294 			Learning rate: weights:   1.000e-03    
2023-04-02 14:21:46,296 			Last test performance: 99.24%
2023-04-02 14:21:46,297 ----------------
2023-04-02 14:21:47,838   82  =>  71   		Training 486 pattern with 99.79% 	Forward time: 	 1.14 sec
2023-04-02 14:21:47,838 			Loss:    2.190e-04    			Backward time: 	 0.39 sec 
2023-04-02 14:21:47,953 			Learning rate: weights:   1.000e-03    
2023-04-02 14:21:47,954 			Last test performance: 99.24%
2023-04-02 14:21:47,954 ----------------
2023-04-02 14:21:49,318   82  =>  72   		Training 486 pattern with 99.38% 	Forward time: 	 1.08 sec
2023-04-02 14:21:49,319 			Loss:    1.347e-03    			Backward time: 	 0.27 sec 
2023-04-02 14:21:49,534 			Learning rate: weights:   1.000e-03    
2023-04-02 14:21:49,535 			Last test performance: 99.24%
2023-04-02 14:21:49,535 ----------------
2023-04-02 14:21:51,522   82  =>  73   		Training 486 pattern with 99.58% 	Forward time: 	 1.46 sec
2023-04-02 14:21:51,522 			Loss:    4.181e-04    			Backward time: 	 0.51 sec 
2023-04-02 14:21:51,650 			Learning rate: weights:   1.000e-03    
2023-04-02 14:21:51,651 			Last test performance: 99.24%
2023-04-02 14:21:51,651 ----------------
2023-04-02 14:21:54,087   82  =>  74   		Training 486 pattern with 99.58% 	Forward time: 	 1.76 sec
2023-04-02 14:21:54,087 			Loss:    6.836e-04    			Backward time: 	 0.66 sec 
2023-04-02 14:21:54,260 			Learning rate: weights:   1.000e-03    
2023-04-02 14:21:54,260 			Last test performance: 99.24%
2023-04-02 14:21:54,261 ----------------
2023-04-02 14:21:55,116   82  =>  75   		Training 486 pattern with 99.38% 	Forward time: 	 0.79 sec
2023-04-02 14:21:55,116 			Loss:    8.105e-04    			Backward time: 	 0.06 sec 
2023-04-02 14:21:55,349 			Learning rate: weights:   1.000e-03    
2023-04-02 14:21:55,349 			Last test performance: 99.24%
2023-04-02 14:21:55,349 ----------------
2023-04-02 14:21:58,517   82  =>  76   		Training 486 pattern with 99.38% 	Forward time: 	 2.24 sec
2023-04-02 14:21:58,517 			Loss:    6.391e-04    			Backward time: 	 0.91 sec 
2023-04-02 14:21:58,710 			Learning rate: weights:   1.000e-03    
2023-04-02 14:21:58,711 			Last test performance: 99.24%
2023-04-02 14:21:58,711 ----------------
2023-04-02 14:22:01,782   82  =>  77   		Training 486 pattern with 99.79% 	Forward time: 	 2.02 sec
2023-04-02 14:22:01,782 			Loss:    1.134e-04    			Backward time: 	 1.04 sec 
2023-04-02 14:22:02,027 			Learning rate: weights:   1.000e-03    
2023-04-02 14:22:02,028 			Last test performance: 99.24%
2023-04-02 14:22:02,028 ----------------
2023-04-02 14:22:05,881   82  =>  78   		Training 486 pattern with 99.58% 	Forward time: 	 2.66 sec
2023-04-02 14:22:05,881 			Loss:    3.125e-04    			Backward time: 	 1.17 sec 
2023-04-02 14:22:06,079 			Learning rate: weights:   1.000e-03    
2023-04-02 14:22:06,079 			Last test performance: 99.24%
2023-04-02 14:22:06,079 ----------------
2023-04-02 14:22:08,062   82  =>  79   		Training 486 pattern with 99.58% 	Forward time: 	 1.57 sec
2023-04-02 14:22:08,063 			Loss:    8.783e-04    			Backward time: 	 0.40 sec 
2023-04-02 14:22:08,186 			Learning rate: weights:   1.000e-03    
2023-04-02 14:22:08,188 			Last test performance: 99.24%
2023-04-02 14:22:08,188 ----------------
2023-04-02 14:22:11,133   82  =>  80   		Training 486 pattern with 99.79% 	Forward time: 	 1.94 sec
2023-04-02 14:22:11,133 			Loss:    1.390e-04    			Backward time: 	 0.98 sec 
2023-04-02 14:22:11,261 			Learning rate: weights:   1.000e-03    
2023-04-02 14:22:11,261 			Last test performance: 99.24%
2023-04-02 14:22:11,261 ----------------
2023-04-02 14:22:12,952   82  =>  81   		Training 486 pattern with 100.00% 	Forward time: 	 1.33 sec
2023-04-02 14:22:12,952 			Loss:    9.521e-05    			Backward time: 	 0.26 sec 
2023-04-02 14:22:13,124 			Learning rate: weights:   1.000e-03    
2023-04-02 14:22:13,124 			Last test performance: 99.24%
2023-04-02 14:22:13,124 ----------------
2023-04-02 14:22:15,283   82  =>  82   		Training 486 pattern with 100.00% 	Forward time: 	 1.65 sec
2023-04-02 14:22:15,283 			Loss:    6.708e-05    			Backward time: 	 0.49 sec 
2023-04-02 14:22:15,407 			Learning rate: weights:   1.000e-03    
2023-04-02 14:22:15,408 			Last test performance: 99.24%
2023-04-02 14:22:15,408 ----------------
2023-04-02 14:22:18,285   82  =>  83   		Training 486 pattern with 100.00% 	Forward time: 	 2.09 sec
2023-04-02 14:22:18,286 			Loss:    9.356e-05    			Backward time: 	 0.77 sec 
2023-04-02 14:22:18,403 			Learning rate: weights:   1.000e-03    
2023-04-02 14:22:18,404 			Last test performance: 99.24%
2023-04-02 14:22:18,405 ----------------
2023-04-02 14:22:19,602   82  =>  84   		Training 486 pattern with 99.17% 	Forward time: 	 1.05 sec
2023-04-02 14:22:19,602 			Loss:    8.080e-04    			Backward time: 	 0.14 sec 
2023-04-02 14:22:19,709 			Learning rate: weights:   1.000e-03    
2023-04-02 14:22:19,710 			Last test performance: 99.24%
2023-04-02 14:22:19,710 ----------------
2023-04-02 14:22:23,115   82  =>  85   		Training 486 pattern with 99.58% 	Forward time: 	 2.52 sec
2023-04-02 14:22:23,115 			Loss:    3.452e-04    			Backward time: 	 0.87 sec 
2023-04-02 14:22:23,331 			Learning rate: weights:   1.000e-03    
2023-04-02 14:22:23,333 			Last test performance: 99.24%
2023-04-02 14:22:23,333 ----------------
2023-04-02 14:22:25,174   82  =>  86   		Training 486 pattern with 99.58% 	Forward time: 	 1.33 sec
2023-04-02 14:22:25,175 			Loss:    1.005e-03    			Backward time: 	 0.50 sec 
2023-04-02 14:22:25,294 			Learning rate: weights:   1.000e-03    
2023-04-02 14:22:25,294 			Last test performance: 99.24%
2023-04-02 14:22:25,295 ----------------
2023-04-02 14:22:27,644   82  =>  87   		Training 486 pattern with 99.58% 	Forward time: 	 1.79 sec
2023-04-02 14:22:27,644 			Loss:    1.125e-03    			Backward time: 	 0.55 sec 
2023-04-02 14:22:27,787 			Learning rate: weights:   1.000e-03    
2023-04-02 14:22:27,788 			Last test performance: 99.24%
2023-04-02 14:22:27,788 ----------------
2023-04-02 14:22:29,772   82  =>  88   		Training 486 pattern with 99.58% 	Forward time: 	 1.49 sec
2023-04-02 14:22:29,772 			Loss:    3.628e-04    			Backward time: 	 0.48 sec 
2023-04-02 14:22:30,031 			Learning rate: weights:   1.000e-03    
2023-04-02 14:22:30,031 			Last test performance: 99.24%
2023-04-02 14:22:30,031 ----------------
2023-04-02 14:22:31,209   82  =>  89   		Training 486 pattern with 99.58% 	Forward time: 	 1.02 sec
2023-04-02 14:22:31,209 			Loss:    4.806e-04    			Backward time: 	 0.14 sec 
2023-04-02 14:22:31,341 			Learning rate: weights:   1.000e-03    
2023-04-02 14:22:31,341 			Last test performance: 99.24%
2023-04-02 14:22:31,341 ----------------
2023-04-02 14:22:34,204   82  =>  90   		Training 486 pattern with 100.00% 	Forward time: 	 1.90 sec
2023-04-02 14:22:34,204 			Loss:    2.670e-04    			Backward time: 	 0.95 sec 
2023-04-02 14:22:34,320 			Learning rate: weights:   1.000e-03    
2023-04-02 14:22:34,320 			Last test performance: 99.24%
2023-04-02 14:22:34,321 ----------------
2023-04-02 14:22:36,823   82  =>  91   		Training 486 pattern with 99.79% 	Forward time: 	 1.90 sec
2023-04-02 14:22:36,823 			Loss:    3.268e-04    			Backward time: 	 0.58 sec 
2023-04-02 14:22:37,060 			Learning rate: weights:   1.000e-03    
2023-04-02 14:22:37,060 			Last test performance: 99.24%
2023-04-02 14:22:37,060 ----------------
2023-04-02 14:22:38,049   82  =>  92   		Training 486 pattern with 99.38% 	Forward time: 	 0.92 sec
2023-04-02 14:22:38,049 			Loss:    5.775e-04    			Backward time: 	 0.06 sec 
2023-04-02 14:22:38,221 			Learning rate: weights:   1.000e-03    
2023-04-02 14:22:38,221 			Last test performance: 99.24%
2023-04-02 14:22:38,222 ----------------
2023-04-02 14:22:39,241   82  =>  93   		Training 486 pattern with 99.38% 	Forward time: 	 0.91 sec
2023-04-02 14:22:39,241 			Loss:    7.877e-04    			Backward time: 	 0.09 sec 
2023-04-02 14:22:39,398 			Learning rate: weights:   1.000e-03    
2023-04-02 14:22:39,399 			Last test performance: 99.24%
2023-04-02 14:22:39,399 ----------------
2023-04-02 14:22:40,281   82  =>  94   		Training 486 pattern with 99.79% 	Forward time: 	 0.75 sec
2023-04-02 14:22:40,281 			Loss:    4.262e-04    			Backward time: 	 0.10 sec 
2023-04-02 14:22:40,455 			Learning rate: weights:   1.000e-03    
2023-04-02 14:22:40,457 			Last test performance: 99.24%
2023-04-02 14:22:40,458 ----------------
2023-04-02 14:22:43,700   82  =>  95   		Training 486 pattern with 100.00% 	Forward time: 	 2.08 sec
2023-04-02 14:22:43,700 			Loss:    1.948e-04    			Backward time: 	 1.15 sec 
2023-04-02 14:22:43,843 			Learning rate: weights:   1.000e-03    
2023-04-02 14:22:43,843 			Last test performance: 99.24%
2023-04-02 14:22:43,843 ----------------
2023-04-02 14:22:45,187   82  =>  96   		Training 486 pattern with 99.58% 	Forward time: 	 1.09 sec
2023-04-02 14:22:45,187 			Loss:    5.201e-04    			Backward time: 	 0.24 sec 
2023-04-02 14:22:45,365 			Learning rate: weights:   1.000e-03    
2023-04-02 14:22:45,365 			Last test performance: 99.24%
2023-04-02 14:22:45,365 ----------------
2023-04-02 14:22:47,103   82  =>  97   		Training 486 pattern with 99.79% 	Forward time: 	 1.36 sec
2023-04-02 14:22:47,103 			Loss:    3.863e-04    			Backward time: 	 0.36 sec 
2023-04-02 14:22:47,174 			Learning rate: weights:   1.000e-03    
2023-04-02 14:22:47,174 			Last test performance: 99.24%
2023-04-02 14:22:47,174 ----------------
2023-04-02 14:22:50,573   82  =>  98   		Training 486 pattern with 99.79% 	Forward time: 	 2.31 sec
2023-04-02 14:22:50,573 			Loss:    5.939e-04    			Backward time: 	 1.07 sec 
2023-04-02 14:22:50,705 			Learning rate: weights:   1.000e-03    
2023-04-02 14:22:50,706 			Last test performance: 99.24%
2023-04-02 14:22:50,706 ----------------
2023-04-02 14:22:52,367   82  =>  99   		Training 486 pattern with 98.96% 	Forward time: 	 1.12 sec
2023-04-02 14:22:52,367 			Loss:    1.144e-03    			Backward time: 	 0.53 sec 
2023-04-02 14:22:52,505 			Learning rate: weights:   1.000e-03    
2023-04-02 14:22:52,505 			Last test performance: 99.24%
2023-04-02 14:22:52,505 ----------------
2023-04-02 14:22:55,895   82  => 100   		Training 486 pattern with 99.79% 	Forward time: 	 2.23 sec
2023-04-02 14:22:55,896 			Loss:    2.664e-04    			Backward time: 	 1.14 sec 
2023-04-02 14:22:56,168 			Learning rate: weights:   1.000e-03    
2023-04-02 14:22:56,168 			Last test performance: 99.24%
2023-04-02 14:22:56,168 ----------------
2023-04-02 14:23:00,310   82  => 101   		Training 486 pattern with 100.00% 	Forward time: 	 2.88 sec
2023-04-02 14:23:00,310 			Loss:    9.888e-05    			Backward time: 	 1.25 sec 
2023-04-02 14:23:00,404 			Learning rate: weights:   1.000e-03    
2023-04-02 14:23:00,405 			Last test performance: 99.24%
2023-04-02 14:23:00,405 ----------------
2023-04-02 14:23:04,527   82  => 102   		Training 486 pattern with 99.38% 	Forward time: 	 2.91 sec
2023-04-02 14:23:04,527 			Loss:    6.018e-04    			Backward time: 	 1.19 sec 
2023-04-02 14:23:04,652 			Learning rate: weights:   1.000e-03    
2023-04-02 14:23:04,652 			Last test performance: 99.24%
2023-04-02 14:23:04,652 ----------------
2023-04-02 14:23:07,672   82  => 103   		Training 486 pattern with 99.79% 	Forward time: 	 2.23 sec
2023-04-02 14:23:07,673 			Loss:    2.443e-04    			Backward time: 	 0.77 sec 
2023-04-02 14:23:07,830 			Learning rate: weights:   1.000e-03    
2023-04-02 14:23:07,830 			Last test performance: 99.24%
2023-04-02 14:23:07,831 ----------------
2023-04-02 14:23:09,802   82  => 104   		Training 486 pattern with 99.58% 	Forward time: 	 1.43 sec
2023-04-02 14:23:09,803 			Loss:    4.452e-04    			Backward time: 	 0.52 sec 
2023-04-02 14:23:09,963 			Learning rate: weights:   1.000e-03    
2023-04-02 14:23:09,964 			Last test performance: 99.24%
2023-04-02 14:23:09,965 ----------------
2023-04-02 14:23:13,454   82  => 105   		Training 486 pattern with 98.75% 	Forward time: 	 2.35 sec
2023-04-02 14:23:13,454 			Loss:    2.150e-03    			Backward time: 	 1.13 sec 
2023-04-02 14:23:13,580 			Learning rate: weights:   1.000e-03    
2023-04-02 14:23:13,580 			Last test performance: 99.24%
2023-04-02 14:23:13,580 ----------------
2023-04-02 14:23:14,793   82  => 106   		Training 486 pattern with 99.17% 	Forward time: 	 1.05 sec
2023-04-02 14:23:14,794 			Loss:    8.020e-04    			Backward time: 	 0.15 sec 
2023-04-02 14:23:14,952 			Learning rate: weights:   1.000e-03    
2023-04-02 14:23:14,954 			Last test performance: 99.24%
2023-04-02 14:23:14,958 ----------------
2023-04-02 14:23:17,424   82  => 107   		Training 486 pattern with 99.38% 	Forward time: 	 1.73 sec
2023-04-02 14:23:17,424 			Loss:    6.499e-04    			Backward time: 	 0.73 sec 
2023-04-02 14:23:17,582 			Learning rate: weights:   1.000e-03    
2023-04-02 14:23:17,583 			Last test performance: 99.24%
2023-04-02 14:23:17,584 ----------------
2023-04-02 14:23:19,908   82  => 108   		Training 486 pattern with 100.00% 	Forward time: 	 1.67 sec
2023-04-02 14:23:19,908 			Loss:    9.341e-05    			Backward time: 	 0.64 sec 
2023-04-02 14:23:20,066 			Learning rate: weights:   1.000e-03    
2023-04-02 14:23:20,068 			Last test performance: 99.24%
2023-04-02 14:23:20,069 ----------------
2023-04-02 14:23:22,400   82  => 109   		Training 486 pattern with 99.79% 	Forward time: 	 1.68 sec
2023-04-02 14:23:22,400 			Loss:    3.841e-04    			Backward time: 	 0.64 sec 
2023-04-02 14:23:22,557 			Learning rate: weights:   1.000e-03    
2023-04-02 14:23:22,558 			Last test performance: 99.24%
2023-04-02 14:23:22,559 ----------------
2023-04-02 14:23:24,163   82  => 110   		Training 486 pattern with 99.58% 	Forward time: 	 1.30 sec
2023-04-02 14:23:24,164 			Loss:    5.033e-04    			Backward time: 	 0.30 sec 
2023-04-02 14:23:24,390 			Learning rate: weights:   1.000e-03    
2023-04-02 14:23:24,390 			Last test performance: 99.24%
2023-04-02 14:23:24,391 ----------------
2023-04-02 14:23:26,915   82  => 111   		Training 486 pattern with 99.58% 	Forward time: 	 1.79 sec
2023-04-02 14:23:26,916 			Loss:    5.623e-04    			Backward time: 	 0.72 sec 
2023-04-02 14:23:27,073 			Learning rate: weights:   1.000e-03    
2023-04-02 14:23:27,074 			Last test performance: 99.24%
2023-04-02 14:23:27,075 ----------------
2023-04-02 14:23:30,536   82  => 112   		Training 486 pattern with 99.17% 	Forward time: 	 2.35 sec
2023-04-02 14:23:30,537 			Loss:    1.185e-03    			Backward time: 	 1.10 sec 
2023-04-02 14:23:30,742 			Learning rate: weights:   1.000e-03    
2023-04-02 14:23:30,743 			Last test performance: 99.24%
2023-04-02 14:23:30,743 ----------------
2023-04-02 14:23:31,941   82  => 113   		Training 486 pattern with 99.38% 	Forward time: 	 1.07 sec
2023-04-02 14:23:31,945 			Loss:    4.707e-04    			Backward time: 	 0.11 sec 
2023-04-02 14:23:32,106 			Learning rate: weights:   1.000e-03    
2023-04-02 14:23:32,106 			Last test performance: 99.24%
2023-04-02 14:23:32,106 ----------------
2023-04-02 14:23:34,390   82  => 114   		Training 486 pattern with 99.58% 	Forward time: 	 1.55 sec
2023-04-02 14:23:34,391 			Loss:    4.981e-04    			Backward time: 	 0.72 sec 
2023-04-02 14:23:34,545 			Learning rate: weights:   1.000e-03    
2023-04-02 14:23:34,545 			Last test performance: 99.24%
2023-04-02 14:23:34,545 ----------------
2023-04-02 14:23:35,534   82  => 115   		Training 486 pattern with 100.00% 	Forward time: 	 0.82 sec
2023-04-02 14:23:35,535 			Loss:    1.068e-04    			Backward time: 	 0.14 sec 
2023-04-02 14:23:35,723 			Learning rate: weights:   1.000e-03    
2023-04-02 14:23:35,723 			Last test performance: 99.24%
2023-04-02 14:23:35,729 ----------------
2023-04-02 14:23:37,840   82  => 116   		Training 486 pattern with 99.79% 	Forward time: 	 1.65 sec
2023-04-02 14:23:37,841 			Loss:    4.605e-04    			Backward time: 	 0.45 sec 
2023-04-02 14:23:38,024 			Learning rate: weights:   1.000e-03    
2023-04-02 14:23:38,024 			Last test performance: 99.24%
2023-04-02 14:23:38,024 ----------------
2023-04-02 14:23:39,361   82  => 117   		Training 486 pattern with 99.58% 	Forward time: 	 1.08 sec
2023-04-02 14:23:39,361 			Loss:    3.276e-04    			Backward time: 	 0.24 sec 
2023-04-02 14:23:39,531 			Learning rate: weights:   1.000e-03    
2023-04-02 14:23:39,531 			Last test performance: 99.24%
2023-04-02 14:23:39,532 ----------------
2023-04-02 14:23:42,838   82  => 118   		Training 486 pattern with 99.79% 	Forward time: 	 2.38 sec
2023-04-02 14:23:42,838 			Loss:    2.972e-04    			Backward time: 	 0.91 sec 
2023-04-02 14:23:42,971 			Learning rate: weights:   1.000e-03    
2023-04-02 14:23:42,972 			Last test performance: 99.24%
2023-04-02 14:23:42,972 ----------------
2023-04-02 14:23:45,131   82  => 119   		Training 486 pattern with 100.00% 	Forward time: 	 1.57 sec
2023-04-02 14:23:45,131 			Loss:    1.385e-04    			Backward time: 	 0.58 sec 
2023-04-02 14:23:45,256 			Learning rate: weights:   1.000e-03    
2023-04-02 14:23:45,256 			Last test performance: 99.24%
2023-04-02 14:23:45,256 ----------------
2023-04-02 14:23:46,442   82  => 120   		Training 486 pattern with 100.00% 	Forward time: 	 1.03 sec
2023-04-02 14:23:46,443 			Loss:    6.340e-05    			Backward time: 	 0.15 sec 
2023-04-02 14:23:46,648 			Learning rate: weights:   1.000e-03    
2023-04-02 14:23:46,649 			Last test performance: 99.24%
2023-04-02 14:23:46,649 ----------------
2023-04-02 14:23:49,703   82  => 121   		Training 486 pattern with 99.38% 	Forward time: 	 2.13 sec
2023-04-02 14:23:49,703 			Loss:    8.522e-04    			Backward time: 	 0.91 sec 
2023-04-02 14:23:49,826 			Learning rate: weights:   1.000e-03    
2023-04-02 14:23:49,826 			Last test performance: 99.24%
2023-04-02 14:23:49,826 ----------------
2023-04-02 14:23:51,418   82  => 122   		Training 486 pattern with 99.79% 	Forward time: 	 1.26 sec
2023-04-02 14:23:51,418 			Loss:    1.823e-04    			Backward time: 	 0.32 sec 
2023-04-02 14:23:51,570 			Learning rate: weights:   1.000e-03    
2023-04-02 14:23:51,570 			Last test performance: 99.24%
2023-04-02 14:23:51,570 ----------------
2023-04-02 14:23:52,819   82  => 123   		Training 486 pattern with 99.58% 	Forward time: 	 0.98 sec
2023-04-02 14:23:52,820 			Loss:    6.925e-04    			Backward time: 	 0.25 sec 
2023-04-02 14:23:52,988 			Learning rate: weights:   1.000e-03    
2023-04-02 14:23:52,988 			Last test performance: 99.24%
2023-04-02 14:23:52,988 ----------------
2023-04-02 14:23:54,904   82  => 124   		Training 486 pattern with 99.79% 	Forward time: 	 1.28 sec
2023-04-02 14:23:54,904 			Loss:    6.938e-04    			Backward time: 	 0.62 sec 
2023-04-02 14:23:55,041 
2023-04-02 14:23:55,042 Testing:
2023-04-02 14:23:55,262 		24 of 10000 with 95.83% 	 Time used:  0.22 sec
2023-04-02 14:23:55,441 		48 of 10000 with 97.92% 	 Time used:  0.18 sec
2023-04-02 14:23:55,637 		72 of 10000 with 98.61% 	 Time used:  0.19 sec
2023-04-02 14:23:55,825 		96 of 10000 with 98.96% 	 Time used:  0.19 sec
2023-04-02 14:23:56,016 		120 of 10000 with 99.17% 	 Time used:  0.19 sec
2023-04-02 14:23:56,221 		144 of 10000 with 98.61% 	 Time used:  0.20 sec
2023-04-02 14:23:56,399 		168 of 10000 with 98.81% 	 Time used:  0.18 sec
2023-04-02 14:23:56,573 		192 of 10000 with 98.96% 	 Time used:  0.17 sec
2023-04-02 14:23:56,736 		216 of 10000 with 99.07% 	 Time used:  0.16 sec
2023-04-02 14:23:56,919 		240 of 10000 with 99.17% 	 Time used:  0.18 sec
2023-04-02 14:23:57,106 		264 of 10000 with 99.24% 	 Time used:  0.19 sec
2023-04-02 14:23:57,309 		288 of 10000 with 99.31% 	 Time used:  0.20 sec
2023-04-02 14:23:57,491 		312 of 10000 with 99.36% 	 Time used:  0.18 sec
2023-04-02 14:23:57,663 		336 of 10000 with 99.40% 	 Time used:  0.17 sec
2023-04-02 14:23:57,824 		360 of 10000 with 99.44% 	 Time used:  0.16 sec
2023-04-02 14:23:57,986 		384 of 10000 with 99.48% 	 Time used:  0.16 sec
2023-04-02 14:23:58,169 		408 of 10000 with 99.51% 	 Time used:  0.18 sec
2023-04-02 14:23:58,360 		432 of 10000 with 99.54% 	 Time used:  0.19 sec
2023-04-02 14:23:58,542 		456 of 10000 with 99.12% 	 Time used:  0.18 sec
2023-04-02 14:23:58,737 		480 of 10000 with 99.17% 	 Time used:  0.19 sec
2023-04-02 14:23:58,905 		504 of 10000 with 99.21% 	 Time used:  0.17 sec
2023-04-02 14:23:59,080 		528 of 10000 with 99.05% 	 Time used:  0.17 sec
2023-04-02 14:23:59,246 		552 of 10000 with 99.09% 	 Time used:  0.17 sec
2023-04-02 14:23:59,424 		576 of 10000 with 99.13% 	 Time used:  0.18 sec
2023-04-02 14:23:59,628 		600 of 10000 with 99.17% 	 Time used:  0.20 sec
2023-04-02 14:23:59,804 		624 of 10000 with 99.20% 	 Time used:  0.18 sec
2023-04-02 14:23:59,951 		648 of 10000 with 99.23% 	 Time used:  0.15 sec
2023-04-02 14:24:00,070 		672 of 10000 with 99.26% 	 Time used:  0.12 sec
2023-04-02 14:24:00,242 		696 of 10000 with 99.28% 	 Time used:  0.17 sec
2023-04-02 14:24:00,406 		720 of 10000 with 99.17% 	 Time used:  0.16 sec
2023-04-02 14:24:00,589 		744 of 10000 with 99.19% 	 Time used:  0.18 sec
2023-04-02 14:24:00,747 		768 of 10000 with 99.22% 	 Time used:  0.16 sec
2023-04-02 14:24:00,891 		792 of 10000 with 99.24% 	 Time used:  0.14 sec
2023-04-02 14:24:01,059 		816 of 10000 with 99.26% 	 Time used:  0.17 sec
2023-04-02 14:24:01,221 		840 of 10000 with 99.29% 	 Time used:  0.16 sec
2023-04-02 14:24:01,414 		864 of 10000 with 99.31% 	 Time used:  0.19 sec
2023-04-02 14:24:01,612 		888 of 10000 with 99.32% 	 Time used:  0.20 sec
2023-04-02 14:24:01,802 		912 of 10000 with 99.12% 	 Time used:  0.19 sec
2023-04-02 14:24:02,112 		936 of 10000 with 99.15% 	 Time used:  0.31 sec
2023-04-02 14:24:02,148 		960 of 10000 with 99.17% 	 Time used:  0.03 sec
2023-04-02 14:24:02,185 		984 of 10000 with 99.19% 	 Time used:  0.04 sec
2023-04-02 14:24:02,221 		1008 of 10000 with 99.21% 	 Time used:  0.04 sec
2023-04-02 14:24:02,398 		1032 of 10000 with 99.22% 	 Time used:  0.18 sec
2023-04-02 14:24:02,666 		1056 of 10000 with 99.24% 	 Time used:  0.27 sec
2023-04-02 14:24:02,842 		1080 of 10000 with 99.26% 	 Time used:  0.18 sec
2023-04-02 14:24:03,216 		1104 of 10000 with 99.28% 	 Time used:  0.37 sec
2023-04-02 14:24:03,398 		1128 of 10000 with 99.29% 	 Time used:  0.18 sec
2023-04-02 14:24:03,636 		1152 of 10000 with 99.31% 	 Time used:  0.24 sec
2023-04-02 14:24:03,787 		1176 of 10000 with 99.32% 	 Time used:  0.15 sec
2023-04-02 14:24:03,980 		1200 of 10000 with 99.33% 	 Time used:  0.19 sec
2023-04-02 14:24:04,216 		1224 of 10000 with 99.35% 	 Time used:  0.24 sec
2023-04-02 14:24:04,398 		1248 of 10000 with 99.36% 	 Time used:  0.18 sec
2023-04-02 14:24:04,631 		1272 of 10000 with 99.37% 	 Time used:  0.23 sec
2023-04-02 14:24:04,843 		1296 of 10000 with 99.38% 	 Time used:  0.21 sec
2023-04-02 14:24:05,062 		1320 of 10000 with 99.39% 	 Time used:  0.22 sec
2023-04-02 14:24:05,188 		1344 of 10000 with 99.40% 	 Time used:  0.13 sec
2023-04-02 14:24:05,370 		1368 of 10000 with 99.42% 	 Time used:  0.18 sec
2023-04-02 14:24:05,539 		1392 of 10000 with 99.43% 	 Time used:  0.17 sec
2023-04-02 14:24:05,712 		1416 of 10000 with 99.44% 	 Time used:  0.17 sec
2023-04-02 14:24:05,882 		1440 of 10000 with 99.44% 	 Time used:  0.17 sec
2023-04-02 14:24:06,076 		1464 of 10000 with 99.45% 	 Time used:  0.19 sec
2023-04-02 14:24:06,298 		1488 of 10000 with 99.40% 	 Time used:  0.22 sec
2023-04-02 14:24:06,466 		1512 of 10000 with 99.40% 	 Time used:  0.17 sec
2023-04-02 14:24:06,646 		1536 of 10000 with 99.41% 	 Time used:  0.18 sec
2023-04-02 14:24:06,828 		1560 of 10000 with 99.42% 	 Time used:  0.18 sec
2023-04-02 14:24:06,993 		1584 of 10000 with 99.37% 	 Time used:  0.16 sec
2023-04-02 14:24:07,172 		1608 of 10000 with 99.38% 	 Time used:  0.18 sec
2023-04-02 14:24:07,411 		1632 of 10000 with 99.33% 	 Time used:  0.24 sec
2023-04-02 14:24:07,564 		1656 of 10000 with 99.34% 	 Time used:  0.15 sec
2023-04-02 14:24:07,748 		1680 of 10000 with 99.35% 	 Time used:  0.18 sec
2023-04-02 14:24:07,934 		1704 of 10000 with 99.35% 	 Time used:  0.18 sec
2023-04-02 14:24:08,106 		1728 of 10000 with 99.31% 	 Time used:  0.17 sec
2023-04-02 14:24:08,317 		1752 of 10000 with 99.32% 	 Time used:  0.21 sec
2023-04-02 14:24:08,488 		1776 of 10000 with 99.32% 	 Time used:  0.17 sec
2023-04-02 14:24:08,710 		1800 of 10000 with 99.33% 	 Time used:  0.22 sec
2023-04-02 14:24:08,733 		1824 of 10000 with 99.34% 	 Time used:  0.02 sec
2023-04-02 14:24:08,765 		1848 of 10000 with 99.35% 	 Time used:  0.03 sec
2023-04-02 14:24:08,797 		1872 of 10000 with 99.31% 	 Time used:  0.03 sec
2023-04-02 14:24:08,829 		1896 of 10000 with 99.31% 	 Time used:  0.03 sec
2023-04-02 14:24:08,860 		1920 of 10000 with 99.32% 	 Time used:  0.03 sec
2023-04-02 14:24:08,892 		1944 of 10000 with 99.33% 	 Time used:  0.03 sec
2023-04-02 14:24:08,924 		1968 of 10000 with 99.34% 	 Time used:  0.03 sec
2023-04-02 14:24:08,956 		1992 of 10000 with 99.35% 	 Time used:  0.03 sec
2023-04-02 14:24:08,988 		2016 of 10000 with 99.36% 	 Time used:  0.03 sec
2023-04-02 14:24:09,020 		2040 of 10000 with 99.36% 	 Time used:  0.03 sec
2023-04-02 14:24:09,052 		2064 of 10000 with 99.37% 	 Time used:  0.03 sec
2023-04-02 14:24:09,084 		2088 of 10000 with 99.33% 	 Time used:  0.03 sec
2023-04-02 14:24:09,115 		2112 of 10000 with 99.34% 	 Time used:  0.03 sec
2023-04-02 14:24:09,287 		2136 of 10000 with 99.34% 	 Time used:  0.17 sec
2023-04-02 14:24:09,453 		2160 of 10000 with 99.35% 	 Time used:  0.17 sec
2023-04-02 14:24:09,647 		2184 of 10000 with 99.36% 	 Time used:  0.19 sec
2023-04-02 14:24:09,857 		2208 of 10000 with 99.37% 	 Time used:  0.21 sec
2023-04-02 14:24:10,014 		2232 of 10000 with 99.37% 	 Time used:  0.16 sec
2023-04-02 14:24:10,194 		2256 of 10000 with 99.38% 	 Time used:  0.18 sec
2023-04-02 14:24:10,339 		2280 of 10000 with 99.39% 	 Time used:  0.14 sec
2023-04-02 14:24:10,529 		2304 of 10000 with 99.39% 	 Time used:  0.19 sec
2023-04-02 14:24:10,760 		2328 of 10000 with 99.40% 	 Time used:  0.23 sec
2023-04-02 14:24:10,910 		2352 of 10000 with 99.40% 	 Time used:  0.15 sec
2023-04-02 14:24:11,072 		2376 of 10000 with 99.41% 	 Time used:  0.16 sec
2023-04-02 14:24:11,257 		2400 of 10000 with 99.42% 	 Time used:  0.18 sec
2023-04-02 14:24:11,417 		2424 of 10000 with 99.38% 	 Time used:  0.16 sec
2023-04-02 14:24:11,556 		2448 of 10000 with 99.35% 	 Time used:  0.14 sec
2023-04-02 14:24:11,711 		2472 of 10000 with 99.35% 	 Time used:  0.15 sec
2023-04-02 14:24:11,859 		2496 of 10000 with 99.36% 	 Time used:  0.15 sec
2023-04-02 14:24:12,035 		2520 of 10000 with 99.33% 	 Time used:  0.18 sec
2023-04-02 14:24:12,174 		2544 of 10000 with 99.33% 	 Time used:  0.14 sec
2023-04-02 14:24:12,322 		2568 of 10000 with 99.30% 	 Time used:  0.15 sec
2023-04-02 14:24:12,532 		2592 of 10000 with 99.31% 	 Time used:  0.21 sec
2023-04-02 14:24:12,757 		2616 of 10000 with 99.31% 	 Time used:  0.22 sec
2023-04-02 14:24:12,969 		2640 of 10000 with 99.32% 	 Time used:  0.21 sec
2023-04-02 14:24:13,131 		2664 of 10000 with 99.32% 	 Time used:  0.16 sec
2023-04-02 14:24:13,283 		2688 of 10000 with 99.33% 	 Time used:  0.15 sec
2023-04-02 14:24:13,442 		2712 of 10000 with 99.34% 	 Time used:  0.16 sec
2023-04-02 14:24:13,621 		2736 of 10000 with 99.34% 	 Time used:  0.18 sec
2023-04-02 14:24:13,786 		2760 of 10000 with 99.35% 	 Time used:  0.16 sec
2023-04-02 14:24:13,993 		2784 of 10000 with 99.35% 	 Time used:  0.21 sec
2023-04-02 14:24:14,147 		2808 of 10000 with 99.36% 	 Time used:  0.15 sec
2023-04-02 14:24:14,287 		2832 of 10000 with 99.36% 	 Time used:  0.14 sec
2023-04-02 14:24:14,436 		2856 of 10000 with 99.37% 	 Time used:  0.15 sec
2023-04-02 14:24:14,590 		2880 of 10000 with 99.38% 	 Time used:  0.15 sec
2023-04-02 14:24:14,744 		2904 of 10000 with 99.35% 	 Time used:  0.15 sec
2023-04-02 14:24:14,921 		2928 of 10000 with 99.35% 	 Time used:  0.18 sec
2023-04-02 14:24:15,124 		2952 of 10000 with 99.36% 	 Time used:  0.20 sec
2023-04-02 14:24:15,356 		2976 of 10000 with 99.36% 	 Time used:  0.23 sec
2023-04-02 14:24:15,380 		3000 of 10000 with 99.37% 	 Time used:  0.02 sec
2023-04-02 14:24:15,550 		3024 of 10000 with 99.37% 	 Time used:  0.17 sec
2023-04-02 14:24:15,716 		3048 of 10000 with 99.38% 	 Time used:  0.17 sec
2023-04-02 14:24:15,908 		3072 of 10000 with 99.35% 	 Time used:  0.19 sec
2023-04-02 14:24:16,076 		3096 of 10000 with 99.32% 	 Time used:  0.17 sec
2023-04-02 14:24:16,287 		3120 of 10000 with 99.33% 	 Time used:  0.21 sec
2023-04-02 14:24:16,483 		3144 of 10000 with 99.33% 	 Time used:  0.20 sec
2023-04-02 14:24:16,662 		3168 of 10000 with 99.34% 	 Time used:  0.18 sec
2023-04-02 14:24:16,857 		3192 of 10000 with 99.31% 	 Time used:  0.19 sec
2023-04-02 14:24:17,043 		3216 of 10000 with 99.32% 	 Time used:  0.19 sec
2023-04-02 14:24:17,245 		3240 of 10000 with 99.32% 	 Time used:  0.20 sec
2023-04-02 14:24:17,414 		3264 of 10000 with 99.33% 	 Time used:  0.17 sec
2023-04-02 14:24:17,620 		3288 of 10000 with 99.30% 	 Time used:  0.21 sec
2023-04-02 14:24:17,850 		3312 of 10000 with 99.31% 	 Time used:  0.23 sec
2023-04-02 14:24:18,039 		3336 of 10000 with 99.31% 	 Time used:  0.19 sec
2023-04-02 14:24:18,234 		3360 of 10000 with 99.29% 	 Time used:  0.19 sec
2023-04-02 14:24:18,466 		3384 of 10000 with 99.29% 	 Time used:  0.23 sec
2023-04-02 14:24:18,596 		3408 of 10000 with 99.30% 	 Time used:  0.13 sec
2023-04-02 14:24:18,754 		3432 of 10000 with 99.30% 	 Time used:  0.16 sec
2023-04-02 14:24:18,944 		3456 of 10000 with 99.31% 	 Time used:  0.19 sec
2023-04-02 14:24:19,117 		3480 of 10000 with 99.28% 	 Time used:  0.17 sec
2023-04-02 14:24:19,273 		3504 of 10000 with 99.29% 	 Time used:  0.16 sec
2023-04-02 14:24:19,477 		3528 of 10000 with 99.29% 	 Time used:  0.20 sec
2023-04-02 14:24:19,656 		3552 of 10000 with 99.30% 	 Time used:  0.18 sec
2023-04-02 14:24:19,831 		3576 of 10000 with 99.27% 	 Time used:  0.17 sec
2023-04-02 14:24:20,051 		3600 of 10000 with 99.28% 	 Time used:  0.22 sec
2023-04-02 14:24:20,271 		3624 of 10000 with 99.28% 	 Time used:  0.22 sec
2023-04-02 14:24:20,392 		3648 of 10000 with 99.26% 	 Time used:  0.12 sec
2023-04-02 14:24:20,539 		3672 of 10000 with 99.26% 	 Time used:  0.15 sec
2023-04-02 14:24:20,715 		3696 of 10000 with 99.27% 	 Time used:  0.17 sec
2023-04-02 14:24:20,956 		3720 of 10000 with 99.27% 	 Time used:  0.24 sec
2023-04-02 14:24:21,096 		3744 of 10000 with 99.28% 	 Time used:  0.14 sec
2023-04-02 14:24:21,289 		3768 of 10000 with 99.28% 	 Time used:  0.19 sec
2023-04-02 14:24:21,536 		3792 of 10000 with 99.29% 	 Time used:  0.25 sec
2023-04-02 14:24:21,711 		3816 of 10000 with 99.29% 	 Time used:  0.17 sec
2023-04-02 14:24:21,907 		3840 of 10000 with 99.30% 	 Time used:  0.19 sec
2023-04-02 14:24:22,083 		3864 of 10000 with 99.30% 	 Time used:  0.18 sec
2023-04-02 14:24:22,314 		3888 of 10000 with 99.31% 	 Time used:  0.23 sec
2023-04-02 14:24:22,459 		3912 of 10000 with 99.31% 	 Time used:  0.14 sec
2023-04-02 14:24:22,635 		3936 of 10000 with 99.31% 	 Time used:  0.18 sec
2023-04-02 14:24:22,810 		3960 of 10000 with 99.29% 	 Time used:  0.17 sec
2023-04-02 14:24:22,982 		3984 of 10000 with 99.30% 	 Time used:  0.17 sec
2023-04-02 14:24:23,157 		4008 of 10000 with 99.28% 	 Time used:  0.17 sec
2023-04-02 14:24:23,341 		4032 of 10000 with 99.28% 	 Time used:  0.18 sec
2023-04-02 14:24:23,558 		4056 of 10000 with 99.26% 	 Time used:  0.22 sec
2023-04-02 14:24:23,745 		4080 of 10000 with 99.26% 	 Time used:  0.19 sec
2023-04-02 14:24:23,924 		4104 of 10000 with 99.27% 	 Time used:  0.18 sec
2023-04-02 14:24:24,105 		4128 of 10000 with 99.27% 	 Time used:  0.18 sec
2023-04-02 14:24:24,290 		4152 of 10000 with 99.28% 	 Time used:  0.18 sec
2023-04-02 14:24:24,463 		4176 of 10000 with 99.28% 	 Time used:  0.17 sec
2023-04-02 14:24:24,688 		4200 of 10000 with 99.26% 	 Time used:  0.22 sec
2023-04-02 14:24:24,816 		4224 of 10000 with 99.27% 	 Time used:  0.13 sec
2023-04-02 14:24:25,013 		4248 of 10000 with 99.27% 	 Time used:  0.20 sec
2023-04-02 14:24:25,210 		4272 of 10000 with 99.27% 	 Time used:  0.20 sec
2023-04-02 14:24:25,395 		4296 of 10000 with 99.28% 	 Time used:  0.18 sec
2023-04-02 14:24:25,539 		4320 of 10000 with 99.28% 	 Time used:  0.14 sec
2023-04-02 14:24:25,771 		4344 of 10000 with 99.29% 	 Time used:  0.23 sec
2023-04-02 14:24:25,944 		4368 of 10000 with 99.29% 	 Time used:  0.17 sec
2023-04-02 14:24:26,140 		4392 of 10000 with 99.29% 	 Time used:  0.19 sec
2023-04-02 14:24:26,303 		4416 of 10000 with 99.30% 	 Time used:  0.16 sec
2023-04-02 14:24:26,488 		4440 of 10000 with 99.30% 	 Time used:  0.18 sec
2023-04-02 14:24:26,663 		4464 of 10000 with 99.31% 	 Time used:  0.17 sec
2023-04-02 14:24:26,818 		4488 of 10000 with 99.31% 	 Time used:  0.15 sec
2023-04-02 14:24:26,963 		4512 of 10000 with 99.27% 	 Time used:  0.14 sec
2023-04-02 14:24:27,089 		4536 of 10000 with 99.27% 	 Time used:  0.13 sec
2023-04-02 14:24:27,122 		4560 of 10000 with 99.28% 	 Time used:  0.03 sec
2023-04-02 14:24:27,154 		4584 of 10000 with 99.28% 	 Time used:  0.03 sec
2023-04-02 14:24:27,187 		4608 of 10000 with 99.28% 	 Time used:  0.03 sec
2023-04-02 14:24:27,299 		4632 of 10000 with 99.29% 	 Time used:  0.11 sec
2023-04-02 14:24:27,371 		4656 of 10000 with 99.29% 	 Time used:  0.07 sec
2023-04-02 14:24:27,403 		4680 of 10000 with 99.29% 	 Time used:  0.03 sec
2023-04-02 14:24:27,436 		4704 of 10000 with 99.30% 	 Time used:  0.03 sec
2023-04-02 14:24:27,488 		4728 of 10000 with 99.28% 	 Time used:  0.05 sec
2023-04-02 14:24:27,522 		4752 of 10000 with 99.28% 	 Time used:  0.03 sec
2023-04-02 14:24:27,554 		4776 of 10000 with 99.27% 	 Time used:  0.03 sec
2023-04-02 14:24:27,586 		4800 of 10000 with 99.27% 	 Time used:  0.03 sec
2023-04-02 14:24:27,688 		4824 of 10000 with 99.27% 	 Time used:  0.10 sec
2023-04-02 14:24:27,720 		4848 of 10000 with 99.28% 	 Time used:  0.03 sec
2023-04-02 14:24:27,752 		4872 of 10000 with 99.28% 	 Time used:  0.03 sec
2023-04-02 14:24:27,785 		4896 of 10000 with 99.29% 	 Time used:  0.03 sec
2023-04-02 14:24:27,817 		4920 of 10000 with 99.29% 	 Time used:  0.03 sec
2023-04-02 14:24:27,849 		4944 of 10000 with 99.29% 	 Time used:  0.03 sec
2023-04-02 14:24:27,881 		4968 of 10000 with 99.30% 	 Time used:  0.03 sec
2023-04-02 14:24:27,943 		4992 of 10000 with 99.28% 	 Time used:  0.06 sec
2023-04-02 14:24:28,056 		5016 of 10000 with 99.26% 	 Time used:  0.11 sec
2023-04-02 14:24:28,088 		5040 of 10000 with 99.27% 	 Time used:  0.03 sec
2023-04-02 14:24:28,121 		5064 of 10000 with 99.27% 	 Time used:  0.03 sec
2023-04-02 14:24:28,153 		5088 of 10000 with 99.27% 	 Time used:  0.03 sec
2023-04-02 14:24:28,185 		5112 of 10000 with 99.28% 	 Time used:  0.03 sec
2023-04-02 14:24:28,217 		5136 of 10000 with 99.28% 	 Time used:  0.03 sec
2023-04-02 14:24:28,250 		5160 of 10000 with 99.28% 	 Time used:  0.03 sec
2023-04-02 14:24:28,282 		5184 of 10000 with 99.29% 	 Time used:  0.03 sec
2023-04-02 14:24:28,434 		5208 of 10000 with 99.29% 	 Time used:  0.15 sec
2023-04-02 14:24:28,615 		5232 of 10000 with 99.29% 	 Time used:  0.18 sec
2023-04-02 14:24:28,797 		5256 of 10000 with 99.28% 	 Time used:  0.18 sec
2023-04-02 14:24:28,991 		5280 of 10000 with 99.28% 	 Time used:  0.19 sec
2023-04-02 14:24:29,176 		5304 of 10000 with 99.28% 	 Time used:  0.18 sec
2023-04-02 14:24:29,399 		5328 of 10000 with 99.29% 	 Time used:  0.22 sec
2023-04-02 14:24:29,611 		5352 of 10000 with 99.29% 	 Time used:  0.21 sec
2023-04-02 14:24:29,740 		5376 of 10000 with 99.29% 	 Time used:  0.13 sec
2023-04-02 14:24:29,908 		5400 of 10000 with 99.30% 	 Time used:  0.17 sec
2023-04-02 14:24:30,089 		5424 of 10000 with 99.28% 	 Time used:  0.18 sec
2023-04-02 14:24:30,264 		5448 of 10000 with 99.28% 	 Time used:  0.17 sec
2023-04-02 14:24:30,435 		5472 of 10000 with 99.27% 	 Time used:  0.17 sec
2023-04-02 14:24:30,609 		5496 of 10000 with 99.27% 	 Time used:  0.17 sec
2023-04-02 14:24:30,762 		5520 of 10000 with 99.28% 	 Time used:  0.15 sec
2023-04-02 14:24:30,905 		5544 of 10000 with 99.28% 	 Time used:  0.14 sec
2023-04-02 14:24:31,067 		5568 of 10000 with 99.28% 	 Time used:  0.16 sec
2023-04-02 14:24:31,237 		5592 of 10000 with 99.27% 	 Time used:  0.17 sec
2023-04-02 14:24:31,416 		5616 of 10000 with 99.27% 	 Time used:  0.18 sec
2023-04-02 14:24:31,492 		5640 of 10000 with 99.27% 	 Time used:  0.07 sec
2023-04-02 14:24:31,525 		5664 of 10000 with 99.28% 	 Time used:  0.03 sec
2023-04-02 14:24:31,557 		5688 of 10000 with 99.28% 	 Time used:  0.03 sec
2023-04-02 14:24:31,589 		5712 of 10000 with 99.28% 	 Time used:  0.03 sec
2023-04-02 14:24:31,622 		5736 of 10000 with 99.23% 	 Time used:  0.03 sec
2023-04-02 14:24:31,654 		5760 of 10000 with 99.24% 	 Time used:  0.03 sec
2023-04-02 14:24:31,687 		5784 of 10000 with 99.22% 	 Time used:  0.03 sec
2023-04-02 14:24:31,719 		5808 of 10000 with 99.23% 	 Time used:  0.03 sec
2023-04-02 14:24:31,751 		5832 of 10000 with 99.23% 	 Time used:  0.03 sec
2023-04-02 14:24:31,783 		5856 of 10000 with 99.21% 	 Time used:  0.03 sec
2023-04-02 14:24:31,815 		5880 of 10000 with 99.22% 	 Time used:  0.03 sec
2023-04-02 14:24:31,847 		5904 of 10000 with 99.20% 	 Time used:  0.03 sec
2023-04-02 14:24:31,879 		5928 of 10000 with 99.19% 	 Time used:  0.03 sec
2023-04-02 14:24:31,911 		5952 of 10000 with 99.19% 	 Time used:  0.03 sec
2023-04-02 14:24:31,944 		5976 of 10000 with 99.20% 	 Time used:  0.03 sec
2023-04-02 14:24:31,976 		6000 of 10000 with 99.20% 	 Time used:  0.03 sec
2023-04-02 14:24:32,008 		6024 of 10000 with 99.20% 	 Time used:  0.03 sec
2023-04-02 14:24:32,040 		6048 of 10000 with 99.21% 	 Time used:  0.03 sec
2023-04-02 14:24:32,072 		6072 of 10000 with 99.21% 	 Time used:  0.03 sec
2023-04-02 14:24:32,188 		6096 of 10000 with 99.21% 	 Time used:  0.11 sec
2023-04-02 14:24:32,309 		6120 of 10000 with 99.22% 	 Time used:  0.12 sec
2023-04-02 14:24:32,541 		6144 of 10000 with 99.22% 	 Time used:  0.23 sec
2023-04-02 14:24:32,563 		6168 of 10000 with 99.22% 	 Time used:  0.02 sec
2023-04-02 14:24:32,686 		6192 of 10000 with 99.22% 	 Time used:  0.12 sec
2023-04-02 14:24:32,719 		6216 of 10000 with 99.23% 	 Time used:  0.03 sec
2023-04-02 14:24:32,751 		6240 of 10000 with 99.23% 	 Time used:  0.03 sec
2023-04-02 14:24:32,924 		6264 of 10000 with 99.23% 	 Time used:  0.17 sec
2023-04-02 14:24:33,101 		6288 of 10000 with 99.24% 	 Time used:  0.18 sec
2023-04-02 14:24:33,282 		6312 of 10000 with 99.24% 	 Time used:  0.18 sec
2023-04-02 14:24:33,451 		6336 of 10000 with 99.24% 	 Time used:  0.17 sec
2023-04-02 14:24:33,587 		6360 of 10000 with 99.23% 	 Time used:  0.14 sec
2023-04-02 14:24:33,816 		6384 of 10000 with 99.22% 	 Time used:  0.23 sec
2023-04-02 14:24:33,950 		6408 of 10000 with 99.22% 	 Time used:  0.13 sec
2023-04-02 14:24:34,124 		6432 of 10000 with 99.22% 	 Time used:  0.17 sec
2023-04-02 14:24:34,303 		6456 of 10000 with 99.23% 	 Time used:  0.18 sec
2023-04-02 14:24:34,514 		6480 of 10000 with 99.23% 	 Time used:  0.21 sec
2023-04-02 14:24:34,694 		6504 of 10000 with 99.23% 	 Time used:  0.18 sec
2023-04-02 14:24:34,856 		6528 of 10000 with 99.23% 	 Time used:  0.16 sec
2023-04-02 14:24:35,003 		6552 of 10000 with 99.24% 	 Time used:  0.15 sec
2023-04-02 14:24:35,147 		6576 of 10000 with 99.24% 	 Time used:  0.14 sec
2023-04-02 14:24:35,294 		6600 of 10000 with 99.24% 	 Time used:  0.15 sec
2023-04-02 14:24:35,473 		6624 of 10000 with 99.25% 	 Time used:  0.18 sec
2023-04-02 14:24:35,639 		6648 of 10000 with 99.22% 	 Time used:  0.16 sec
2023-04-02 14:24:35,809 		6672 of 10000 with 99.22% 	 Time used:  0.17 sec
2023-04-02 14:24:35,994 		6696 of 10000 with 99.22% 	 Time used:  0.18 sec
2023-04-02 14:24:36,173 		6720 of 10000 with 99.23% 	 Time used:  0.18 sec
2023-04-02 14:24:36,334 		6744 of 10000 with 99.23% 	 Time used:  0.16 sec
2023-04-02 14:24:36,515 		6768 of 10000 with 99.23% 	 Time used:  0.18 sec
2023-04-02 14:24:36,675 		6792 of 10000 with 99.22% 	 Time used:  0.16 sec
2023-04-02 14:24:36,847 		6816 of 10000 with 99.21% 	 Time used:  0.17 sec
2023-04-02 14:24:37,009 		6840 of 10000 with 99.20% 	 Time used:  0.16 sec
2023-04-02 14:24:37,156 		6864 of 10000 with 99.20% 	 Time used:  0.15 sec
2023-04-02 14:24:37,333 		6888 of 10000 with 99.20% 	 Time used:  0.18 sec
2023-04-02 14:24:37,497 		6912 of 10000 with 99.20% 	 Time used:  0.16 sec
2023-04-02 14:24:37,691 		6936 of 10000 with 99.21% 	 Time used:  0.19 sec
2023-04-02 14:24:37,881 		6960 of 10000 with 99.21% 	 Time used:  0.19 sec
2023-04-02 14:24:38,035 		6984 of 10000 with 99.20% 	 Time used:  0.15 sec
2023-04-02 14:24:38,212 		7008 of 10000 with 99.19% 	 Time used:  0.18 sec
2023-04-02 14:24:38,396 		7032 of 10000 with 99.18% 	 Time used:  0.18 sec
2023-04-02 14:24:38,570 		7056 of 10000 with 99.18% 	 Time used:  0.17 sec
2023-04-02 14:24:38,760 		7080 of 10000 with 99.18% 	 Time used:  0.19 sec
2023-04-02 14:24:38,940 		7104 of 10000 with 99.18% 	 Time used:  0.18 sec
2023-04-02 14:24:39,113 		7128 of 10000 with 99.19% 	 Time used:  0.17 sec
2023-04-02 14:24:39,294 		7152 of 10000 with 99.19% 	 Time used:  0.18 sec
2023-04-02 14:24:39,478 		7176 of 10000 with 99.18% 	 Time used:  0.18 sec
2023-04-02 14:24:39,673 		7200 of 10000 with 99.18% 	 Time used:  0.19 sec
2023-04-02 14:24:39,824 		7224 of 10000 with 99.18% 	 Time used:  0.15 sec
2023-04-02 14:24:39,984 		7248 of 10000 with 99.17% 	 Time used:  0.16 sec
2023-04-02 14:24:40,160 		7272 of 10000 with 99.17% 	 Time used:  0.17 sec
2023-04-02 14:24:40,322 		7296 of 10000 with 99.18% 	 Time used:  0.16 sec
2023-04-02 14:24:40,509 		7320 of 10000 with 99.18% 	 Time used:  0.19 sec
2023-04-02 14:24:40,698 		7344 of 10000 with 99.17% 	 Time used:  0.19 sec
2023-04-02 14:24:40,862 		7368 of 10000 with 99.17% 	 Time used:  0.16 sec
2023-04-02 14:24:41,014 		7392 of 10000 with 99.17% 	 Time used:  0.15 sec
2023-04-02 14:24:41,152 		7416 of 10000 with 99.18% 	 Time used:  0.14 sec
2023-04-02 14:24:41,344 		7440 of 10000 with 99.18% 	 Time used:  0.19 sec
2023-04-02 14:24:41,503 		7464 of 10000 with 99.18% 	 Time used:  0.16 sec
2023-04-02 14:24:41,715 		7488 of 10000 with 99.19% 	 Time used:  0.21 sec
2023-04-02 14:24:41,940 		7512 of 10000 with 99.19% 	 Time used:  0.22 sec
2023-04-02 14:24:42,086 		7536 of 10000 with 99.19% 	 Time used:  0.14 sec
2023-04-02 14:24:42,278 		7560 of 10000 with 99.18% 	 Time used:  0.19 sec
2023-04-02 14:24:42,453 		7584 of 10000 with 99.18% 	 Time used:  0.17 sec
2023-04-02 14:24:42,599 		7608 of 10000 with 99.19% 	 Time used:  0.15 sec
2023-04-02 14:24:42,820 		7632 of 10000 with 99.19% 	 Time used:  0.22 sec
2023-04-02 14:24:42,989 		7656 of 10000 with 99.19% 	 Time used:  0.17 sec
2023-04-02 14:24:43,168 		7680 of 10000 with 99.19% 	 Time used:  0.18 sec
2023-04-02 14:24:43,351 		7704 of 10000 with 99.20% 	 Time used:  0.18 sec
2023-04-02 14:24:43,519 		7728 of 10000 with 99.20% 	 Time used:  0.17 sec
2023-04-02 14:24:43,705 		7752 of 10000 with 99.20% 	 Time used:  0.19 sec
2023-04-02 14:24:43,883 		7776 of 10000 with 99.20% 	 Time used:  0.18 sec
2023-04-02 14:24:44,092 		7800 of 10000 with 99.21% 	 Time used:  0.21 sec
2023-04-02 14:24:44,282 		7824 of 10000 with 99.21% 	 Time used:  0.19 sec
2023-04-02 14:24:44,450 		7848 of 10000 with 99.21% 	 Time used:  0.17 sec
2023-04-02 14:24:44,615 		7872 of 10000 with 99.20% 	 Time used:  0.16 sec
2023-04-02 14:24:44,763 		7896 of 10000 with 99.19% 	 Time used:  0.15 sec
2023-04-02 14:24:44,960 		7920 of 10000 with 99.19% 	 Time used:  0.20 sec
2023-04-02 14:24:45,122 		7944 of 10000 with 99.19% 	 Time used:  0.16 sec
2023-04-02 14:24:45,254 		7968 of 10000 with 99.20% 	 Time used:  0.13 sec
2023-04-02 14:24:45,414 		7992 of 10000 with 99.20% 	 Time used:  0.16 sec
2023-04-02 14:24:45,550 		8016 of 10000 with 99.18% 	 Time used:  0.14 sec
2023-04-02 14:24:45,738 		8040 of 10000 with 99.18% 	 Time used:  0.19 sec
2023-04-02 14:24:45,895 		8064 of 10000 with 99.18% 	 Time used:  0.16 sec
2023-04-02 14:24:46,059 		8088 of 10000 with 99.18% 	 Time used:  0.16 sec
2023-04-02 14:24:46,207 		8112 of 10000 with 99.19% 	 Time used:  0.15 sec
2023-04-02 14:24:46,384 		8136 of 10000 with 99.19% 	 Time used:  0.18 sec
2023-04-02 14:24:46,625 		8160 of 10000 with 99.19% 	 Time used:  0.24 sec
2023-04-02 14:24:46,785 		8184 of 10000 with 99.19% 	 Time used:  0.16 sec
2023-04-02 14:24:46,966 		8208 of 10000 with 99.20% 	 Time used:  0.18 sec
2023-04-02 14:24:47,146 		8232 of 10000 with 99.20% 	 Time used:  0.18 sec
2023-04-02 14:24:47,314 		8256 of 10000 with 99.20% 	 Time used:  0.17 sec
2023-04-02 14:24:47,480 		8280 of 10000 with 99.20% 	 Time used:  0.17 sec
2023-04-02 14:24:47,697 		8304 of 10000 with 99.21% 	 Time used:  0.22 sec
2023-04-02 14:24:47,862 		8328 of 10000 with 99.21% 	 Time used:  0.16 sec
2023-04-02 14:24:48,043 		8352 of 10000 with 99.21% 	 Time used:  0.18 sec
2023-04-02 14:24:48,227 		8376 of 10000 with 99.21% 	 Time used:  0.18 sec
2023-04-02 14:24:48,458 		8400 of 10000 with 99.21% 	 Time used:  0.23 sec
2023-04-02 14:24:48,583 		8424 of 10000 with 99.22% 	 Time used:  0.12 sec
2023-04-02 14:24:48,769 		8448 of 10000 with 99.22% 	 Time used:  0.19 sec
2023-04-02 14:24:48,960 		8472 of 10000 with 99.22% 	 Time used:  0.19 sec
2023-04-02 14:24:49,123 		8496 of 10000 with 99.21% 	 Time used:  0.16 sec
2023-04-02 14:24:49,318 		8520 of 10000 with 99.21% 	 Time used:  0.19 sec
2023-04-02 14:24:49,488 		8544 of 10000 with 99.22% 	 Time used:  0.17 sec
2023-04-02 14:24:49,639 		8568 of 10000 with 99.22% 	 Time used:  0.15 sec
2023-04-02 14:24:49,822 		8592 of 10000 with 99.22% 	 Time used:  0.18 sec
2023-04-02 14:24:50,043 		8616 of 10000 with 99.22% 	 Time used:  0.22 sec
2023-04-02 14:24:50,206 		8640 of 10000 with 99.21% 	 Time used:  0.16 sec
2023-04-02 14:24:50,395 		8664 of 10000 with 99.20% 	 Time used:  0.19 sec
2023-04-02 14:24:50,554 		8688 of 10000 with 99.21% 	 Time used:  0.16 sec
2023-04-02 14:24:50,734 		8712 of 10000 with 99.21% 	 Time used:  0.18 sec
2023-04-02 14:24:50,966 		8736 of 10000 with 99.21% 	 Time used:  0.23 sec
2023-04-02 14:24:51,084 		8760 of 10000 with 99.21% 	 Time used:  0.12 sec
2023-04-02 14:24:51,256 		8784 of 10000 with 99.21% 	 Time used:  0.17 sec
2023-04-02 14:24:51,437 		8808 of 10000 with 99.21% 	 Time used:  0.18 sec
2023-04-02 14:24:51,617 		8832 of 10000 with 99.20% 	 Time used:  0.18 sec
2023-04-02 14:24:51,801 		8856 of 10000 with 99.20% 	 Time used:  0.18 sec
2023-04-02 14:24:52,031 		8880 of 10000 with 99.20% 	 Time used:  0.23 sec
2023-04-02 14:24:52,251 		8904 of 10000 with 99.20% 	 Time used:  0.22 sec
2023-04-02 14:24:52,470 		8928 of 10000 with 99.20% 	 Time used:  0.22 sec
2023-04-02 14:24:52,618 		8952 of 10000 with 99.21% 	 Time used:  0.15 sec
2023-04-02 14:24:52,752 		8976 of 10000 with 99.21% 	 Time used:  0.13 sec
2023-04-02 14:24:52,887 		9000 of 10000 with 99.21% 	 Time used:  0.13 sec
2023-04-02 14:24:53,034 		9024 of 10000 with 99.21% 	 Time used:  0.15 sec
2023-04-02 14:24:53,276 		9048 of 10000 with 99.22% 	 Time used:  0.24 sec
2023-04-02 14:24:53,472 		9072 of 10000 with 99.22% 	 Time used:  0.20 sec
2023-04-02 14:24:53,620 		9096 of 10000 with 99.22% 	 Time used:  0.15 sec
2023-04-02 14:24:53,803 		9120 of 10000 with 99.22% 	 Time used:  0.18 sec
2023-04-02 14:24:53,973 		9144 of 10000 with 99.22% 	 Time used:  0.17 sec
2023-04-02 14:24:54,127 		9168 of 10000 with 99.23% 	 Time used:  0.15 sec
2023-04-02 14:24:54,352 		9192 of 10000 with 99.23% 	 Time used:  0.22 sec
2023-04-02 14:24:54,375 		9216 of 10000 with 99.22% 	 Time used:  0.02 sec
2023-04-02 14:24:54,407 		9240 of 10000 with 99.21% 	 Time used:  0.03 sec
2023-04-02 14:24:54,449 		9264 of 10000 with 99.21% 	 Time used:  0.04 sec
2023-04-02 14:24:54,485 		9288 of 10000 with 99.21% 	 Time used:  0.04 sec
2023-04-02 14:24:54,651 		9312 of 10000 with 99.22% 	 Time used:  0.16 sec
2023-04-02 14:24:54,886 		9336 of 10000 with 99.22% 	 Time used:  0.23 sec
2023-04-02 14:24:54,906 		9360 of 10000 with 99.22% 	 Time used:  0.02 sec
2023-04-02 14:24:54,942 		9384 of 10000 with 99.22% 	 Time used:  0.03 sec
2023-04-02 14:24:54,975 		9408 of 10000 with 99.22% 	 Time used:  0.03 sec
2023-04-02 14:24:55,007 		9432 of 10000 with 99.23% 	 Time used:  0.03 sec
2023-04-02 14:24:55,152 		9456 of 10000 with 99.23% 	 Time used:  0.14 sec
2023-04-02 14:24:55,295 		9480 of 10000 with 99.23% 	 Time used:  0.14 sec
2023-04-02 14:24:55,446 		9504 of 10000 with 99.23% 	 Time used:  0.15 sec
2023-04-02 14:24:55,608 		9528 of 10000 with 99.23% 	 Time used:  0.16 sec
2023-04-02 14:24:55,787 		9552 of 10000 with 99.24% 	 Time used:  0.18 sec
2023-04-02 14:24:55,986 		9576 of 10000 with 99.24% 	 Time used:  0.20 sec
2023-04-02 14:24:56,179 		9600 of 10000 with 99.24% 	 Time used:  0.19 sec
2023-04-02 14:24:56,369 		9624 of 10000 with 99.24% 	 Time used:  0.19 sec
2023-04-02 14:24:56,552 		9648 of 10000 with 99.24% 	 Time used:  0.18 sec
2023-04-02 14:24:56,737 		9672 of 10000 with 99.23% 	 Time used:  0.18 sec
2023-04-02 14:24:56,925 		9696 of 10000 with 99.24% 	 Time used:  0.19 sec
2023-04-02 14:24:57,122 		9720 of 10000 with 99.24% 	 Time used:  0.20 sec
2023-04-02 14:24:57,299 		9744 of 10000 with 99.24% 	 Time used:  0.18 sec
2023-04-02 14:24:57,459 		9768 of 10000 with 99.24% 	 Time used:  0.16 sec
2023-04-02 14:24:57,607 		9792 of 10000 with 99.24% 	 Time used:  0.15 sec
2023-04-02 14:24:57,785 		9816 of 10000 with 99.24% 	 Time used:  0.18 sec
2023-04-02 14:24:57,944 		9840 of 10000 with 99.24% 	 Time used:  0.16 sec
2023-04-02 14:24:58,128 		9864 of 10000 with 99.24% 	 Time used:  0.18 sec
2023-04-02 14:24:58,306 		9888 of 10000 with 99.24% 	 Time used:  0.18 sec
2023-04-02 14:24:58,488 		9912 of 10000 with 99.24% 	 Time used:  0.18 sec
2023-04-02 14:24:58,636 		9936 of 10000 with 99.25% 	 Time used:  0.15 sec
2023-04-02 14:24:58,815 		9960 of 10000 with 99.25% 	 Time used:  0.18 sec
2023-04-02 14:24:58,984 		9984 of 10000 with 99.25% 	 Time used:  0.17 sec
2023-04-02 14:24:59,140 		10000 of 10000 with 99.24% 	 Time used:  0.16 sec
2023-04-02 14:24:59,141 
2023-04-02 14:24:59,161 			Learning rate: weights:   1.000e-03    
2023-04-02 14:24:59,161 			Last test performance: 99.24%
2023-04-02 14:24:59,162 ----------------
2023-04-02 14:25:03,651   83  =>  0    		Training 486 pattern with 99.58% 	Forward time: 	 3.59 sec
2023-04-02 14:25:03,651 			Loss:    5.174e-04    			Backward time: 	 0.88 sec 
2023-04-02 14:25:03,966 			Learning rate: weights:   1.000e-03    
2023-04-02 14:25:03,966 			Last test performance: 99.24%
2023-04-02 14:25:03,966 ----------------
2023-04-02 14:25:05,732   83  =>  1    		Training 486 pattern with 99.79% 	Forward time: 	 1.31 sec
2023-04-02 14:25:05,733 			Loss:    2.694e-04    			Backward time: 	 0.44 sec 
2023-04-02 14:25:05,879 			Learning rate: weights:   1.000e-03    
2023-04-02 14:25:05,880 			Last test performance: 99.24%
2023-04-02 14:25:05,880 ----------------
2023-04-02 14:25:09,384   83  =>  2    		Training 486 pattern with 100.00% 	Forward time: 	 2.47 sec
2023-04-02 14:25:09,385 			Loss:    1.614e-04    			Backward time: 	 1.02 sec 
2023-04-02 14:25:09,481 			Learning rate: weights:   1.000e-03    
2023-04-02 14:25:09,482 			Last test performance: 99.24%
2023-04-02 14:25:09,483 ----------------
2023-04-02 14:25:11,068   83  =>  3    		Training 486 pattern with 100.00% 	Forward time: 	 1.34 sec
2023-04-02 14:25:11,068 			Loss:    1.220e-04    			Backward time: 	 0.24 sec 
2023-04-02 14:25:11,198 			Learning rate: weights:   1.000e-03    
2023-04-02 14:25:11,198 			Last test performance: 99.24%
2023-04-02 14:25:11,198 ----------------
2023-04-02 14:25:12,791   83  =>  4    		Training 486 pattern with 99.58% 	Forward time: 	 1.25 sec
2023-04-02 14:25:12,791 			Loss:    7.075e-04    			Backward time: 	 0.32 sec 
2023-04-02 14:25:12,926 			Learning rate: weights:   1.000e-03    
2023-04-02 14:25:12,926 			Last test performance: 99.24%
2023-04-02 14:25:12,927 ----------------
2023-04-02 14:25:15,106   83  =>  5    		Training 486 pattern with 99.17% 	Forward time: 	 1.89 sec
2023-04-02 14:25:15,107 			Loss:    4.124e-04    			Backward time: 	 0.28 sec 
2023-04-02 14:25:15,244 			Learning rate: weights:   1.000e-03    
2023-04-02 14:25:15,244 			Last test performance: 99.24%
2023-04-02 14:25:15,244 ----------------
2023-04-02 14:25:18,286   83  =>  6    		Training 486 pattern with 99.79% 	Forward time: 	 2.40 sec
2023-04-02 14:25:18,287 			Loss:    2.206e-04    			Backward time: 	 0.63 sec 
2023-04-02 14:25:18,446 			Learning rate: weights:   1.000e-03    
2023-04-02 14:25:18,448 			Last test performance: 99.24%
2023-04-02 14:25:18,448 ----------------
2023-04-02 14:25:19,458   83  =>  7    		Training 486 pattern with 99.79% 	Forward time: 	 0.92 sec
2023-04-02 14:25:19,459 			Loss:    1.526e-04    			Backward time: 	 0.07 sec 
2023-04-02 14:25:19,693 			Learning rate: weights:   1.000e-03    
2023-04-02 14:25:19,693 			Last test performance: 99.24%
2023-04-02 14:25:19,693 ----------------
2023-04-02 14:25:20,856   83  =>  8    		Training 486 pattern with 99.38% 	Forward time: 	 0.98 sec
2023-04-02 14:25:20,857 			Loss:    7.830e-04    			Backward time: 	 0.17 sec 
2023-04-02 14:25:21,069 			Learning rate: weights:   1.000e-03    
2023-04-02 14:25:21,072 			Last test performance: 99.24%
2023-04-02 14:25:21,072 ----------------
2023-04-02 14:25:22,941   83  =>  9    		Training 486 pattern with 99.58% 	Forward time: 	 1.32 sec
2023-04-02 14:25:22,941 			Loss:    2.368e-04    			Backward time: 	 0.54 sec 
2023-04-02 14:25:22,992 			Learning rate: weights:   1.000e-03    
2023-04-02 14:25:22,992 			Last test performance: 99.24%
2023-04-02 14:25:22,992 ----------------
2023-04-02 14:25:25,280   83  =>  10   		Training 486 pattern with 99.58% 	Forward time: 	 1.65 sec
2023-04-02 14:25:25,281 			Loss:    3.016e-04    			Backward time: 	 0.62 sec 
2023-04-02 14:25:25,391 			Learning rate: weights:   1.000e-03    
2023-04-02 14:25:25,391 			Last test performance: 99.24%
2023-04-02 14:25:25,391 ----------------
2023-04-02 14:25:27,150   83  =>  11   		Training 486 pattern with 99.58% 	Forward time: 	 1.39 sec
2023-04-02 14:25:27,151 			Loss:    4.002e-04    			Backward time: 	 0.36 sec 
2023-04-02 14:25:27,470 			Learning rate: weights:   1.000e-03    
2023-04-02 14:25:27,471 			Last test performance: 99.24%
2023-04-02 14:25:27,471 ----------------
2023-04-02 14:25:29,510   83  =>  12   		Training 486 pattern with 100.00% 	Forward time: 	 1.58 sec
2023-04-02 14:25:29,510 			Loss:    1.334e-04    			Backward time: 	 0.44 sec 
2023-04-02 14:25:29,706 			Learning rate: weights:   1.000e-03    
2023-04-02 14:25:29,707 			Last test performance: 99.24%
2023-04-02 14:25:29,707 ----------------
2023-04-02 14:25:30,886   83  =>  13   		Training 486 pattern with 99.79% 	Forward time: 	 1.00 sec
2023-04-02 14:25:30,887 			Loss:    6.066e-04    			Backward time: 	 0.16 sec 
2023-04-02 14:25:31,014 			Learning rate: weights:   1.000e-03    
2023-04-02 14:25:31,014 			Last test performance: 99.24%
2023-04-02 14:25:31,014 ----------------
2023-04-02 14:25:33,196   83  =>  14   		Training 486 pattern with 99.79% 	Forward time: 	 1.67 sec
2023-04-02 14:25:33,196 			Loss:    2.325e-04    			Backward time: 	 0.50 sec 
2023-04-02 14:25:33,280 			Learning rate: weights:   1.000e-03    
2023-04-02 14:25:33,281 			Last test performance: 99.24%
2023-04-02 14:25:33,281 ----------------
2023-04-02 14:25:34,899   83  =>  15   		Training 486 pattern with 99.79% 	Forward time: 	 1.44 sec
2023-04-02 14:25:34,900 			Loss:    1.563e-04    			Backward time: 	 0.17 sec 
2023-04-02 14:25:35,001 			Learning rate: weights:   1.000e-03    
2023-04-02 14:25:35,001 			Last test performance: 99.24%
2023-04-02 14:25:35,002 ----------------
2023-04-02 14:25:36,612   83  =>  16   		Training 486 pattern with 99.58% 	Forward time: 	 1.21 sec
2023-04-02 14:25:36,612 			Loss:    7.181e-04    			Backward time: 	 0.39 sec 
2023-04-02 14:25:36,793 			Learning rate: weights:   1.000e-03    
2023-04-02 14:25:36,793 			Last test performance: 99.24%
2023-04-02 14:25:36,799 ----------------
2023-04-02 14:25:39,349   83  =>  17   		Training 486 pattern with 99.79% 	Forward time: 	 1.91 sec
2023-04-02 14:25:39,349 			Loss:    2.917e-04    			Backward time: 	 0.62 sec 
2023-04-02 14:25:39,519 			Learning rate: weights:   1.000e-03    
2023-04-02 14:25:39,520 			Last test performance: 99.24%
2023-04-02 14:25:39,520 ----------------
2023-04-02 14:25:41,600   83  =>  18   		Training 486 pattern with 98.75% 	Forward time: 	 1.58 sec
2023-04-02 14:25:41,600 			Loss:    1.403e-03    			Backward time: 	 0.48 sec 
2023-04-02 14:25:41,755 			Learning rate: weights:   1.000e-03    
2023-04-02 14:25:41,755 			Last test performance: 99.24%
2023-04-02 14:25:41,755 ----------------
2023-04-02 14:25:43,362   83  =>  19   		Training 486 pattern with 99.58% 	Forward time: 	 1.22 sec
2023-04-02 14:25:43,362 			Loss:    7.077e-04    			Backward time: 	 0.37 sec 
2023-04-02 14:25:43,552 			Learning rate: weights:   1.000e-03    
2023-04-02 14:25:43,553 			Last test performance: 99.24%
2023-04-02 14:25:43,553 ----------------
2023-04-02 14:25:45,590   83  =>  20   		Training 486 pattern with 99.79% 	Forward time: 	 1.47 sec
2023-04-02 14:25:45,591 			Loss:    3.811e-04    			Backward time: 	 0.53 sec 
2023-04-02 14:25:45,790 			Learning rate: weights:   1.000e-03    
2023-04-02 14:25:45,790 			Last test performance: 99.24%
2023-04-02 14:25:45,790 ----------------
2023-04-02 14:25:47,178   83  =>  21   		Training 486 pattern with 98.96% 	Forward time: 	 1.13 sec
2023-04-02 14:25:47,178 			Loss:    1.077e-03    			Backward time: 	 0.24 sec 
2023-04-02 14:25:47,433 			Learning rate: weights:   1.000e-03    
2023-04-02 14:25:47,434 			Last test performance: 99.24%
2023-04-02 14:25:47,434 ----------------
2023-04-02 14:25:48,753   83  =>  22   		Training 486 pattern with 99.79% 	Forward time: 	 1.10 sec
2023-04-02 14:25:48,753 			Loss:    2.578e-04    			Backward time: 	 0.21 sec 
2023-04-02 14:25:48,899 			Learning rate: weights:   1.000e-03    
2023-04-02 14:25:48,899 			Last test performance: 99.24%
2023-04-02 14:25:48,900 ----------------
2023-04-02 14:25:50,702   83  =>  23   		Training 486 pattern with 99.38% 	Forward time: 	 1.35 sec
2023-04-02 14:25:50,702 			Loss:    7.882e-04    			Backward time: 	 0.43 sec 
2023-04-02 14:25:50,856 			Learning rate: weights:   1.000e-03    
2023-04-02 14:25:50,857 			Last test performance: 99.24%
2023-04-02 14:25:50,857 ----------------
2023-04-02 14:25:54,121   83  =>  24   		Training 486 pattern with 99.58% 	Forward time: 	 2.32 sec
2023-04-02 14:25:54,121 			Loss:    3.157e-04    			Backward time: 	 0.93 sec 
2023-04-02 14:25:54,213 			Learning rate: weights:   1.000e-03    
2023-04-02 14:25:54,213 			Last test performance: 99.24%
2023-04-02 14:25:54,213 ----------------
2023-04-02 14:25:55,206   83  =>  25   		Training 486 pattern with 100.00% 	Forward time: 	 0.92 sec
2023-04-02 14:25:55,207 			Loss:    1.880e-04    			Backward time: 	 0.05 sec 
2023-04-02 14:25:55,370 			Learning rate: weights:   1.000e-03    
2023-04-02 14:25:55,373 			Last test performance: 99.24%
2023-04-02 14:25:55,373 ----------------
2023-04-02 14:25:58,870   83  =>  26   		Training 486 pattern with 100.00% 	Forward time: 	 2.24 sec
2023-04-02 14:25:58,870 			Loss:    1.802e-04    			Backward time: 	 1.24 sec 
2023-04-02 14:25:58,998 			Learning rate: weights:   1.000e-03    
2023-04-02 14:25:58,998 			Last test performance: 99.24%
2023-04-02 14:25:58,998 ----------------
2023-04-02 14:26:01,572   83  =>  27   		Training 486 pattern with 99.58% 	Forward time: 	 1.79 sec
2023-04-02 14:26:01,572 			Loss:    6.640e-04    			Backward time: 	 0.76 sec 
2023-04-02 14:26:01,692 			Learning rate: weights:   1.000e-03    
2023-04-02 14:26:01,692 			Last test performance: 99.24%
2023-04-02 14:26:01,692 ----------------
2023-04-02 14:26:06,119   83  =>  28   		Training 486 pattern with 99.38% 	Forward time: 	 3.11 sec
2023-04-02 14:26:06,119 			Loss:    4.097e-04    			Backward time: 	 1.30 sec 
2023-04-02 14:26:06,286 			Learning rate: weights:   1.000e-03    
2023-04-02 14:26:06,286 			Last test performance: 99.24%
2023-04-02 14:26:06,286 ----------------
2023-04-02 14:26:10,184   83  =>  29   		Training 486 pattern with 99.17% 	Forward time: 	 2.62 sec
2023-04-02 14:26:10,184 			Loss:    8.685e-04    			Backward time: 	 1.26 sec 
2023-04-02 14:26:10,293 			Learning rate: weights:   1.000e-03    
2023-04-02 14:26:10,293 			Last test performance: 99.24%
2023-04-02 14:26:10,293 ----------------
2023-04-02 14:26:11,909   83  =>  30   		Training 486 pattern with 100.00% 	Forward time: 	 1.24 sec
2023-04-02 14:26:11,909 			Loss:    1.579e-04    			Backward time: 	 0.36 sec 
2023-04-02 14:26:12,071 			Learning rate: weights:   1.000e-03    
2023-04-02 14:26:12,071 			Last test performance: 99.24%
2023-04-02 14:26:12,071 ----------------
2023-04-02 14:26:14,224   83  =>  31   		Training 486 pattern with 100.00% 	Forward time: 	 1.49 sec
2023-04-02 14:26:14,225 			Loss:    7.935e-05    			Backward time: 	 0.65 sec 
2023-04-02 14:26:14,418 			Learning rate: weights:   1.000e-03    
2023-04-02 14:26:14,418 			Last test performance: 99.24%
2023-04-02 14:26:14,419 ----------------
2023-04-02 14:26:15,558   83  =>  32   		Training 486 pattern with 99.79% 	Forward time: 	 1.04 sec
2023-04-02 14:26:15,559 			Loss:    1.385e-04    			Backward time: 	 0.09 sec 
2023-04-02 14:26:15,824 			Learning rate: weights:   1.000e-03    
2023-04-02 14:26:15,825 			Last test performance: 99.24%
2023-04-02 14:26:15,827 ----------------
2023-04-02 14:26:19,842   83  =>  33   		Training 486 pattern with 99.58% 	Forward time: 	 2.97 sec
2023-04-02 14:26:19,843 			Loss:    3.767e-04    			Backward time: 	 1.03 sec 
2023-04-02 14:26:19,930 			Learning rate: weights:   1.000e-03    
2023-04-02 14:26:19,930 			Last test performance: 99.24%
2023-04-02 14:26:19,930 ----------------
2023-04-02 14:26:20,898   83  =>  34   		Training 486 pattern with 100.00% 	Forward time: 	 0.80 sec
2023-04-02 14:26:20,898 			Loss:    1.080e-04    			Backward time: 	 0.15 sec 
2023-04-02 14:26:21,097 			Learning rate: weights:   1.000e-03    
2023-04-02 14:26:21,097 			Last test performance: 99.24%
2023-04-02 14:26:21,097 ----------------
2023-04-02 14:26:25,567   83  =>  35   		Training 486 pattern with 99.58% 	Forward time: 	 3.13 sec
2023-04-02 14:26:25,568 			Loss:    4.527e-04    			Backward time: 	 1.33 sec 
2023-04-02 14:26:25,956 			Learning rate: weights:   1.000e-03    
2023-04-02 14:26:25,956 			Last test performance: 99.24%
2023-04-02 14:26:25,957 ----------------
2023-04-02 14:26:26,920   83  =>  36   		Training 486 pattern with 99.38% 	Forward time: 	 0.89 sec
2023-04-02 14:26:26,921 			Loss:    1.124e-03    			Backward time: 	 0.06 sec 
2023-04-02 14:26:27,047 			Learning rate: weights:   1.000e-03    
2023-04-02 14:26:27,047 			Last test performance: 99.24%
2023-04-02 14:26:27,048 ----------------
2023-04-02 14:26:30,887   83  =>  37   		Training 486 pattern with 99.58% 	Forward time: 	 2.65 sec
2023-04-02 14:26:30,888 			Loss:    5.497e-04    			Backward time: 	 1.18 sec 
2023-04-02 14:26:31,014 			Learning rate: weights:   1.000e-03    
2023-04-02 14:26:31,014 			Last test performance: 99.24%
2023-04-02 14:26:31,014 ----------------
2023-04-02 14:26:33,580   83  =>  38   		Training 486 pattern with 99.58% 	Forward time: 	 1.85 sec
2023-04-02 14:26:33,581 			Loss:    3.267e-04    			Backward time: 	 0.70 sec 
2023-04-02 14:26:33,762 			Learning rate: weights:   1.000e-03    
2023-04-02 14:26:33,763 			Last test performance: 99.24%
2023-04-02 14:26:33,763 ----------------
2023-04-02 14:26:35,002   83  =>  39   		Training 486 pattern with 99.58% 	Forward time: 	 0.98 sec
2023-04-02 14:26:35,002 			Loss:    8.822e-04    			Backward time: 	 0.24 sec 
2023-04-02 14:26:35,196 			Learning rate: weights:   1.000e-03    
2023-04-02 14:26:35,196 			Last test performance: 99.24%
2023-04-02 14:26:35,196 ----------------
2023-04-02 14:26:36,339   83  =>  40   		Training 486 pattern with 99.38% 	Forward time: 	 0.99 sec
2023-04-02 14:26:36,339 			Loss:    8.685e-04    			Backward time: 	 0.14 sec 
2023-04-02 14:26:36,537 			Learning rate: weights:   1.000e-03    
2023-04-02 14:26:36,537 			Last test performance: 99.24%
2023-04-02 14:26:36,538 ----------------
2023-04-02 14:26:38,494   83  =>  41   		Training 486 pattern with 99.79% 	Forward time: 	 1.39 sec
2023-04-02 14:26:38,494 			Loss:    2.746e-04    			Backward time: 	 0.55 sec 
2023-04-02 14:26:38,642 			Learning rate: weights:   1.000e-03    
2023-04-02 14:26:38,643 			Last test performance: 99.24%
2023-04-02 14:26:38,643 ----------------
2023-04-02 14:26:39,791   83  =>  42   		Training 486 pattern with 100.00% 	Forward time: 	 0.95 sec
2023-04-02 14:26:39,792 			Loss:    9.095e-05    			Backward time: 	 0.18 sec 
2023-04-02 14:26:40,117 			Learning rate: weights:   1.000e-03    
2023-04-02 14:26:40,117 			Last test performance: 99.24%
2023-04-02 14:26:40,117 ----------------
2023-04-02 14:26:40,959   83  =>  43   		Training 486 pattern with 99.58% 	Forward time: 	 0.77 sec
2023-04-02 14:26:40,959 			Loss:    3.007e-04    			Backward time: 	 0.06 sec 
2023-04-02 14:26:41,135 			Learning rate: weights:   1.000e-03    
2023-04-02 14:26:41,136 			Last test performance: 99.24%
2023-04-02 14:26:41,137 ----------------
2023-04-02 14:26:43,465   83  =>  44   		Training 486 pattern with 99.38% 	Forward time: 	 1.70 sec
2023-04-02 14:26:43,466 			Loss:    1.215e-03    			Backward time: 	 0.61 sec 
2023-04-02 14:26:43,688 			Learning rate: weights:   1.000e-03    
2023-04-02 14:26:43,688 			Last test performance: 99.24%
2023-04-02 14:26:43,688 ----------------
2023-04-02 14:26:45,420   83  =>  45   		Training 486 pattern with 100.00% 	Forward time: 	 1.33 sec
2023-04-02 14:26:45,421 			Loss:    8.993e-05    			Backward time: 	 0.39 sec 
2023-04-02 14:26:45,622 			Learning rate: weights:   1.000e-03    
2023-04-02 14:26:45,622 			Last test performance: 99.24%
2023-04-02 14:26:45,623 ----------------
2023-04-02 14:26:47,780   83  =>  46   		Training 486 pattern with 99.17% 	Forward time: 	 1.61 sec
2023-04-02 14:26:47,781 			Loss:    6.692e-04    			Backward time: 	 0.53 sec 
2023-04-02 14:26:47,907 			Learning rate: weights:   1.000e-03    
2023-04-02 14:26:47,907 			Last test performance: 99.24%
2023-04-02 14:26:47,907 ----------------
2023-04-02 14:26:51,332   83  =>  47   		Training 486 pattern with 100.00% 	Forward time: 	 2.18 sec
2023-04-02 14:26:51,332 			Loss:    1.760e-04    			Backward time: 	 1.23 sec 
2023-04-02 14:26:51,603 			Learning rate: weights:   1.000e-03    
2023-04-02 14:26:51,603 			Last test performance: 99.24%
2023-04-02 14:26:51,603 ----------------
2023-04-02 14:26:53,354   83  =>  48   		Training 486 pattern with 98.96% 	Forward time: 	 1.38 sec
2023-04-02 14:26:53,355 			Loss:    8.664e-04    			Backward time: 	 0.35 sec 
2023-04-02 14:26:53,480 			Learning rate: weights:   1.000e-03    
2023-04-02 14:26:53,480 			Last test performance: 99.24%
2023-04-02 14:26:53,481 ----------------
2023-04-02 14:26:56,940   83  =>  49   		Training 486 pattern with 99.38% 	Forward time: 	 2.49 sec
2023-04-02 14:26:56,941 			Loss:    4.975e-04    			Backward time: 	 0.95 sec 
2023-04-02 14:26:57,026 			Learning rate: weights:   1.000e-03    
2023-04-02 14:26:57,026 			Last test performance: 99.24%
2023-04-02 14:26:57,026 ----------------
2023-04-02 14:26:58,214   83  =>  50   		Training 486 pattern with 99.58% 	Forward time: 	 1.03 sec
2023-04-02 14:26:58,215 			Loss:    6.192e-04    			Backward time: 	 0.14 sec 
2023-04-02 14:26:58,373 			Learning rate: weights:   1.000e-03    
2023-04-02 14:26:58,373 			Last test performance: 99.24%
2023-04-02 14:26:58,375 ----------------
2023-04-02 14:26:59,543   83  =>  51   		Training 486 pattern with 99.58% 	Forward time: 	 1.01 sec
2023-04-02 14:26:59,543 			Loss:    4.648e-04    			Backward time: 	 0.15 sec 
2023-04-02 14:26:59,699 			Learning rate: weights:   1.000e-03    
2023-04-02 14:26:59,699 			Last test performance: 99.24%
2023-04-02 14:26:59,701 ----------------
2023-04-02 14:27:03,593   83  =>  52   		Training 486 pattern with 99.38% 	Forward time: 	 2.54 sec
2023-04-02 14:27:03,593 			Loss:    5.970e-04    			Backward time: 	 1.34 sec 
2023-04-02 14:27:03,840 			Learning rate: weights:   1.000e-03    
2023-04-02 14:27:03,840 			Last test performance: 99.24%
2023-04-02 14:27:03,840 ----------------
2023-04-02 14:27:05,965   83  =>  53   		Training 486 pattern with 99.58% 	Forward time: 	 1.60 sec
2023-04-02 14:27:05,965 			Loss:    5.523e-04    			Backward time: 	 0.49 sec 
2023-04-02 14:27:06,118 			Learning rate: weights:   1.000e-03    
2023-04-02 14:27:06,118 			Last test performance: 99.24%
2023-04-02 14:27:06,121 ----------------
2023-04-02 14:27:08,145   83  =>  54   		Training 486 pattern with 99.38% 	Forward time: 	 1.57 sec
2023-04-02 14:27:08,146 			Loss:    5.462e-04    			Backward time: 	 0.44 sec 
2023-04-02 14:27:08,342 			Learning rate: weights:   1.000e-03    
2023-04-02 14:27:08,342 			Last test performance: 99.24%
2023-04-02 14:27:08,342 ----------------
2023-04-02 14:27:09,898   83  =>  55   		Training 486 pattern with 99.58% 	Forward time: 	 1.26 sec
2023-04-02 14:27:09,898 			Loss:    5.218e-04    			Backward time: 	 0.27 sec 
2023-04-02 14:27:10,073 			Learning rate: weights:   1.000e-03    
2023-04-02 14:27:10,073 			Last test performance: 99.24%
2023-04-02 14:27:10,073 ----------------
2023-04-02 14:27:11,999   83  =>  56   		Training 486 pattern with 100.00% 	Forward time: 	 1.51 sec
2023-04-02 14:27:11,999 			Loss:    9.454e-05    			Backward time: 	 0.40 sec 
2023-04-02 14:27:12,162 			Learning rate: weights:   1.000e-03    
2023-04-02 14:27:12,166 			Last test performance: 99.24%
2023-04-02 14:27:12,166 ----------------
2023-04-02 14:27:14,287   83  =>  57   		Training 486 pattern with 100.00% 	Forward time: 	 1.64 sec
2023-04-02 14:27:14,287 			Loss:    1.290e-04    			Backward time: 	 0.46 sec 
2023-04-02 14:27:14,447 			Learning rate: weights:   1.000e-03    
2023-04-02 14:27:14,449 			Last test performance: 99.24%
2023-04-02 14:27:14,449 ----------------
2023-04-02 14:27:16,643   83  =>  58   		Training 486 pattern with 99.79% 	Forward time: 	 1.71 sec
2023-04-02 14:27:16,644 			Loss:    2.091e-04    			Backward time: 	 0.47 sec 
2023-04-02 14:27:16,770 			Learning rate: weights:   1.000e-03    
2023-04-02 14:27:16,770 			Last test performance: 99.24%
2023-04-02 14:27:16,771 ----------------
2023-04-02 14:27:18,716   83  =>  59   		Training 486 pattern with 100.00% 	Forward time: 	 1.60 sec
2023-04-02 14:27:18,716 			Loss:    3.936e-05    			Backward time: 	 0.33 sec 
2023-04-02 14:27:18,871 			Learning rate: weights:   1.000e-03    
2023-04-02 14:27:18,877 			Last test performance: 99.24%
2023-04-02 14:27:18,877 ----------------
2023-04-02 14:27:20,126   83  =>  60   		Training 486 pattern with 99.58% 	Forward time: 	 1.11 sec
2023-04-02 14:27:20,126 			Loss:    3.105e-04    			Backward time: 	 0.13 sec 
2023-04-02 14:27:20,189 			Learning rate: weights:   1.000e-03    
2023-04-02 14:27:20,189 			Last test performance: 99.24%
2023-04-02 14:27:20,189 ----------------
2023-04-02 14:27:22,193   83  =>  61   		Training 486 pattern with 99.58% 	Forward time: 	 1.48 sec
2023-04-02 14:27:22,193 			Loss:    6.458e-04    			Backward time: 	 0.51 sec 
2023-04-02 14:27:22,419 			Learning rate: weights:   1.000e-03    
2023-04-02 14:27:22,419 			Last test performance: 99.24%
2023-04-02 14:27:22,419 ----------------
2023-04-02 14:27:25,702   83  =>  62   		Training 486 pattern with 99.79% 	Forward time: 	 2.10 sec
2023-04-02 14:27:25,702 			Loss:    3.762e-04    			Backward time: 	 1.15 sec 
2023-04-02 14:27:25,829 			Learning rate: weights:   1.000e-03    
2023-04-02 14:27:25,829 			Last test performance: 99.24%
2023-04-02 14:27:25,829 ----------------
2023-04-02 14:27:29,008   83  =>  63   		Training 486 pattern with 99.58% 	Forward time: 	 2.24 sec
2023-04-02 14:27:29,008 			Loss:    2.732e-04    			Backward time: 	 0.92 sec 
2023-04-02 14:27:29,140 			Learning rate: weights:   1.000e-03    
2023-04-02 14:27:29,140 			Last test performance: 99.24%
2023-04-02 14:27:29,141 ----------------
2023-04-02 14:27:30,317   83  =>  64   		Training 486 pattern with 100.00% 	Forward time: 	 1.01 sec
2023-04-02 14:27:30,317 			Loss:    1.082e-04    			Backward time: 	 0.15 sec 
2023-04-02 14:27:30,482 			Learning rate: weights:   1.000e-03    
2023-04-02 14:27:30,482 			Last test performance: 99.24%
2023-04-02 14:27:30,482 ----------------
2023-04-02 14:27:33,550   83  =>  65   		Training 486 pattern with 98.96% 	Forward time: 	 2.06 sec
2023-04-02 14:27:33,550 			Loss:    1.148e-03    			Backward time: 	 0.99 sec 
2023-04-02 14:27:33,682 			Learning rate: weights:   1.000e-03    
2023-04-02 14:27:33,682 			Last test performance: 99.24%
2023-04-02 14:27:33,682 ----------------
2023-04-02 14:27:35,745   83  =>  66   		Training 486 pattern with 98.96% 	Forward time: 	 1.51 sec
2023-04-02 14:27:35,745 			Loss:    1.162e-03    			Backward time: 	 0.54 sec 
2023-04-02 14:27:35,907 			Learning rate: weights:   1.000e-03    
2023-04-02 14:27:35,907 			Last test performance: 99.24%
2023-04-02 14:27:35,907 ----------------
2023-04-02 14:27:36,926   83  =>  67   		Training 486 pattern with 99.38% 	Forward time: 	 0.93 sec
2023-04-02 14:27:36,926 			Loss:    1.085e-03    			Backward time: 	 0.08 sec 
2023-04-02 14:27:37,159 			Learning rate: weights:   1.000e-03    
2023-04-02 14:27:37,160 			Last test performance: 99.24%
2023-04-02 14:27:37,160 ----------------
2023-04-02 14:27:38,328   83  =>  68   		Training 486 pattern with 99.58% 	Forward time: 	 0.96 sec
2023-04-02 14:27:38,328 			Loss:    2.892e-04    			Backward time: 	 0.19 sec 
2023-04-02 14:27:38,522 			Learning rate: weights:   1.000e-03    
2023-04-02 14:27:38,524 			Last test performance: 99.24%
2023-04-02 14:27:38,525 ----------------
2023-04-02 14:27:41,471   83  =>  69   		Training 486 pattern with 99.79% 	Forward time: 	 2.01 sec
2023-04-02 14:27:41,472 			Loss:    1.918e-04    			Backward time: 	 0.92 sec 
2023-04-02 14:27:41,582 			Learning rate: weights:   1.000e-03    
2023-04-02 14:27:41,582 			Last test performance: 99.24%
2023-04-02 14:27:41,583 ----------------
2023-04-02 14:27:43,143   83  =>  70   		Training 486 pattern with 99.38% 	Forward time: 	 1.19 sec
2023-04-02 14:27:43,144 			Loss:    4.516e-04    			Backward time: 	 0.35 sec 
2023-04-02 14:27:43,262 			Learning rate: weights:   1.000e-03    
2023-04-02 14:27:43,262 			Last test performance: 99.24%
2023-04-02 14:27:43,264 ----------------
2023-04-02 14:27:45,272   83  =>  71   		Training 486 pattern with 99.79% 	Forward time: 	 1.55 sec
2023-04-02 14:27:45,273 			Loss:    3.208e-04    			Backward time: 	 0.45 sec 
2023-04-02 14:27:45,442 			Learning rate: weights:   1.000e-03    
2023-04-02 14:27:45,442 			Last test performance: 99.24%
2023-04-02 14:27:45,442 ----------------
2023-04-02 14:27:48,361   83  =>  72   		Training 486 pattern with 99.58% 	Forward time: 	 2.05 sec
2023-04-02 14:27:48,361 			Loss:    5.526e-04    			Backward time: 	 0.85 sec 
2023-04-02 14:27:48,491 			Learning rate: weights:   1.000e-03    
2023-04-02 14:27:48,491 			Last test performance: 99.24%
2023-04-02 14:27:48,491 ----------------
2023-04-02 14:27:50,586   83  =>  73   		Training 486 pattern with 99.17% 	Forward time: 	 1.64 sec
2023-04-02 14:27:50,587 			Loss:    8.655e-04    			Backward time: 	 0.44 sec 
2023-04-02 14:27:50,696 			Learning rate: weights:   1.000e-03    
2023-04-02 14:27:50,696 			Last test performance: 99.24%
2023-04-02 14:27:50,697 ----------------
2023-04-02 14:27:52,872   83  =>  74   		Training 486 pattern with 99.38% 	Forward time: 	 1.56 sec
2023-04-02 14:27:52,872 			Loss:    8.609e-04    			Backward time: 	 0.60 sec 
2023-04-02 14:27:53,026 			Learning rate: weights:   1.000e-03    
2023-04-02 14:27:53,028 			Last test performance: 99.24%
2023-04-02 14:27:53,028 ----------------
2023-04-02 14:27:55,600   83  =>  75   		Training 486 pattern with 99.79% 	Forward time: 	 1.84 sec
2023-04-02 14:27:55,601 			Loss:    2.444e-04    			Backward time: 	 0.72 sec 
2023-04-02 14:27:55,748 			Learning rate: weights:   1.000e-03    
2023-04-02 14:27:55,749 			Last test performance: 99.24%
2023-04-02 14:27:55,749 ----------------
2023-04-02 14:27:58,213   83  =>  76   		Training 486 pattern with 100.00% 	Forward time: 	 1.72 sec
2023-04-02 14:27:58,214 			Loss:    5.492e-05    			Backward time: 	 0.73 sec 
2023-04-02 14:27:58,431 			Learning rate: weights:   1.000e-03    
2023-04-02 14:27:58,431 			Last test performance: 99.24%
2023-04-02 14:27:58,431 ----------------
2023-04-02 14:28:02,255   83  =>  77   		Training 486 pattern with 99.58% 	Forward time: 	 2.72 sec
2023-04-02 14:28:02,256 			Loss:    1.141e-03    			Backward time: 	 1.09 sec 
2023-04-02 14:28:02,445 			Learning rate: weights:   1.000e-03    
2023-04-02 14:28:02,445 			Last test performance: 99.24%
2023-04-02 14:28:02,445 ----------------
2023-04-02 14:28:04,687   83  =>  78   		Training 486 pattern with 99.17% 	Forward time: 	 1.72 sec
2023-04-02 14:28:04,688 			Loss:    6.441e-04    			Backward time: 	 0.51 sec 
2023-04-02 14:28:04,920 			Learning rate: weights:   1.000e-03    
2023-04-02 14:28:04,920 			Last test performance: 99.24%
2023-04-02 14:28:04,920 ----------------
2023-04-02 14:28:07,700   83  =>  79   		Training 486 pattern with 99.38% 	Forward time: 	 2.03 sec
2023-04-02 14:28:07,700 			Loss:    6.734e-04    			Backward time: 	 0.73 sec 
2023-04-02 14:28:07,850 			Learning rate: weights:   1.000e-03    
2023-04-02 14:28:07,851 			Last test performance: 99.24%
2023-04-02 14:28:07,851 ----------------
2023-04-02 14:28:10,419   83  =>  80   		Training 486 pattern with 99.38% 	Forward time: 	 1.78 sec
2023-04-02 14:28:10,419 			Loss:    3.706e-04    			Backward time: 	 0.77 sec 
2023-04-02 14:28:10,615 			Learning rate: weights:   1.000e-03    
2023-04-02 14:28:10,615 			Last test performance: 99.24%
2023-04-02 14:28:10,616 ----------------
2023-04-02 14:28:12,760   83  =>  81   		Training 486 pattern with 100.00% 	Forward time: 	 1.71 sec
2023-04-02 14:28:12,761 			Loss:    1.329e-04    			Backward time: 	 0.42 sec 
2023-04-02 14:28:13,045 			Learning rate: weights:   1.000e-03    
2023-04-02 14:28:13,048 			Last test performance: 99.24%
2023-04-02 14:28:13,049 ----------------
2023-04-02 14:28:15,185   83  =>  82   		Training 486 pattern with 99.79% 	Forward time: 	 1.65 sec
2023-04-02 14:28:15,185 			Loss:    1.742e-04    			Backward time: 	 0.47 sec 
2023-04-02 14:28:15,355 			Learning rate: weights:   1.000e-03    
2023-04-02 14:28:15,355 			Last test performance: 99.24%
2023-04-02 14:28:15,355 ----------------
2023-04-02 14:28:17,444   83  =>  83   		Training 486 pattern with 98.96% 	Forward time: 	 1.50 sec
2023-04-02 14:28:17,444 			Loss:    6.176e-04    			Backward time: 	 0.57 sec 
2023-04-02 14:28:17,565 			Learning rate: weights:   1.000e-03    
2023-04-02 14:28:17,566 			Last test performance: 99.24%
2023-04-02 14:28:17,566 ----------------
2023-04-02 14:28:19,343   83  =>  84   		Training 486 pattern with 99.58% 	Forward time: 	 1.40 sec
2023-04-02 14:28:19,343 			Loss:    4.605e-04    			Backward time: 	 0.36 sec 
2023-04-02 14:28:19,515 			Learning rate: weights:   1.000e-03    
2023-04-02 14:28:19,516 			Last test performance: 99.24%
2023-04-02 14:28:19,517 ----------------
2023-04-02 14:28:21,484   83  =>  85   		Training 486 pattern with 99.79% 	Forward time: 	 1.45 sec
2023-04-02 14:28:21,484 			Loss:    2.922e-04    			Backward time: 	 0.50 sec 
2023-04-02 14:28:21,549 			Learning rate: weights:   1.000e-03    
2023-04-02 14:28:21,549 			Last test performance: 99.24%
2023-04-02 14:28:21,549 ----------------
2023-04-02 14:28:23,848   83  =>  86   		Training 486 pattern with 100.00% 	Forward time: 	 1.62 sec
2023-04-02 14:28:23,848 			Loss:    2.052e-04    			Backward time: 	 0.66 sec 
2023-04-02 14:28:23,928 			Learning rate: weights:   1.000e-03    
2023-04-02 14:28:23,928 			Last test performance: 99.24%
2023-04-02 14:28:23,928 ----------------
2023-04-02 14:28:27,770   83  =>  87   		Training 486 pattern with 99.17% 	Forward time: 	 2.67 sec
2023-04-02 14:28:27,770 			Loss:    1.053e-03    			Backward time: 	 1.14 sec 
2023-04-02 14:28:27,989 			Learning rate: weights:   1.000e-03    
2023-04-02 14:28:27,989 			Last test performance: 99.24%
2023-04-02 14:28:27,989 ----------------
2023-04-02 14:28:29,328   83  =>  88   		Training 486 pattern with 99.79% 	Forward time: 	 1.12 sec
2023-04-02 14:28:29,328 			Loss:    4.188e-04    			Backward time: 	 0.21 sec 
2023-04-02 14:28:29,550 			Learning rate: weights:   1.000e-03    
2023-04-02 14:28:29,550 			Last test performance: 99.24%
2023-04-02 14:28:29,550 ----------------
2023-04-02 14:28:30,533   83  =>  89   		Training 486 pattern with 99.79% 	Forward time: 	 0.85 sec
2023-04-02 14:28:30,533 			Loss:    1.819e-04    			Backward time: 	 0.12 sec 
2023-04-02 14:28:30,726 			Learning rate: weights:   1.000e-03    
2023-04-02 14:28:30,726 			Last test performance: 99.24%
2023-04-02 14:28:30,729 ----------------
2023-04-02 14:28:31,989   83  =>  90   		Training 486 pattern with 99.38% 	Forward time: 	 1.05 sec
2023-04-02 14:28:31,989 			Loss:    5.539e-04    			Backward time: 	 0.20 sec 
2023-04-02 14:28:32,197 			Learning rate: weights:   1.000e-03    
2023-04-02 14:28:32,198 			Last test performance: 99.24%
2023-04-02 14:28:32,198 ----------------
2023-04-02 14:28:34,566   83  =>  91   		Training 486 pattern with 99.79% 	Forward time: 	 1.63 sec
2023-04-02 14:28:34,566 			Loss:    4.669e-04    			Backward time: 	 0.72 sec 
2023-04-02 14:28:34,668 			Learning rate: weights:   1.000e-03    
2023-04-02 14:28:34,668 			Last test performance: 99.24%
2023-04-02 14:28:34,668 ----------------
2023-04-02 14:28:37,181   83  =>  92   		Training 486 pattern with 99.79% 	Forward time: 	 1.71 sec
2023-04-02 14:28:37,181 			Loss:    2.212e-04    			Backward time: 	 0.79 sec 
2023-04-02 14:28:37,317 			Learning rate: weights:   1.000e-03    
2023-04-02 14:28:37,317 			Last test performance: 99.24%
2023-04-02 14:28:37,317 ----------------
2023-04-02 14:28:39,230   83  =>  93   		Training 486 pattern with 100.00% 	Forward time: 	 1.41 sec
2023-04-02 14:28:39,230 			Loss:    2.908e-04    			Backward time: 	 0.47 sec 
2023-04-02 14:28:39,424 			Learning rate: weights:   1.000e-03    
2023-04-02 14:28:39,425 			Last test performance: 99.24%
2023-04-02 14:28:39,425 ----------------
2023-04-02 14:28:40,563   83  =>  94   		Training 486 pattern with 99.58% 	Forward time: 	 0.97 sec
2023-04-02 14:28:40,564 			Loss:    7.965e-04    			Backward time: 	 0.15 sec 
2023-04-02 14:28:40,877 			Learning rate: weights:   1.000e-03    
2023-04-02 14:28:40,877 			Last test performance: 99.24%
2023-04-02 14:28:40,877 ----------------
2023-04-02 14:28:42,435   83  =>  95   		Training 486 pattern with 99.38% 	Forward time: 	 1.28 sec
2023-04-02 14:28:42,435 			Loss:    5.960e-04    			Backward time: 	 0.26 sec 
2023-04-02 14:28:42,691 			Learning rate: weights:   1.000e-03    
2023-04-02 14:28:42,691 			Last test performance: 99.24%
2023-04-02 14:28:42,691 ----------------
2023-04-02 14:28:45,069   83  =>  96   		Training 486 pattern with 99.58% 	Forward time: 	 1.78 sec
2023-04-02 14:28:45,069 			Loss:    3.878e-04    			Backward time: 	 0.59 sec 
2023-04-02 14:28:45,210 			Learning rate: weights:   1.000e-03    
2023-04-02 14:28:45,210 			Last test performance: 99.24%
2023-04-02 14:28:45,210 ----------------
2023-04-02 14:28:46,399   83  =>  97   		Training 486 pattern with 99.58% 	Forward time: 	 1.03 sec
2023-04-02 14:28:46,399 			Loss:    6.188e-04    			Backward time: 	 0.15 sec 
2023-04-02 14:28:46,506 			Learning rate: weights:   1.000e-03    
2023-04-02 14:28:46,507 			Last test performance: 99.24%
2023-04-02 14:28:46,507 ----------------
2023-04-02 14:28:47,890   83  =>  98   		Training 486 pattern with 99.58% 	Forward time: 	 1.23 sec
2023-04-02 14:28:47,891 			Loss:    6.216e-04    			Backward time: 	 0.14 sec 
2023-04-02 14:28:48,005 			Learning rate: weights:   1.000e-03    
2023-04-02 14:28:48,005 			Last test performance: 99.24%
2023-04-02 14:28:48,005 ----------------
2023-04-02 14:28:49,182   83  =>  99   		Training 486 pattern with 99.17% 	Forward time: 	 1.01 sec
2023-04-02 14:28:49,182 			Loss:    1.343e-03    			Backward time: 	 0.15 sec 
2023-04-02 14:28:49,312 			Learning rate: weights:   1.000e-03    
2023-04-02 14:28:49,312 			Last test performance: 99.24%
2023-04-02 14:28:49,312 ----------------
2023-04-02 14:28:50,717   83  => 100   		Training 486 pattern with 99.17% 	Forward time: 	 1.07 sec
2023-04-02 14:28:50,718 			Loss:    1.091e-03    			Backward time: 	 0.32 sec 
2023-04-02 14:28:50,909 			Learning rate: weights:   1.000e-03    
2023-04-02 14:28:50,910 			Last test performance: 99.24%
2023-04-02 14:28:50,911 ----------------
2023-04-02 14:28:52,286   83  => 101   		Training 486 pattern with 99.58% 	Forward time: 	 1.13 sec
2023-04-02 14:28:52,287 			Loss:    7.572e-04    			Backward time: 	 0.22 sec 
2023-04-02 14:28:52,416 			Learning rate: weights:   1.000e-03    
2023-04-02 14:28:52,416 			Last test performance: 99.24%
2023-04-02 14:28:52,417 ----------------
2023-04-02 14:28:54,787   83  => 102   		Training 486 pattern with 99.58% 	Forward time: 	 1.67 sec
2023-04-02 14:28:54,788 			Loss:    4.081e-04    			Backward time: 	 0.69 sec 
2023-04-02 14:28:54,907 			Learning rate: weights:   1.000e-03    
2023-04-02 14:28:54,908 			Last test performance: 99.24%
2023-04-02 14:28:54,908 ----------------
2023-04-02 14:28:55,941   83  => 103   		Training 486 pattern with 100.00% 	Forward time: 	 0.87 sec
2023-04-02 14:28:55,942 			Loss:    1.521e-04    			Backward time: 	 0.15 sec 
2023-04-02 14:28:56,096 			Learning rate: weights:   1.000e-03    
2023-04-02 14:28:56,096 			Last test performance: 99.24%
2023-04-02 14:28:56,098 ----------------
2023-04-02 14:28:57,703   83  => 104   		Training 486 pattern with 98.75% 	Forward time: 	 1.24 sec
2023-04-02 14:28:57,704 			Loss:    1.176e-03    			Backward time: 	 0.35 sec 
2023-04-02 14:28:57,852 			Learning rate: weights:   1.000e-03    
2023-04-02 14:28:57,853 			Last test performance: 99.24%
2023-04-02 14:28:57,853 ----------------
2023-04-02 14:29:00,357   83  => 105   		Training 486 pattern with 99.58% 	Forward time: 	 1.83 sec
2023-04-02 14:29:00,358 			Loss:    3.417e-04    			Backward time: 	 0.66 sec 
2023-04-02 14:29:00,508 			Learning rate: weights:   1.000e-03    
2023-04-02 14:29:00,508 			Last test performance: 99.24%
2023-04-02 14:29:00,508 ----------------
2023-04-02 14:29:04,265   83  => 106   		Training 486 pattern with 99.79% 	Forward time: 	 2.65 sec
2023-04-02 14:29:04,265 			Loss:    6.397e-04    			Backward time: 	 1.09 sec 
2023-04-02 14:29:04,350 			Learning rate: weights:   1.000e-03    
2023-04-02 14:29:04,350 			Last test performance: 99.24%
2023-04-02 14:29:04,350 ----------------
2023-04-02 14:29:07,674   83  => 107   		Training 486 pattern with 100.00% 	Forward time: 	 2.40 sec
2023-04-02 14:29:07,674 			Loss:    6.852e-05    			Backward time: 	 0.91 sec 
2023-04-02 14:29:07,846 			Learning rate: weights:   1.000e-03    
2023-04-02 14:29:07,846 			Last test performance: 99.24%
2023-04-02 14:29:07,846 ----------------
2023-04-02 14:29:09,830   83  => 108   		Training 486 pattern with 99.79% 	Forward time: 	 1.47 sec
2023-04-02 14:29:09,831 			Loss:    2.898e-04    			Backward time: 	 0.49 sec 
2023-04-02 14:29:10,028 			Learning rate: weights:   1.000e-03    
2023-04-02 14:29:10,028 			Last test performance: 99.24%
2023-04-02 14:29:10,028 ----------------
2023-04-02 14:29:11,006   83  => 109   		Training 486 pattern with 99.58% 	Forward time: 	 0.90 sec
2023-04-02 14:29:11,007 			Loss:    3.459e-04    			Backward time: 	 0.06 sec 
2023-04-02 14:29:11,126 			Learning rate: weights:   1.000e-03    
2023-04-02 14:29:11,128 			Last test performance: 99.24%
2023-04-02 14:29:11,129 ----------------
2023-04-02 14:29:13,282   83  => 110   		Training 486 pattern with 99.58% 	Forward time: 	 1.66 sec
2023-04-02 14:29:13,282 			Loss:    4.061e-04    			Backward time: 	 0.48 sec 
2023-04-02 14:29:13,359 			Learning rate: weights:   1.000e-03    
2023-04-02 14:29:13,359 			Last test performance: 99.24%
2023-04-02 14:29:13,359 ----------------
2023-04-02 14:29:15,486   83  => 111   		Training 486 pattern with 100.00% 	Forward time: 	 1.71 sec
2023-04-02 14:29:15,486 			Loss:    2.897e-04    			Backward time: 	 0.40 sec 
2023-04-02 14:29:15,617 			Learning rate: weights:   1.000e-03    
2023-04-02 14:29:15,619 			Last test performance: 99.24%
2023-04-02 14:29:15,619 ----------------
2023-04-02 14:29:17,623   83  => 112   		Training 486 pattern with 99.58% 	Forward time: 	 1.35 sec
2023-04-02 14:29:17,623 			Loss:    2.474e-04    			Backward time: 	 0.64 sec 
2023-04-02 14:29:17,775 			Learning rate: weights:   1.000e-03    
2023-04-02 14:29:17,778 			Last test performance: 99.24%
2023-04-02 14:29:17,778 ----------------
2023-04-02 14:29:20,299   83  => 113   		Training 486 pattern with 100.00% 	Forward time: 	 1.62 sec
2023-04-02 14:29:20,299 			Loss:    2.844e-05    			Backward time: 	 0.89 sec 
2023-04-02 14:29:20,393 			Learning rate: weights:   1.000e-03    
2023-04-02 14:29:20,393 			Last test performance: 99.24%
2023-04-02 14:29:20,393 ----------------
2023-04-02 14:29:23,914   83  => 114   		Training 486 pattern with 99.79% 	Forward time: 	 2.46 sec
2023-04-02 14:29:23,915 			Loss:    3.032e-04    			Backward time: 	 1.02 sec 
2023-04-02 14:29:24,319 			Learning rate: weights:   1.000e-03    
2023-04-02 14:29:24,319 			Last test performance: 99.24%
2023-04-02 14:29:24,319 ----------------
2023-04-02 14:29:26,117   83  => 115   		Training 486 pattern with 99.38% 	Forward time: 	 1.44 sec
2023-04-02 14:29:26,117 			Loss:    2.758e-04    			Backward time: 	 0.34 sec 
2023-04-02 14:29:26,249 			Learning rate: weights:   1.000e-03    
2023-04-02 14:29:26,249 			Last test performance: 99.24%
2023-04-02 14:29:26,250 ----------------
2023-04-02 14:29:28,771   83  => 116   		Training 486 pattern with 99.79% 	Forward time: 	 2.03 sec
2023-04-02 14:29:28,771 			Loss:    2.389e-04    			Backward time: 	 0.48 sec 
2023-04-02 14:29:28,881 			Learning rate: weights:   1.000e-03    
2023-04-02 14:29:28,881 			Last test performance: 99.24%
2023-04-02 14:29:28,882 ----------------
2023-04-02 14:29:30,061   83  => 117   		Training 486 pattern with 99.79% 	Forward time: 	 1.07 sec
2023-04-02 14:29:30,061 			Loss:    4.140e-04    			Backward time: 	 0.09 sec 
2023-04-02 14:29:30,193 			Learning rate: weights:   1.000e-03    
2023-04-02 14:29:30,194 			Last test performance: 99.24%
2023-04-02 14:29:30,194 ----------------
2023-04-02 14:29:31,458   83  => 118   		Training 486 pattern with 99.58% 	Forward time: 	 1.12 sec
2023-04-02 14:29:31,459 			Loss:    4.084e-04    			Backward time: 	 0.13 sec 
2023-04-02 14:29:31,548 			Learning rate: weights:   1.000e-03    
2023-04-02 14:29:31,548 			Last test performance: 99.24%
2023-04-02 14:29:31,549 ----------------
2023-04-02 14:29:33,711   83  => 119   		Training 486 pattern with 98.75% 	Forward time: 	 1.78 sec
2023-04-02 14:29:33,711 			Loss:    1.194e-03    			Backward time: 	 0.37 sec 
2023-04-02 14:29:33,874 			Learning rate: weights:   1.000e-03    
2023-04-02 14:29:33,876 			Last test performance: 99.24%
2023-04-02 14:29:33,877 ----------------
2023-04-02 14:29:35,653   83  => 120   		Training 486 pattern with 99.38% 	Forward time: 	 1.39 sec
2023-04-02 14:29:35,653 			Loss:    7.101e-04    			Backward time: 	 0.37 sec 
2023-04-02 14:29:35,794 			Learning rate: weights:   1.000e-03    
2023-04-02 14:29:35,794 			Last test performance: 99.24%
2023-04-02 14:29:35,794 ----------------
2023-04-02 14:29:38,595   83  => 121   		Training 486 pattern with 99.58% 	Forward time: 	 1.93 sec
2023-04-02 14:29:38,595 			Loss:    2.273e-04    			Backward time: 	 0.85 sec 
2023-04-02 14:29:38,755 			Learning rate: weights:   1.000e-03    
2023-04-02 14:29:38,755 			Last test performance: 99.24%
2023-04-02 14:29:38,755 ----------------
2023-04-02 14:29:41,032   83  => 122   		Training 486 pattern with 99.17% 	Forward time: 	 1.72 sec
2023-04-02 14:29:41,033 			Loss:    6.506e-04    			Backward time: 	 0.54 sec 
2023-04-02 14:29:41,232 			Learning rate: weights:   1.000e-03    
2023-04-02 14:29:41,233 			Last test performance: 99.24%
2023-04-02 14:29:41,233 ----------------
2023-04-02 14:29:45,171   83  => 123   		Training 486 pattern with 99.79% 	Forward time: 	 2.62 sec
2023-04-02 14:29:45,171 			Loss:    2.905e-04    			Backward time: 	 1.29 sec 
2023-04-02 14:29:45,337 			Learning rate: weights:   1.000e-03    
2023-04-02 14:29:45,338 			Last test performance: 99.24%
2023-04-02 14:29:45,338 ----------------
2023-04-02 14:29:48,319   83  => 124   		Training 486 pattern with 99.38% 	Forward time: 	 2.18 sec
2023-04-02 14:29:48,319 			Loss:    6.653e-04    			Backward time: 	 0.79 sec 
2023-04-02 14:29:48,498 
2023-04-02 14:29:48,498 Testing:
2023-04-02 14:29:48,728 		24 of 10000 with 95.83% 	 Time used:  0.23 sec
2023-04-02 14:29:48,891 		48 of 10000 with 97.92% 	 Time used:  0.16 sec
2023-04-02 14:29:49,063 		72 of 10000 with 98.61% 	 Time used:  0.17 sec
2023-04-02 14:29:49,245 		96 of 10000 with 97.92% 	 Time used:  0.18 sec
2023-04-02 14:29:49,425 		120 of 10000 with 98.33% 	 Time used:  0.18 sec
2023-04-02 14:29:49,608 		144 of 10000 with 97.92% 	 Time used:  0.18 sec
2023-04-02 14:29:49,794 		168 of 10000 with 98.21% 	 Time used:  0.18 sec
2023-04-02 14:29:50,003 		192 of 10000 with 98.44% 	 Time used:  0.21 sec
2023-04-02 14:29:50,189 		216 of 10000 with 98.15% 	 Time used:  0.19 sec
2023-04-02 14:29:50,360 		240 of 10000 with 98.33% 	 Time used:  0.17 sec
2023-04-02 14:29:50,528 		264 of 10000 with 98.48% 	 Time used:  0.17 sec
2023-04-02 14:29:50,679 		288 of 10000 with 98.61% 	 Time used:  0.15 sec
2023-04-02 14:29:50,836 		312 of 10000 with 98.72% 	 Time used:  0.16 sec
2023-04-02 14:29:51,027 		336 of 10000 with 98.81% 	 Time used:  0.19 sec
2023-04-02 14:29:51,230 		360 of 10000 with 98.89% 	 Time used:  0.20 sec
2023-04-02 14:29:51,432 		384 of 10000 with 98.96% 	 Time used:  0.20 sec
2023-04-02 14:29:51,592 		408 of 10000 with 99.02% 	 Time used:  0.16 sec
2023-04-02 14:29:51,756 		432 of 10000 with 99.07% 	 Time used:  0.16 sec
2023-04-02 14:29:51,952 		456 of 10000 with 98.68% 	 Time used:  0.20 sec
2023-04-02 14:29:52,154 		480 of 10000 with 98.75% 	 Time used:  0.20 sec
2023-04-02 14:29:52,334 		504 of 10000 with 98.81% 	 Time used:  0.18 sec
2023-04-02 14:29:52,489 		528 of 10000 with 98.67% 	 Time used:  0.15 sec
2023-04-02 14:29:52,704 		552 of 10000 with 98.73% 	 Time used:  0.21 sec
2023-04-02 14:29:52,904 		576 of 10000 with 98.61% 	 Time used:  0.20 sec
2023-04-02 14:29:53,060 		600 of 10000 with 98.67% 	 Time used:  0.16 sec
2023-04-02 14:29:53,289 		624 of 10000 with 98.72% 	 Time used:  0.23 sec
2023-04-02 14:29:53,462 		648 of 10000 with 98.77% 	 Time used:  0.17 sec
2023-04-02 14:29:53,638 		672 of 10000 with 98.81% 	 Time used:  0.17 sec
2023-04-02 14:29:53,774 		696 of 10000 with 98.85% 	 Time used:  0.14 sec
2023-04-02 14:29:53,947 		720 of 10000 with 98.89% 	 Time used:  0.17 sec
2023-04-02 14:29:54,196 		744 of 10000 with 98.92% 	 Time used:  0.25 sec
2023-04-02 14:29:54,326 		768 of 10000 with 98.96% 	 Time used:  0.13 sec
2023-04-02 14:29:54,491 		792 of 10000 with 98.99% 	 Time used:  0.16 sec
2023-04-02 14:29:54,642 		816 of 10000 with 99.02% 	 Time used:  0.15 sec
2023-04-02 14:29:54,820 		840 of 10000 with 98.81% 	 Time used:  0.18 sec
2023-04-02 14:29:54,992 		864 of 10000 with 98.73% 	 Time used:  0.17 sec
2023-04-02 14:29:55,205 		888 of 10000 with 98.76% 	 Time used:  0.21 sec
2023-04-02 14:29:55,369 		912 of 10000 with 98.57% 	 Time used:  0.16 sec
2023-04-02 14:29:55,562 		936 of 10000 with 98.61% 	 Time used:  0.19 sec
2023-04-02 14:29:55,710 		960 of 10000 with 98.65% 	 Time used:  0.15 sec
2023-04-02 14:29:55,879 		984 of 10000 with 98.68% 	 Time used:  0.17 sec
2023-04-02 14:29:56,085 		1008 of 10000 with 98.71% 	 Time used:  0.20 sec
2023-04-02 14:29:56,229 		1032 of 10000 with 98.74% 	 Time used:  0.14 sec
2023-04-02 14:29:56,436 		1056 of 10000 with 98.77% 	 Time used:  0.21 sec
2023-04-02 14:29:56,612 		1080 of 10000 with 98.80% 	 Time used:  0.18 sec
2023-04-02 14:29:56,824 		1104 of 10000 with 98.82% 	 Time used:  0.21 sec
2023-04-02 14:29:56,990 		1128 of 10000 with 98.85% 	 Time used:  0.17 sec
2023-04-02 14:29:57,154 		1152 of 10000 with 98.87% 	 Time used:  0.16 sec
2023-04-02 14:29:57,323 		1176 of 10000 with 98.89% 	 Time used:  0.17 sec
2023-04-02 14:29:57,479 		1200 of 10000 with 98.92% 	 Time used:  0.15 sec
2023-04-02 14:29:57,662 		1224 of 10000 with 98.94% 	 Time used:  0.18 sec
2023-04-02 14:29:57,830 		1248 of 10000 with 98.96% 	 Time used:  0.17 sec
2023-04-02 14:29:58,050 		1272 of 10000 with 98.98% 	 Time used:  0.22 sec
2023-04-02 14:29:58,252 		1296 of 10000 with 99.00% 	 Time used:  0.20 sec
2023-04-02 14:29:58,412 		1320 of 10000 with 99.02% 	 Time used:  0.16 sec
2023-04-02 14:29:58,581 		1344 of 10000 with 99.03% 	 Time used:  0.17 sec
2023-04-02 14:29:58,756 		1368 of 10000 with 99.05% 	 Time used:  0.17 sec
2023-04-02 14:29:58,941 		1392 of 10000 with 99.07% 	 Time used:  0.18 sec
2023-04-02 14:29:59,193 		1416 of 10000 with 99.08% 	 Time used:  0.25 sec
2023-04-02 14:29:59,375 		1440 of 10000 with 99.10% 	 Time used:  0.18 sec
2023-04-02 14:29:59,530 		1464 of 10000 with 99.11% 	 Time used:  0.15 sec
2023-04-02 14:29:59,675 		1488 of 10000 with 99.06% 	 Time used:  0.14 sec
2023-04-02 14:29:59,867 		1512 of 10000 with 99.07% 	 Time used:  0.19 sec
2023-04-02 14:30:00,107 		1536 of 10000 with 99.09% 	 Time used:  0.24 sec
2023-04-02 14:30:00,132 		1560 of 10000 with 99.10% 	 Time used:  0.02 sec
2023-04-02 14:30:00,165 		1584 of 10000 with 99.12% 	 Time used:  0.03 sec
2023-04-02 14:30:00,197 		1608 of 10000 with 99.13% 	 Time used:  0.03 sec
2023-04-02 14:30:00,230 		1632 of 10000 with 99.08% 	 Time used:  0.03 sec
2023-04-02 14:30:00,295 		1656 of 10000 with 99.09% 	 Time used:  0.06 sec
2023-04-02 14:30:00,328 		1680 of 10000 with 99.11% 	 Time used:  0.03 sec
2023-04-02 14:30:00,361 		1704 of 10000 with 99.12% 	 Time used:  0.03 sec
2023-04-02 14:30:00,394 		1728 of 10000 with 99.13% 	 Time used:  0.03 sec
2023-04-02 14:30:00,457 		1752 of 10000 with 99.14% 	 Time used:  0.06 sec
2023-04-02 14:30:00,489 		1776 of 10000 with 99.16% 	 Time used:  0.03 sec
2023-04-02 14:30:00,522 		1800 of 10000 with 99.17% 	 Time used:  0.03 sec
2023-04-02 14:30:00,555 		1824 of 10000 with 99.18% 	 Time used:  0.03 sec
2023-04-02 14:30:00,588 		1848 of 10000 with 99.19% 	 Time used:  0.03 sec
2023-04-02 14:30:00,620 		1872 of 10000 with 99.09% 	 Time used:  0.03 sec
2023-04-02 14:30:00,653 		1896 of 10000 with 99.10% 	 Time used:  0.03 sec
2023-04-02 14:30:00,686 		1920 of 10000 with 99.11% 	 Time used:  0.03 sec
2023-04-02 14:30:00,719 		1944 of 10000 with 99.13% 	 Time used:  0.03 sec
2023-04-02 14:30:00,751 		1968 of 10000 with 99.14% 	 Time used:  0.03 sec
2023-04-02 14:30:00,784 		1992 of 10000 with 99.15% 	 Time used:  0.03 sec
2023-04-02 14:30:00,817 		2016 of 10000 with 99.16% 	 Time used:  0.03 sec
2023-04-02 14:30:00,850 		2040 of 10000 with 99.17% 	 Time used:  0.03 sec
2023-04-02 14:30:00,883 		2064 of 10000 with 99.18% 	 Time used:  0.03 sec
2023-04-02 14:30:00,916 		2088 of 10000 with 99.14% 	 Time used:  0.03 sec
2023-04-02 14:30:00,949 		2112 of 10000 with 99.15% 	 Time used:  0.03 sec
2023-04-02 14:30:00,981 		2136 of 10000 with 99.16% 	 Time used:  0.03 sec
2023-04-02 14:30:01,014 		2160 of 10000 with 99.17% 	 Time used:  0.03 sec
2023-04-02 14:30:01,047 		2184 of 10000 with 99.18% 	 Time used:  0.03 sec
2023-04-02 14:30:01,080 		2208 of 10000 with 99.18% 	 Time used:  0.03 sec
2023-04-02 14:30:01,113 		2232 of 10000 with 99.19% 	 Time used:  0.03 sec
2023-04-02 14:30:01,145 		2256 of 10000 with 99.20% 	 Time used:  0.03 sec
2023-04-02 14:30:01,185 		2280 of 10000 with 99.21% 	 Time used:  0.04 sec
2023-04-02 14:30:01,218 		2304 of 10000 with 99.22% 	 Time used:  0.03 sec
2023-04-02 14:30:01,251 		2328 of 10000 with 99.23% 	 Time used:  0.03 sec
2023-04-02 14:30:01,284 		2352 of 10000 with 99.23% 	 Time used:  0.03 sec
2023-04-02 14:30:01,316 		2376 of 10000 with 99.24% 	 Time used:  0.03 sec
2023-04-02 14:30:01,349 		2400 of 10000 with 99.25% 	 Time used:  0.03 sec
2023-04-02 14:30:01,382 		2424 of 10000 with 99.22% 	 Time used:  0.03 sec
2023-04-02 14:30:01,415 		2448 of 10000 with 99.22% 	 Time used:  0.03 sec
2023-04-02 14:30:01,448 		2472 of 10000 with 99.23% 	 Time used:  0.03 sec
2023-04-02 14:30:01,481 		2496 of 10000 with 99.24% 	 Time used:  0.03 sec
2023-04-02 14:30:01,845 		2520 of 10000 with 99.25% 	 Time used:  0.36 sec
2023-04-02 14:30:02,019 		2544 of 10000 with 99.25% 	 Time used:  0.17 sec
2023-04-02 14:30:02,255 		2568 of 10000 with 99.22% 	 Time used:  0.23 sec
2023-04-02 14:30:02,398 		2592 of 10000 with 99.23% 	 Time used:  0.14 sec
2023-04-02 14:30:02,698 		2616 of 10000 with 99.24% 	 Time used:  0.30 sec
2023-04-02 14:30:02,893 		2640 of 10000 with 99.24% 	 Time used:  0.19 sec
2023-04-02 14:30:03,056 		2664 of 10000 with 99.25% 	 Time used:  0.16 sec
2023-04-02 14:30:03,254 		2688 of 10000 with 99.26% 	 Time used:  0.20 sec
2023-04-02 14:30:03,390 		2712 of 10000 with 99.26% 	 Time used:  0.13 sec
2023-04-02 14:30:03,525 		2736 of 10000 with 99.27% 	 Time used:  0.13 sec
2023-04-02 14:30:03,660 		2760 of 10000 with 99.28% 	 Time used:  0.13 sec
2023-04-02 14:30:03,796 		2784 of 10000 with 99.28% 	 Time used:  0.14 sec
2023-04-02 14:30:03,830 		2808 of 10000 with 99.25% 	 Time used:  0.03 sec
2023-04-02 14:30:03,864 		2832 of 10000 with 99.26% 	 Time used:  0.03 sec
2023-04-02 14:30:03,899 		2856 of 10000 with 99.26% 	 Time used:  0.03 sec
2023-04-02 14:30:03,933 		2880 of 10000 with 99.27% 	 Time used:  0.03 sec
2023-04-02 14:30:03,967 		2904 of 10000 with 99.28% 	 Time used:  0.03 sec
2023-04-02 14:30:04,001 		2928 of 10000 with 99.28% 	 Time used:  0.03 sec
2023-04-02 14:30:04,035 		2952 of 10000 with 99.29% 	 Time used:  0.03 sec
2023-04-02 14:30:04,069 		2976 of 10000 with 99.29% 	 Time used:  0.03 sec
2023-04-02 14:30:04,104 		3000 of 10000 with 99.30% 	 Time used:  0.03 sec
2023-04-02 14:30:04,138 		3024 of 10000 with 99.31% 	 Time used:  0.03 sec
2023-04-02 14:30:04,311 		3048 of 10000 with 99.31% 	 Time used:  0.17 sec
2023-04-02 14:30:04,468 		3072 of 10000 with 99.28% 	 Time used:  0.16 sec
2023-04-02 14:30:04,611 		3096 of 10000 with 99.29% 	 Time used:  0.14 sec
2023-04-02 14:30:04,833 		3120 of 10000 with 99.29% 	 Time used:  0.22 sec
2023-04-02 14:30:05,008 		3144 of 10000 with 99.30% 	 Time used:  0.17 sec
2023-04-02 14:30:05,154 		3168 of 10000 with 99.31% 	 Time used:  0.15 sec
2023-04-02 14:30:05,386 		3192 of 10000 with 99.31% 	 Time used:  0.23 sec
2023-04-02 14:30:05,583 		3216 of 10000 with 99.32% 	 Time used:  0.20 sec
2023-04-02 14:30:05,708 		3240 of 10000 with 99.32% 	 Time used:  0.12 sec
2023-04-02 14:30:05,874 		3264 of 10000 with 99.33% 	 Time used:  0.16 sec
2023-04-02 14:30:06,065 		3288 of 10000 with 99.33% 	 Time used:  0.19 sec
2023-04-02 14:30:06,258 		3312 of 10000 with 99.34% 	 Time used:  0.19 sec
2023-04-02 14:30:06,418 		3336 of 10000 with 99.34% 	 Time used:  0.16 sec
2023-04-02 14:30:06,593 		3360 of 10000 with 99.35% 	 Time used:  0.17 sec
2023-04-02 14:30:06,773 		3384 of 10000 with 99.35% 	 Time used:  0.18 sec
2023-04-02 14:30:06,899 		3408 of 10000 with 99.35% 	 Time used:  0.12 sec
2023-04-02 14:30:07,110 		3432 of 10000 with 99.36% 	 Time used:  0.21 sec
2023-04-02 14:30:07,349 		3456 of 10000 with 99.36% 	 Time used:  0.24 sec
2023-04-02 14:30:07,576 		3480 of 10000 with 99.34% 	 Time used:  0.23 sec
2023-04-02 14:30:07,722 		3504 of 10000 with 99.34% 	 Time used:  0.14 sec
2023-04-02 14:30:07,883 		3528 of 10000 with 99.35% 	 Time used:  0.16 sec
2023-04-02 14:30:08,066 		3552 of 10000 with 99.35% 	 Time used:  0.18 sec
2023-04-02 14:30:08,290 		3576 of 10000 with 99.33% 	 Time used:  0.22 sec
2023-04-02 14:30:08,446 		3600 of 10000 with 99.33% 	 Time used:  0.16 sec
2023-04-02 14:30:08,702 		3624 of 10000 with 99.34% 	 Time used:  0.25 sec
2023-04-02 14:30:08,851 		3648 of 10000 with 99.34% 	 Time used:  0.15 sec
2023-04-02 14:30:09,004 		3672 of 10000 with 99.35% 	 Time used:  0.15 sec
2023-04-02 14:30:09,178 		3696 of 10000 with 99.32% 	 Time used:  0.17 sec
2023-04-02 14:30:09,316 		3720 of 10000 with 99.33% 	 Time used:  0.14 sec
2023-04-02 14:30:09,506 		3744 of 10000 with 99.33% 	 Time used:  0.19 sec
2023-04-02 14:30:09,658 		3768 of 10000 with 99.34% 	 Time used:  0.15 sec
2023-04-02 14:30:09,816 		3792 of 10000 with 99.34% 	 Time used:  0.16 sec
2023-04-02 14:30:09,990 		3816 of 10000 with 99.32% 	 Time used:  0.17 sec
2023-04-02 14:30:10,210 		3840 of 10000 with 99.32% 	 Time used:  0.22 sec
2023-04-02 14:30:10,354 		3864 of 10000 with 99.33% 	 Time used:  0.14 sec
2023-04-02 14:30:10,529 		3888 of 10000 with 99.33% 	 Time used:  0.17 sec
2023-04-02 14:30:10,759 		3912 of 10000 with 99.34% 	 Time used:  0.23 sec
2023-04-02 14:30:10,931 		3936 of 10000 with 99.34% 	 Time used:  0.17 sec
2023-04-02 14:30:11,141 		3960 of 10000 with 99.34% 	 Time used:  0.21 sec
2023-04-02 14:30:11,319 		3984 of 10000 with 99.35% 	 Time used:  0.18 sec
2023-04-02 14:30:11,505 		4008 of 10000 with 99.33% 	 Time used:  0.19 sec
2023-04-02 14:30:11,663 		4032 of 10000 with 99.33% 	 Time used:  0.16 sec
2023-04-02 14:30:11,834 		4056 of 10000 with 99.31% 	 Time used:  0.17 sec
2023-04-02 14:30:12,018 		4080 of 10000 with 99.31% 	 Time used:  0.18 sec
2023-04-02 14:30:12,243 		4104 of 10000 with 99.32% 	 Time used:  0.22 sec
2023-04-02 14:30:12,457 		4128 of 10000 with 99.32% 	 Time used:  0.21 sec
2023-04-02 14:30:12,681 		4152 of 10000 with 99.30% 	 Time used:  0.22 sec
2023-04-02 14:30:12,856 		4176 of 10000 with 99.31% 	 Time used:  0.18 sec
2023-04-02 14:30:13,049 		4200 of 10000 with 99.29% 	 Time used:  0.19 sec
2023-04-02 14:30:13,230 		4224 of 10000 with 99.29% 	 Time used:  0.18 sec
2023-04-02 14:30:13,418 		4248 of 10000 with 99.29% 	 Time used:  0.19 sec
2023-04-02 14:30:13,659 		4272 of 10000 with 99.30% 	 Time used:  0.24 sec
2023-04-02 14:30:13,834 		4296 of 10000 with 99.30% 	 Time used:  0.17 sec
2023-04-02 14:30:14,003 		4320 of 10000 with 99.31% 	 Time used:  0.17 sec
2023-04-02 14:30:14,163 		4344 of 10000 with 99.31% 	 Time used:  0.16 sec
2023-04-02 14:30:14,314 		4368 of 10000 with 99.31% 	 Time used:  0.15 sec
2023-04-02 14:30:14,363 		4392 of 10000 with 99.32% 	 Time used:  0.05 sec
2023-04-02 14:30:14,528 		4416 of 10000 with 99.32% 	 Time used:  0.16 sec
2023-04-02 14:30:14,715 		4440 of 10000 with 99.32% 	 Time used:  0.19 sec
2023-04-02 14:30:14,947 		4464 of 10000 with 99.33% 	 Time used:  0.23 sec
2023-04-02 14:30:15,103 		4488 of 10000 with 99.33% 	 Time used:  0.15 sec
2023-04-02 14:30:15,265 		4512 of 10000 with 99.31% 	 Time used:  0.16 sec
2023-04-02 14:30:15,431 		4536 of 10000 with 99.32% 	 Time used:  0.17 sec
2023-04-02 14:30:15,585 		4560 of 10000 with 99.32% 	 Time used:  0.15 sec
2023-04-02 14:30:15,766 		4584 of 10000 with 99.32% 	 Time used:  0.18 sec
2023-04-02 14:30:15,934 		4608 of 10000 with 99.33% 	 Time used:  0.17 sec
2023-04-02 14:30:16,111 		4632 of 10000 with 99.33% 	 Time used:  0.18 sec
2023-04-02 14:30:16,271 		4656 of 10000 with 99.33% 	 Time used:  0.16 sec
2023-04-02 14:30:16,422 		4680 of 10000 with 99.34% 	 Time used:  0.15 sec
2023-04-02 14:30:16,557 		4704 of 10000 with 99.34% 	 Time used:  0.13 sec
2023-04-02 14:30:16,686 		4728 of 10000 with 99.32% 	 Time used:  0.13 sec
2023-04-02 14:30:16,834 		4752 of 10000 with 99.33% 	 Time used:  0.15 sec
2023-04-02 14:30:16,996 		4776 of 10000 with 99.33% 	 Time used:  0.16 sec
2023-04-02 14:30:17,182 		4800 of 10000 with 99.33% 	 Time used:  0.19 sec
2023-04-02 14:30:17,354 		4824 of 10000 with 99.34% 	 Time used:  0.17 sec
2023-04-02 14:30:17,517 		4848 of 10000 with 99.34% 	 Time used:  0.16 sec
2023-04-02 14:30:17,661 		4872 of 10000 with 99.34% 	 Time used:  0.14 sec
2023-04-02 14:30:17,800 		4896 of 10000 with 99.35% 	 Time used:  0.14 sec
2023-04-02 14:30:17,967 		4920 of 10000 with 99.35% 	 Time used:  0.17 sec
2023-04-02 14:30:18,116 		4944 of 10000 with 99.35% 	 Time used:  0.15 sec
2023-04-02 14:30:18,294 		4968 of 10000 with 99.36% 	 Time used:  0.18 sec
2023-04-02 14:30:18,430 		4992 of 10000 with 99.34% 	 Time used:  0.13 sec
2023-04-02 14:30:18,594 		5016 of 10000 with 99.32% 	 Time used:  0.16 sec
2023-04-02 14:30:18,794 		5040 of 10000 with 99.33% 	 Time used:  0.20 sec
2023-04-02 14:30:18,946 		5064 of 10000 with 99.33% 	 Time used:  0.15 sec
2023-04-02 14:30:19,130 		5088 of 10000 with 99.33% 	 Time used:  0.18 sec
2023-04-02 14:30:19,390 		5112 of 10000 with 99.33% 	 Time used:  0.26 sec
2023-04-02 14:30:19,413 		5136 of 10000 with 99.34% 	 Time used:  0.02 sec
2023-04-02 14:30:19,584 		5160 of 10000 with 99.34% 	 Time used:  0.17 sec
2023-04-02 14:30:19,754 		5184 of 10000 with 99.34% 	 Time used:  0.17 sec
2023-04-02 14:30:19,929 		5208 of 10000 with 99.35% 	 Time used:  0.17 sec
2023-04-02 14:30:20,119 		5232 of 10000 with 99.35% 	 Time used:  0.19 sec
2023-04-02 14:30:20,361 		5256 of 10000 with 99.35% 	 Time used:  0.24 sec
2023-04-02 14:30:20,540 		5280 of 10000 with 99.36% 	 Time used:  0.18 sec
2023-04-02 14:30:20,765 		5304 of 10000 with 99.36% 	 Time used:  0.22 sec
2023-04-02 14:30:20,937 		5328 of 10000 with 99.34% 	 Time used:  0.17 sec
2023-04-02 14:30:21,110 		5352 of 10000 with 99.33% 	 Time used:  0.17 sec
2023-04-02 14:30:21,242 		5376 of 10000 with 99.33% 	 Time used:  0.13 sec
2023-04-02 14:30:21,409 		5400 of 10000 with 99.33% 	 Time used:  0.17 sec
2023-04-02 14:30:21,661 		5424 of 10000 with 99.32% 	 Time used:  0.25 sec
2023-04-02 14:30:21,786 		5448 of 10000 with 99.32% 	 Time used:  0.12 sec
2023-04-02 14:30:21,959 		5472 of 10000 with 99.31% 	 Time used:  0.17 sec
2023-04-02 14:30:22,157 		5496 of 10000 with 99.29% 	 Time used:  0.20 sec
2023-04-02 14:30:22,341 		5520 of 10000 with 99.28% 	 Time used:  0.18 sec
2023-04-02 14:30:22,484 		5544 of 10000 with 99.28% 	 Time used:  0.14 sec
2023-04-02 14:30:22,644 		5568 of 10000 with 99.28% 	 Time used:  0.16 sec
2023-04-02 14:30:22,797 		5592 of 10000 with 99.28% 	 Time used:  0.15 sec
2023-04-02 14:30:22,969 		5616 of 10000 with 99.29% 	 Time used:  0.17 sec
2023-04-02 14:30:23,147 		5640 of 10000 with 99.29% 	 Time used:  0.18 sec
2023-04-02 14:30:23,323 		5664 of 10000 with 99.29% 	 Time used:  0.17 sec
2023-04-02 14:30:23,503 		5688 of 10000 with 99.30% 	 Time used:  0.18 sec
2023-04-02 14:30:23,664 		5712 of 10000 with 99.30% 	 Time used:  0.16 sec
2023-04-02 14:30:23,852 		5736 of 10000 with 99.30% 	 Time used:  0.19 sec
2023-04-02 14:30:24,006 		5760 of 10000 with 99.31% 	 Time used:  0.15 sec
2023-04-02 14:30:24,218 		5784 of 10000 with 99.31% 	 Time used:  0.21 sec
2023-04-02 14:30:24,408 		5808 of 10000 with 99.31% 	 Time used:  0.19 sec
2023-04-02 14:30:24,581 		5832 of 10000 with 99.31% 	 Time used:  0.17 sec
2023-04-02 14:30:24,790 		5856 of 10000 with 99.32% 	 Time used:  0.21 sec
2023-04-02 14:30:24,980 		5880 of 10000 with 99.32% 	 Time used:  0.19 sec
2023-04-02 14:30:25,161 		5904 of 10000 with 99.32% 	 Time used:  0.18 sec
2023-04-02 14:30:25,336 		5928 of 10000 with 99.31% 	 Time used:  0.17 sec
2023-04-02 14:30:25,511 		5952 of 10000 with 99.31% 	 Time used:  0.17 sec
2023-04-02 14:30:25,695 		5976 of 10000 with 99.31% 	 Time used:  0.18 sec
2023-04-02 14:30:25,880 		6000 of 10000 with 99.32% 	 Time used:  0.18 sec
2023-04-02 14:30:26,078 		6024 of 10000 with 99.32% 	 Time used:  0.20 sec
2023-04-02 14:30:26,257 		6048 of 10000 with 99.32% 	 Time used:  0.18 sec
2023-04-02 14:30:26,429 		6072 of 10000 with 99.32% 	 Time used:  0.17 sec
2023-04-02 14:30:26,611 		6096 of 10000 with 99.31% 	 Time used:  0.18 sec
2023-04-02 14:30:26,776 		6120 of 10000 with 99.30% 	 Time used:  0.16 sec
2023-04-02 14:30:26,970 		6144 of 10000 with 99.30% 	 Time used:  0.19 sec
2023-04-02 14:30:27,147 		6168 of 10000 with 99.30% 	 Time used:  0.18 sec
2023-04-02 14:30:27,336 		6192 of 10000 with 99.31% 	 Time used:  0.19 sec
2023-04-02 14:30:27,541 		6216 of 10000 with 99.31% 	 Time used:  0.20 sec
2023-04-02 14:30:27,765 		6240 of 10000 with 99.31% 	 Time used:  0.22 sec
2023-04-02 14:30:27,930 		6264 of 10000 with 99.31% 	 Time used:  0.16 sec
2023-04-02 14:30:28,059 		6288 of 10000 with 99.32% 	 Time used:  0.13 sec
2023-04-02 14:30:28,257 		6312 of 10000 with 99.32% 	 Time used:  0.20 sec
2023-04-02 14:30:28,417 		6336 of 10000 with 99.32% 	 Time used:  0.16 sec
2023-04-02 14:30:28,645 		6360 of 10000 with 99.32% 	 Time used:  0.23 sec
2023-04-02 14:30:28,835 		6384 of 10000 with 99.31% 	 Time used:  0.19 sec
2023-04-02 14:30:29,019 		6408 of 10000 with 99.31% 	 Time used:  0.18 sec
2023-04-02 14:30:29,185 		6432 of 10000 with 99.32% 	 Time used:  0.17 sec
2023-04-02 14:30:29,363 		6456 of 10000 with 99.30% 	 Time used:  0.18 sec
2023-04-02 14:30:29,522 		6480 of 10000 with 99.31% 	 Time used:  0.16 sec
2023-04-02 14:30:29,673 		6504 of 10000 with 99.31% 	 Time used:  0.15 sec
2023-04-02 14:30:29,851 		6528 of 10000 with 99.31% 	 Time used:  0.18 sec
2023-04-02 14:30:30,037 		6552 of 10000 with 99.31% 	 Time used:  0.18 sec
2023-04-02 14:30:30,203 		6576 of 10000 with 99.32% 	 Time used:  0.17 sec
2023-04-02 14:30:30,405 		6600 of 10000 with 99.32% 	 Time used:  0.20 sec
2023-04-02 14:30:30,612 		6624 of 10000 with 99.32% 	 Time used:  0.21 sec
2023-04-02 14:30:30,803 		6648 of 10000 with 99.29% 	 Time used:  0.19 sec
2023-04-02 14:30:31,007 		6672 of 10000 with 99.30% 	 Time used:  0.20 sec
2023-04-02 14:30:31,230 		6696 of 10000 with 99.30% 	 Time used:  0.22 sec
2023-04-02 14:30:31,254 		6720 of 10000 with 99.30% 	 Time used:  0.02 sec
2023-04-02 14:30:31,310 		6744 of 10000 with 99.30% 	 Time used:  0.06 sec
2023-04-02 14:30:31,343 		6768 of 10000 with 99.31% 	 Time used:  0.03 sec
2023-04-02 14:30:31,375 		6792 of 10000 with 99.28% 	 Time used:  0.03 sec
2023-04-02 14:30:31,407 		6816 of 10000 with 99.28% 	 Time used:  0.03 sec
2023-04-02 14:30:31,440 		6840 of 10000 with 99.27% 	 Time used:  0.03 sec
2023-04-02 14:30:31,473 		6864 of 10000 with 99.27% 	 Time used:  0.03 sec
2023-04-02 14:30:31,505 		6888 of 10000 with 99.27% 	 Time used:  0.03 sec
2023-04-02 14:30:31,537 		6912 of 10000 with 99.26% 	 Time used:  0.03 sec
2023-04-02 14:30:31,569 		6936 of 10000 with 99.26% 	 Time used:  0.03 sec
2023-04-02 14:30:31,601 		6960 of 10000 with 99.27% 	 Time used:  0.03 sec
2023-04-02 14:30:31,634 		6984 of 10000 with 99.26% 	 Time used:  0.03 sec
2023-04-02 14:30:31,666 		7008 of 10000 with 99.26% 	 Time used:  0.03 sec
2023-04-02 14:30:31,698 		7032 of 10000 with 99.26% 	 Time used:  0.03 sec
2023-04-02 14:30:31,730 		7056 of 10000 with 99.26% 	 Time used:  0.03 sec
2023-04-02 14:30:31,762 		7080 of 10000 with 99.27% 	 Time used:  0.03 sec
2023-04-02 14:30:31,794 		7104 of 10000 with 99.27% 	 Time used:  0.03 sec
2023-04-02 14:30:31,826 		7128 of 10000 with 99.26% 	 Time used:  0.03 sec
2023-04-02 14:30:31,858 		7152 of 10000 with 99.24% 	 Time used:  0.03 sec
2023-04-02 14:30:31,911 		7176 of 10000 with 99.25% 	 Time used:  0.05 sec
2023-04-02 14:30:31,945 		7200 of 10000 with 99.25% 	 Time used:  0.03 sec
2023-04-02 14:30:31,977 		7224 of 10000 with 99.25% 	 Time used:  0.03 sec
2023-04-02 14:30:32,009 		7248 of 10000 with 99.24% 	 Time used:  0.03 sec
2023-04-02 14:30:32,041 		7272 of 10000 with 99.24% 	 Time used:  0.03 sec
2023-04-02 14:30:32,073 		7296 of 10000 with 99.25% 	 Time used:  0.03 sec
2023-04-02 14:30:32,105 		7320 of 10000 with 99.25% 	 Time used:  0.03 sec
2023-04-02 14:30:32,268 		7344 of 10000 with 99.24% 	 Time used:  0.16 sec
2023-04-02 14:30:32,458 		7368 of 10000 with 99.24% 	 Time used:  0.19 sec
2023-04-02 14:30:32,665 		7392 of 10000 with 99.24% 	 Time used:  0.21 sec
2023-04-02 14:30:32,828 		7416 of 10000 with 99.24% 	 Time used:  0.16 sec
2023-04-02 14:30:32,996 		7440 of 10000 with 99.25% 	 Time used:  0.17 sec
2023-04-02 14:30:33,173 		7464 of 10000 with 99.25% 	 Time used:  0.18 sec
2023-04-02 14:30:33,332 		7488 of 10000 with 99.25% 	 Time used:  0.16 sec
2023-04-02 14:30:33,475 		7512 of 10000 with 99.25% 	 Time used:  0.14 sec
2023-04-02 14:30:33,667 		7536 of 10000 with 99.26% 	 Time used:  0.19 sec
2023-04-02 14:30:33,851 		7560 of 10000 with 99.26% 	 Time used:  0.18 sec
2023-04-02 14:30:34,067 		7584 of 10000 with 99.26% 	 Time used:  0.21 sec
2023-04-02 14:30:34,218 		7608 of 10000 with 99.26% 	 Time used:  0.15 sec
2023-04-02 14:30:34,368 		7632 of 10000 with 99.27% 	 Time used:  0.15 sec
2023-04-02 14:30:34,517 		7656 of 10000 with 99.27% 	 Time used:  0.15 sec
2023-04-02 14:30:34,660 		7680 of 10000 with 99.27% 	 Time used:  0.14 sec
2023-04-02 14:30:34,810 		7704 of 10000 with 99.27% 	 Time used:  0.15 sec
2023-04-02 14:30:34,975 		7728 of 10000 with 99.28% 	 Time used:  0.16 sec
2023-04-02 14:30:35,136 		7752 of 10000 with 99.28% 	 Time used:  0.16 sec
2023-04-02 14:30:35,309 		7776 of 10000 with 99.28% 	 Time used:  0.17 sec
2023-04-02 14:30:35,506 		7800 of 10000 with 99.28% 	 Time used:  0.20 sec
2023-04-02 14:30:35,689 		7824 of 10000 with 99.28% 	 Time used:  0.18 sec
2023-04-02 14:30:35,849 		7848 of 10000 with 99.29% 	 Time used:  0.16 sec
2023-04-02 14:30:36,005 		7872 of 10000 with 99.29% 	 Time used:  0.15 sec
2023-04-02 14:30:36,179 		7896 of 10000 with 99.29% 	 Time used:  0.17 sec
2023-04-02 14:30:36,410 		7920 of 10000 with 99.29% 	 Time used:  0.23 sec
2023-04-02 14:30:36,553 		7944 of 10000 with 99.30% 	 Time used:  0.14 sec
2023-04-02 14:30:36,706 		7968 of 10000 with 99.30% 	 Time used:  0.15 sec
2023-04-02 14:30:36,911 		7992 of 10000 with 99.30% 	 Time used:  0.20 sec
2023-04-02 14:30:37,086 		8016 of 10000 with 99.30% 	 Time used:  0.17 sec
2023-04-02 14:30:37,287 		8040 of 10000 with 99.30% 	 Time used:  0.20 sec
2023-04-02 14:30:37,437 		8064 of 10000 with 99.31% 	 Time used:  0.15 sec
2023-04-02 14:30:37,599 		8088 of 10000 with 99.31% 	 Time used:  0.16 sec
2023-04-02 14:30:37,792 		8112 of 10000 with 99.31% 	 Time used:  0.19 sec
2023-04-02 14:30:37,958 		8136 of 10000 with 99.31% 	 Time used:  0.16 sec
2023-04-02 14:30:38,113 		8160 of 10000 with 99.31% 	 Time used:  0.15 sec
2023-04-02 14:30:38,257 		8184 of 10000 with 99.32% 	 Time used:  0.14 sec
2023-04-02 14:30:38,416 		8208 of 10000 with 99.32% 	 Time used:  0.16 sec
2023-04-02 14:30:38,577 		8232 of 10000 with 99.31% 	 Time used:  0.16 sec
2023-04-02 14:30:38,739 		8256 of 10000 with 99.31% 	 Time used:  0.16 sec
2023-04-02 14:30:38,900 		8280 of 10000 with 99.31% 	 Time used:  0.16 sec
2023-04-02 14:30:39,050 		8304 of 10000 with 99.31% 	 Time used:  0.15 sec
2023-04-02 14:30:39,248 		8328 of 10000 with 99.32% 	 Time used:  0.20 sec
2023-04-02 14:30:39,404 		8352 of 10000 with 99.32% 	 Time used:  0.16 sec
2023-04-02 14:30:39,577 		8376 of 10000 with 99.32% 	 Time used:  0.17 sec
2023-04-02 14:30:39,738 		8400 of 10000 with 99.32% 	 Time used:  0.16 sec
2023-04-02 14:30:39,901 		8424 of 10000 with 99.32% 	 Time used:  0.16 sec
2023-04-02 14:30:40,056 		8448 of 10000 with 99.31% 	 Time used:  0.15 sec
2023-04-02 14:30:40,209 		8472 of 10000 with 99.32% 	 Time used:  0.15 sec
2023-04-02 14:30:40,384 		8496 of 10000 with 99.32% 	 Time used:  0.17 sec
2023-04-02 14:30:40,574 		8520 of 10000 with 99.32% 	 Time used:  0.19 sec
2023-04-02 14:30:40,725 		8544 of 10000 with 99.32% 	 Time used:  0.15 sec
2023-04-02 14:30:40,927 		8568 of 10000 with 99.32% 	 Time used:  0.20 sec
2023-04-02 14:30:41,066 		8592 of 10000 with 99.32% 	 Time used:  0.14 sec
2023-04-02 14:30:41,220 		8616 of 10000 with 99.33% 	 Time used:  0.15 sec
2023-04-02 14:30:41,407 		8640 of 10000 with 99.32% 	 Time used:  0.19 sec
2023-04-02 14:30:41,587 		8664 of 10000 with 99.31% 	 Time used:  0.18 sec
2023-04-02 14:30:41,748 		8688 of 10000 with 99.31% 	 Time used:  0.16 sec
2023-04-02 14:30:41,917 		8712 of 10000 with 99.31% 	 Time used:  0.17 sec
2023-04-02 14:30:42,087 		8736 of 10000 with 99.31% 	 Time used:  0.17 sec
2023-04-02 14:30:42,286 		8760 of 10000 with 99.32% 	 Time used:  0.20 sec
2023-04-02 14:30:42,443 		8784 of 10000 with 99.32% 	 Time used:  0.16 sec
2023-04-02 14:30:42,604 		8808 of 10000 with 99.31% 	 Time used:  0.16 sec
2023-04-02 14:30:42,827 		8832 of 10000 with 99.30% 	 Time used:  0.22 sec
2023-04-02 14:30:42,975 		8856 of 10000 with 99.30% 	 Time used:  0.15 sec
2023-04-02 14:30:43,122 		8880 of 10000 with 99.30% 	 Time used:  0.15 sec
2023-04-02 14:30:43,257 		8904 of 10000 with 99.30% 	 Time used:  0.13 sec
2023-04-02 14:30:43,413 		8928 of 10000 with 99.31% 	 Time used:  0.16 sec
2023-04-02 14:30:43,586 		8952 of 10000 with 99.31% 	 Time used:  0.17 sec
2023-04-02 14:30:43,715 		8976 of 10000 with 99.31% 	 Time used:  0.13 sec
2023-04-02 14:30:43,862 		9000 of 10000 with 99.31% 	 Time used:  0.15 sec
2023-04-02 14:30:44,041 		9024 of 10000 with 99.31% 	 Time used:  0.18 sec
2023-04-02 14:30:44,224 		9048 of 10000 with 99.31% 	 Time used:  0.18 sec
2023-04-02 14:30:44,418 		9072 of 10000 with 99.32% 	 Time used:  0.19 sec
2023-04-02 14:30:44,589 		9096 of 10000 with 99.32% 	 Time used:  0.17 sec
2023-04-02 14:30:44,751 		9120 of 10000 with 99.32% 	 Time used:  0.16 sec
2023-04-02 14:30:44,936 		9144 of 10000 with 99.32% 	 Time used:  0.18 sec
2023-04-02 14:30:45,095 		9168 of 10000 with 99.32% 	 Time used:  0.16 sec
2023-04-02 14:30:45,274 		9192 of 10000 with 99.33% 	 Time used:  0.18 sec
2023-04-02 14:30:45,504 		9216 of 10000 with 99.33% 	 Time used:  0.23 sec
2023-04-02 14:30:45,663 		9240 of 10000 with 99.32% 	 Time used:  0.16 sec
2023-04-02 14:30:45,837 		9264 of 10000 with 99.32% 	 Time used:  0.17 sec
2023-04-02 14:30:46,024 		9288 of 10000 with 99.32% 	 Time used:  0.19 sec
2023-04-02 14:30:46,210 		9312 of 10000 with 99.32% 	 Time used:  0.18 sec
2023-04-02 14:30:46,375 		9336 of 10000 with 99.33% 	 Time used:  0.16 sec
2023-04-02 14:30:46,522 		9360 of 10000 with 99.33% 	 Time used:  0.15 sec
2023-04-02 14:30:46,554 		9384 of 10000 with 99.33% 	 Time used:  0.03 sec
2023-04-02 14:30:46,587 		9408 of 10000 with 99.33% 	 Time used:  0.03 sec
2023-04-02 14:30:46,620 		9432 of 10000 with 99.32% 	 Time used:  0.03 sec
2023-04-02 14:30:46,652 		9456 of 10000 with 99.32% 	 Time used:  0.03 sec
2023-04-02 14:30:46,684 		9480 of 10000 with 99.32% 	 Time used:  0.03 sec
2023-04-02 14:30:46,717 		9504 of 10000 with 99.32% 	 Time used:  0.03 sec
2023-04-02 14:30:46,749 		9528 of 10000 with 99.32% 	 Time used:  0.03 sec
2023-04-02 14:30:46,782 		9552 of 10000 with 99.32% 	 Time used:  0.03 sec
2023-04-02 14:30:46,815 		9576 of 10000 with 99.32% 	 Time used:  0.03 sec
2023-04-02 14:30:46,847 		9600 of 10000 with 99.32% 	 Time used:  0.03 sec
2023-04-02 14:30:46,879 		9624 of 10000 with 99.32% 	 Time used:  0.03 sec
2023-04-02 14:30:46,912 		9648 of 10000 with 99.32% 	 Time used:  0.03 sec
2023-04-02 14:30:46,944 		9672 of 10000 with 99.32% 	 Time used:  0.03 sec
2023-04-02 14:30:46,976 		9696 of 10000 with 99.32% 	 Time used:  0.03 sec
2023-04-02 14:30:47,008 		9720 of 10000 with 99.32% 	 Time used:  0.03 sec
2023-04-02 14:30:47,041 		9744 of 10000 with 99.31% 	 Time used:  0.03 sec
2023-04-02 14:30:47,073 		9768 of 10000 with 99.30% 	 Time used:  0.03 sec
2023-04-02 14:30:47,105 		9792 of 10000 with 99.31% 	 Time used:  0.03 sec
2023-04-02 14:30:47,138 		9816 of 10000 with 99.31% 	 Time used:  0.03 sec
2023-04-02 14:30:47,302 		9840 of 10000 with 99.31% 	 Time used:  0.16 sec
2023-04-02 14:30:47,490 		9864 of 10000 with 99.31% 	 Time used:  0.19 sec
2023-04-02 14:30:47,678 		9888 of 10000 with 99.31% 	 Time used:  0.19 sec
2023-04-02 14:30:47,854 		9912 of 10000 with 99.31% 	 Time used:  0.18 sec
2023-04-02 14:30:48,055 		9936 of 10000 with 99.32% 	 Time used:  0.20 sec
2023-04-02 14:30:48,196 		9960 of 10000 with 99.32% 	 Time used:  0.14 sec
2023-04-02 14:30:48,425 		9984 of 10000 with 99.32% 	 Time used:  0.23 sec
2023-04-02 14:30:48,607 		10000 of 10000 with 99.31% 	 Time used:  0.18 sec
2023-04-02 14:30:48,607 
2023-04-02 14:30:48,622 			Learning rate: weights:   1.000e-03    
2023-04-02 14:30:48,622 			Last test performance: 99.31%
2023-04-02 14:30:48,622 ----------------
2023-04-02 14:30:50,146   84  =>  0    		Training 486 pattern with 100.00% 	Forward time: 	 1.17 sec
2023-04-02 14:30:50,146 			Loss:    9.650e-05    			Backward time: 	 0.34 sec 
2023-04-02 14:30:50,335 			Learning rate: weights:   1.000e-03    
2023-04-02 14:30:50,335 			Last test performance: 99.31%
2023-04-02 14:30:50,335 ----------------
2023-04-02 14:30:51,531   84  =>  1    		Training 486 pattern with 99.79% 	Forward time: 	 1.03 sec
2023-04-02 14:30:51,532 			Loss:    1.652e-04    			Backward time: 	 0.14 sec 
2023-04-02 14:30:51,685 			Learning rate: weights:   1.000e-03    
2023-04-02 14:30:51,687 			Last test performance: 99.31%
2023-04-02 14:30:51,687 ----------------
2023-04-02 14:30:53,042   84  =>  2    		Training 486 pattern with 99.79% 	Forward time: 	 1.08 sec
2023-04-02 14:30:53,043 			Loss:    1.348e-04    			Backward time: 	 0.26 sec 
2023-04-02 14:30:53,300 			Learning rate: weights:   1.000e-03    
2023-04-02 14:30:53,301 			Last test performance: 99.31%
2023-04-02 14:30:53,301 ----------------
2023-04-02 14:30:55,842   84  =>  3    		Training 486 pattern with 99.79% 	Forward time: 	 1.75 sec
2023-04-02 14:30:55,842 			Loss:    1.055e-03    			Backward time: 	 0.77 sec 
2023-04-02 14:30:55,971 			Learning rate: weights:   1.000e-03    
2023-04-02 14:30:55,971 			Last test performance: 99.31%
2023-04-02 14:30:55,971 ----------------
2023-04-02 14:30:56,962   84  =>  4    		Training 486 pattern with 99.79% 	Forward time: 	 0.85 sec
2023-04-02 14:30:56,963 			Loss:    1.819e-04    			Backward time: 	 0.13 sec 
2023-04-02 14:30:57,113 			Learning rate: weights:   1.000e-03    
2023-04-02 14:30:57,114 			Last test performance: 99.31%
2023-04-02 14:30:57,114 ----------------
2023-04-02 14:30:59,360   84  =>  5    		Training 486 pattern with 99.79% 	Forward time: 	 1.68 sec
2023-04-02 14:30:59,361 			Loss:    4.345e-04    			Backward time: 	 0.55 sec 
2023-04-02 14:30:59,553 			Learning rate: weights:   1.000e-03    
2023-04-02 14:30:59,555 			Last test performance: 99.31%
2023-04-02 14:30:59,556 ----------------
2023-04-02 14:31:02,557   84  =>  6    		Training 486 pattern with 99.58% 	Forward time: 	 2.20 sec
2023-04-02 14:31:02,558 			Loss:    1.923e-04    			Backward time: 	 0.79 sec 
2023-04-02 14:31:02,638 			Learning rate: weights:   1.000e-03    
2023-04-02 14:31:02,638 			Last test performance: 99.31%
2023-04-02 14:31:02,638 ----------------
2023-04-02 14:31:05,594   84  =>  7    		Training 486 pattern with 99.58% 	Forward time: 	 1.91 sec
2023-04-02 14:31:05,594 			Loss:    2.097e-04    			Backward time: 	 1.03 sec 
2023-04-02 14:31:05,810 			Learning rate: weights:   1.000e-03    
2023-04-02 14:31:05,810 			Last test performance: 99.31%
2023-04-02 14:31:05,811 ----------------
2023-04-02 14:31:08,094   84  =>  8    		Training 486 pattern with 99.58% 	Forward time: 	 1.60 sec
2023-04-02 14:31:08,094 			Loss:    3.135e-04    			Backward time: 	 0.67 sec 
2023-04-02 14:31:08,349 			Learning rate: weights:   1.000e-03    
2023-04-02 14:31:08,349 			Last test performance: 99.31%
2023-04-02 14:31:08,349 ----------------
2023-04-02 14:31:09,917   84  =>  9    		Training 486 pattern with 99.58% 	Forward time: 	 1.24 sec
2023-04-02 14:31:09,917 			Loss:    4.136e-04    			Backward time: 	 0.31 sec 
2023-04-02 14:31:10,069 			Learning rate: weights:   1.000e-03    
2023-04-02 14:31:10,069 			Last test performance: 99.31%
2023-04-02 14:31:10,069 ----------------
2023-04-02 14:31:12,354   84  =>  10   		Training 486 pattern with 99.79% 	Forward time: 	 1.71 sec
2023-04-02 14:31:12,355 			Loss:    3.453e-04    			Backward time: 	 0.56 sec 
2023-04-02 14:31:12,522 			Learning rate: weights:   1.000e-03    
2023-04-02 14:31:12,524 			Last test performance: 99.31%
2023-04-02 14:31:12,524 ----------------
2023-04-02 14:31:14,848   84  =>  11   		Training 486 pattern with 99.38% 	Forward time: 	 1.94 sec
2023-04-02 14:31:14,849 			Loss:    5.251e-04    			Backward time: 	 0.37 sec 
2023-04-02 14:31:14,975 			Learning rate: weights:   1.000e-03    
2023-04-02 14:31:14,975 			Last test performance: 99.31%
2023-04-02 14:31:14,975 ----------------
2023-04-02 14:31:16,778   84  =>  12   		Training 486 pattern with 99.17% 	Forward time: 	 1.38 sec
2023-04-02 14:31:16,778 			Loss:    5.850e-04    			Backward time: 	 0.41 sec 
2023-04-02 14:31:16,911 			Learning rate: weights:   1.000e-03    
2023-04-02 14:31:16,912 			Last test performance: 99.31%
2023-04-02 14:31:16,912 ----------------
2023-04-02 14:31:19,142   84  =>  13   		Training 486 pattern with 99.79% 	Forward time: 	 1.59 sec
2023-04-02 14:31:19,142 			Loss:    2.591e-04    			Backward time: 	 0.63 sec 
2023-04-02 14:31:19,330 			Learning rate: weights:   1.000e-03    
2023-04-02 14:31:19,332 			Last test performance: 99.31%
2023-04-02 14:31:19,332 ----------------
2023-04-02 14:31:21,890   84  =>  14   		Training 486 pattern with 99.38% 	Forward time: 	 2.02 sec
2023-04-02 14:31:21,890 			Loss:    4.325e-04    			Backward time: 	 0.52 sec 
2023-04-02 14:31:22,121 			Learning rate: weights:   1.000e-03    
2023-04-02 14:31:22,121 			Last test performance: 99.31%
2023-04-02 14:31:22,121 ----------------
2023-04-02 14:31:23,341   84  =>  15   		Training 486 pattern with 99.58% 	Forward time: 	 1.00 sec
2023-04-02 14:31:23,342 			Loss:    3.828e-04    			Backward time: 	 0.20 sec 
2023-04-02 14:31:23,578 			Learning rate: weights:   1.000e-03    
2023-04-02 14:31:23,579 			Last test performance: 99.31%
2023-04-02 14:31:23,579 ----------------
2023-04-02 14:31:24,574   84  =>  16   		Training 486 pattern with 100.00% 	Forward time: 	 0.88 sec
2023-04-02 14:31:24,574 			Loss:    1.291e-04    			Backward time: 	 0.09 sec 
2023-04-02 14:31:24,802 			Learning rate: weights:   1.000e-03    
2023-04-02 14:31:24,802 			Last test performance: 99.31%
2023-04-02 14:31:24,802 ----------------
2023-04-02 14:31:26,553   84  =>  17   		Training 486 pattern with 99.58% 	Forward time: 	 1.30 sec
2023-04-02 14:31:26,553 			Loss:    7.654e-04    			Backward time: 	 0.43 sec 
2023-04-02 14:31:26,825 			Learning rate: weights:   1.000e-03    
2023-04-02 14:31:26,828 			Last test performance: 99.31%
2023-04-02 14:31:26,828 ----------------
2023-04-02 14:31:29,114   84  =>  18   		Training 486 pattern with 100.00% 	Forward time: 	 1.70 sec
2023-04-02 14:31:29,114 			Loss:    9.184e-05    			Backward time: 	 0.57 sec 
2023-04-02 14:31:29,352 			Learning rate: weights:   1.000e-03    
2023-04-02 14:31:29,352 			Last test performance: 99.31%
2023-04-02 14:31:29,352 ----------------
2023-04-02 14:31:31,680   84  =>  19   		Training 486 pattern with 99.79% 	Forward time: 	 1.73 sec
2023-04-02 14:31:31,680 			Loss:    3.753e-04    			Backward time: 	 0.59 sec 
2023-04-02 14:31:31,789 			Learning rate: weights:   1.000e-03    
2023-04-02 14:31:31,790 			Last test performance: 99.31%
2023-04-02 14:31:31,790 ----------------
2023-04-02 14:31:33,582   84  =>  20   		Training 486 pattern with 99.38% 	Forward time: 	 1.41 sec
2023-04-02 14:31:33,583 			Loss:    1.006e-03    			Backward time: 	 0.37 sec 
2023-04-02 14:31:33,696 			Learning rate: weights:   1.000e-03    
2023-04-02 14:31:33,696 			Last test performance: 99.31%
2023-04-02 14:31:33,696 ----------------
2023-04-02 14:31:35,074   84  =>  21   		Training 486 pattern with 99.79% 	Forward time: 	 1.12 sec
2023-04-02 14:31:35,075 			Loss:    4.304e-04    			Backward time: 	 0.25 sec 
2023-04-02 14:31:35,195 			Learning rate: weights:   1.000e-03    
2023-04-02 14:31:35,196 			Last test performance: 99.31%
2023-04-02 14:31:35,197 ----------------
2023-04-02 14:31:37,519   84  =>  22   		Training 486 pattern with 99.58% 	Forward time: 	 1.83 sec
2023-04-02 14:31:37,519 			Loss:    2.532e-04    			Backward time: 	 0.48 sec 
2023-04-02 14:31:37,588 			Learning rate: weights:   1.000e-03    
2023-04-02 14:31:37,588 			Last test performance: 99.31%
2023-04-02 14:31:37,588 ----------------
2023-04-02 14:31:39,818   84  =>  23   		Training 486 pattern with 100.00% 	Forward time: 	 1.66 sec
2023-04-02 14:31:39,818 			Loss:    7.494e-05    			Backward time: 	 0.56 sec 
2023-04-02 14:31:39,936 			Learning rate: weights:   1.000e-03    
2023-04-02 14:31:39,936 			Last test performance: 99.31%
2023-04-02 14:31:39,936 ----------------
2023-04-02 14:31:40,912   84  =>  24   		Training 486 pattern with 100.00% 	Forward time: 	 0.85 sec
2023-04-02 14:31:40,912 			Loss:    1.269e-04    			Backward time: 	 0.11 sec 
2023-04-02 14:31:41,044 			Learning rate: weights:   1.000e-03    
2023-04-02 14:31:41,044 			Last test performance: 99.31%
2023-04-02 14:31:41,044 ----------------
2023-04-02 14:31:43,384   84  =>  25   		Training 486 pattern with 99.58% 	Forward time: 	 1.71 sec
2023-04-02 14:31:43,385 			Loss:    4.099e-04    			Backward time: 	 0.61 sec 
2023-04-02 14:31:43,570 			Learning rate: weights:   1.000e-03    
2023-04-02 14:31:43,570 			Last test performance: 99.31%
2023-04-02 14:31:43,570 ----------------
2023-04-02 14:31:44,995   84  =>  26   		Training 486 pattern with 99.58% 	Forward time: 	 1.11 sec
2023-04-02 14:31:44,996 			Loss:    4.323e-04    			Backward time: 	 0.30 sec 
2023-04-02 14:31:45,210 			Learning rate: weights:   1.000e-03    
2023-04-02 14:31:45,210 			Last test performance: 99.31%
2023-04-02 14:31:45,210 ----------------
2023-04-02 14:31:46,882   84  =>  27   		Training 486 pattern with 99.58% 	Forward time: 	 1.30 sec
2023-04-02 14:31:46,883 			Loss:    3.061e-04    			Backward time: 	 0.36 sec 
2023-04-02 14:31:46,983 			Learning rate: weights:   1.000e-03    
2023-04-02 14:31:46,983 			Last test performance: 99.31%
2023-04-02 14:31:46,984 ----------------
2023-04-02 14:31:48,426   84  =>  28   		Training 486 pattern with 99.58% 	Forward time: 	 1.28 sec
2023-04-02 14:31:48,426 			Loss:    3.020e-04    			Backward time: 	 0.15 sec 
2023-04-02 14:31:48,623 			Learning rate: weights:   1.000e-03    
2023-04-02 14:31:48,624 			Last test performance: 99.31%
2023-04-02 14:31:48,624 ----------------
2023-04-02 14:31:50,718   84  =>  29   		Training 486 pattern with 99.58% 	Forward time: 	 1.68 sec
2023-04-02 14:31:50,719 			Loss:    4.262e-04    			Backward time: 	 0.40 sec 
2023-04-02 14:31:50,807 			Learning rate: weights:   1.000e-03    
2023-04-02 14:31:50,807 			Last test performance: 99.31%
2023-04-02 14:31:50,808 ----------------
2023-04-02 14:31:52,050   84  =>  30   		Training 486 pattern with 100.00% 	Forward time: 	 1.10 sec
2023-04-02 14:31:52,051 			Loss:    1.796e-04    			Backward time: 	 0.13 sec 
2023-04-02 14:31:52,247 			Learning rate: weights:   1.000e-03    
2023-04-02 14:31:52,247 			Last test performance: 99.31%
2023-04-02 14:31:52,247 ----------------
2023-04-02 14:31:53,389   84  =>  31   		Training 486 pattern with 99.17% 	Forward time: 	 0.96 sec
2023-04-02 14:31:53,390 			Loss:    6.780e-04    			Backward time: 	 0.17 sec 
2023-04-02 14:31:53,510 			Learning rate: weights:   1.000e-03    
2023-04-02 14:31:53,510 			Last test performance: 99.31%
2023-04-02 14:31:53,510 ----------------
2023-04-02 14:31:56,603   84  =>  32   		Training 486 pattern with 99.38% 	Forward time: 	 2.15 sec
2023-04-02 14:31:56,604 			Loss:    1.067e-03    			Backward time: 	 0.93 sec 
2023-04-02 14:31:56,695 			Learning rate: weights:   1.000e-03    
2023-04-02 14:31:56,695 			Last test performance: 99.31%
2023-04-02 14:31:56,695 ----------------
2023-04-02 14:31:59,420   84  =>  33   		Training 486 pattern with 99.58% 	Forward time: 	 1.97 sec
2023-04-02 14:31:59,420 			Loss:    4.592e-04    			Backward time: 	 0.74 sec 
2023-04-02 14:31:59,541 			Learning rate: weights:   1.000e-03    
2023-04-02 14:31:59,542 			Last test performance: 99.31%
2023-04-02 14:31:59,542 ----------------
2023-04-02 14:32:01,136   84  =>  34   		Training 486 pattern with 99.79% 	Forward time: 	 1.25 sec
2023-04-02 14:32:01,137 			Loss:    3.039e-04    			Backward time: 	 0.33 sec 
2023-04-02 14:32:01,220 			Learning rate: weights:   1.000e-03    
2023-04-02 14:32:01,220 			Last test performance: 99.31%
2023-04-02 14:32:01,220 ----------------
2023-04-02 14:32:03,146   84  =>  35   		Training 486 pattern with 99.38% 	Forward time: 	 1.61 sec
2023-04-02 14:32:03,147 			Loss:    6.299e-04    			Backward time: 	 0.30 sec 
2023-04-02 14:32:03,219 			Learning rate: weights:   1.000e-03    
2023-04-02 14:32:03,219 			Last test performance: 99.31%
2023-04-02 14:32:03,219 ----------------
2023-04-02 14:32:05,809   84  =>  36   		Training 486 pattern with 99.58% 	Forward time: 	 1.80 sec
2023-04-02 14:32:05,809 			Loss:    5.868e-04    			Backward time: 	 0.77 sec 
2023-04-02 14:32:05,985 			Learning rate: weights:   1.000e-03    
2023-04-02 14:32:05,987 			Last test performance: 99.31%
2023-04-02 14:32:05,988 ----------------
2023-04-02 14:32:09,528   84  =>  37   		Training 486 pattern with 100.00% 	Forward time: 	 2.35 sec
2023-04-02 14:32:09,528 			Loss:    1.205e-04    			Backward time: 	 1.18 sec 
2023-04-02 14:32:09,612 			Learning rate: weights:   1.000e-03    
2023-04-02 14:32:09,613 			Last test performance: 99.31%
2023-04-02 14:32:09,613 ----------------
2023-04-02 14:32:12,724   84  =>  38   		Training 486 pattern with 99.79% 	Forward time: 	 2.18 sec
2023-04-02 14:32:12,724 			Loss:    1.563e-04    			Backward time: 	 0.92 sec 
2023-04-02 14:32:12,862 			Learning rate: weights:   1.000e-03    
2023-04-02 14:32:12,862 			Last test performance: 99.31%
2023-04-02 14:32:12,863 ----------------
2023-04-02 14:32:14,584   84  =>  39   		Training 486 pattern with 99.79% 	Forward time: 	 1.42 sec
2023-04-02 14:32:14,585 			Loss:    1.708e-04    			Backward time: 	 0.27 sec 
2023-04-02 14:32:14,726 			Learning rate: weights:   1.000e-03    
2023-04-02 14:32:14,727 			Last test performance: 99.31%
2023-04-02 14:32:14,727 ----------------
2023-04-02 14:32:17,366   84  =>  40   		Training 486 pattern with 99.79% 	Forward time: 	 2.03 sec
2023-04-02 14:32:17,366 			Loss:    2.641e-04    			Backward time: 	 0.59 sec 
2023-04-02 14:32:17,598 			Learning rate: weights:   1.000e-03    
2023-04-02 14:32:17,599 			Last test performance: 99.31%
2023-04-02 14:32:17,599 ----------------
2023-04-02 14:32:19,782   84  =>  41   		Training 486 pattern with 99.79% 	Forward time: 	 1.59 sec
2023-04-02 14:32:19,782 			Loss:    3.816e-04    			Backward time: 	 0.57 sec 
2023-04-02 14:32:19,924 			Learning rate: weights:   1.000e-03    
2023-04-02 14:32:19,924 			Last test performance: 99.31%
2023-04-02 14:32:19,924 ----------------
2023-04-02 14:32:21,929   84  =>  42   		Training 486 pattern with 100.00% 	Forward time: 	 1.45 sec
2023-04-02 14:32:21,930 			Loss:    4.960e-05    			Backward time: 	 0.51 sec 
2023-04-02 14:32:22,120 			Learning rate: weights:   1.000e-03    
2023-04-02 14:32:22,121 			Last test performance: 99.31%
2023-04-02 14:32:22,121 ----------------
2023-04-02 14:32:25,599   84  =>  43   		Training 486 pattern with 99.79% 	Forward time: 	 2.31 sec
2023-04-02 14:32:25,600 			Loss:    2.930e-04    			Backward time: 	 1.15 sec 
2023-04-02 14:32:25,891 			Learning rate: weights:   1.000e-03    
2023-04-02 14:32:25,891 			Last test performance: 99.31%
2023-04-02 14:32:25,891 ----------------
2023-04-02 14:32:27,471   84  =>  44   		Training 486 pattern with 99.79% 	Forward time: 	 1.22 sec
2023-04-02 14:32:27,471 			Loss:    1.932e-04    			Backward time: 	 0.34 sec 
2023-04-02 14:32:27,643 			Learning rate: weights:   1.000e-03    
2023-04-02 14:32:27,643 			Last test performance: 99.31%
2023-04-02 14:32:27,644 ----------------
2023-04-02 14:32:30,599   84  =>  45   		Training 486 pattern with 99.38% 	Forward time: 	 2.04 sec
2023-04-02 14:32:30,600 			Loss:    4.898e-04    			Backward time: 	 0.90 sec 
2023-04-02 14:32:30,769 			Learning rate: weights:   1.000e-03    
2023-04-02 14:32:30,771 			Last test performance: 99.31%
2023-04-02 14:32:30,771 ----------------
2023-04-02 14:32:33,125   84  =>  46   		Training 486 pattern with 99.58% 	Forward time: 	 1.84 sec
2023-04-02 14:32:33,125 			Loss:    6.409e-04    			Backward time: 	 0.50 sec 
2023-04-02 14:32:33,274 			Learning rate: weights:   1.000e-03    
2023-04-02 14:32:33,275 			Last test performance: 99.31%
2023-04-02 14:32:33,275 ----------------
2023-04-02 14:32:36,614   84  =>  47   		Training 486 pattern with 100.00% 	Forward time: 	 2.23 sec
2023-04-02 14:32:36,615 			Loss:    6.298e-05    			Backward time: 	 1.08 sec 
2023-04-02 14:32:36,759 			Learning rate: weights:   1.000e-03    
2023-04-02 14:32:36,759 			Last test performance: 99.31%
2023-04-02 14:32:36,759 ----------------
2023-04-02 14:32:38,298   84  =>  48   		Training 486 pattern with 100.00% 	Forward time: 	 1.15 sec
2023-04-02 14:32:38,299 			Loss:    4.978e-05    			Backward time: 	 0.38 sec 
2023-04-02 14:32:38,419 			Learning rate: weights:   1.000e-03    
2023-04-02 14:32:38,420 			Last test performance: 99.31%
2023-04-02 14:32:38,420 ----------------
2023-04-02 14:32:39,990   84  =>  49   		Training 486 pattern with 100.00% 	Forward time: 	 1.29 sec
2023-04-02 14:32:39,990 			Loss:    9.422e-05    			Backward time: 	 0.27 sec 
2023-04-02 14:32:40,075 			Learning rate: weights:   1.000e-03    
2023-04-02 14:32:40,075 			Last test performance: 99.31%
2023-04-02 14:32:40,075 ----------------
2023-04-02 14:32:41,218   84  =>  50   		Training 486 pattern with 99.58% 	Forward time: 	 1.00 sec
2023-04-02 14:32:41,219 			Loss:    5.031e-04    			Backward time: 	 0.13 sec 
2023-04-02 14:32:41,373 			Learning rate: weights:   1.000e-03    
2023-04-02 14:32:41,373 			Last test performance: 99.31%
2023-04-02 14:32:41,375 ----------------
2023-04-02 14:32:43,200   84  =>  51   		Training 486 pattern with 99.58% 	Forward time: 	 1.40 sec
2023-04-02 14:32:43,201 			Loss:    5.882e-04    			Backward time: 	 0.41 sec 
2023-04-02 14:32:43,343 			Learning rate: weights:   1.000e-03    
2023-04-02 14:32:43,343 			Last test performance: 99.31%
2023-04-02 14:32:43,343 ----------------
2023-04-02 14:32:45,305   84  =>  52   		Training 486 pattern with 99.79% 	Forward time: 	 1.39 sec
2023-04-02 14:32:45,305 			Loss:    2.938e-04    			Backward time: 	 0.56 sec 
2023-04-02 14:32:45,511 			Learning rate: weights:   1.000e-03    
2023-04-02 14:32:45,511 			Last test performance: 99.31%
2023-04-02 14:32:45,511 ----------------
2023-04-02 14:32:47,591   84  =>  53   		Training 486 pattern with 99.38% 	Forward time: 	 1.58 sec
2023-04-02 14:32:47,591 			Loss:    3.632e-04    			Backward time: 	 0.49 sec 
2023-04-02 14:32:47,679 			Learning rate: weights:   1.000e-03    
2023-04-02 14:32:47,679 			Last test performance: 99.31%
2023-04-02 14:32:47,679 ----------------
2023-04-02 14:32:50,135   84  =>  54   		Training 486 pattern with 99.79% 	Forward time: 	 1.75 sec
2023-04-02 14:32:50,136 			Loss:    2.685e-04    			Backward time: 	 0.69 sec 
2023-04-02 14:32:50,425 			Learning rate: weights:   1.000e-03    
2023-04-02 14:32:50,425 			Last test performance: 99.31%
2023-04-02 14:32:50,426 ----------------
2023-04-02 14:32:51,639   84  =>  55   		Training 486 pattern with 99.38% 	Forward time: 	 1.14 sec
2023-04-02 14:32:51,640 			Loss:    5.148e-04    			Backward time: 	 0.05 sec 
2023-04-02 14:32:51,727 			Learning rate: weights:   1.000e-03    
2023-04-02 14:32:51,728 			Last test performance: 99.31%
2023-04-02 14:32:51,728 ----------------
2023-04-02 14:32:55,323   84  =>  56   		Training 486 pattern with 99.79% 	Forward time: 	 2.50 sec
2023-04-02 14:32:55,324 			Loss:    1.287e-04    			Backward time: 	 1.06 sec 
2023-04-02 14:32:55,598 			Learning rate: weights:   1.000e-03    
2023-04-02 14:32:55,598 			Last test performance: 99.31%
2023-04-02 14:32:55,598 ----------------
2023-04-02 14:32:56,618   84  =>  57   		Training 486 pattern with 100.00% 	Forward time: 	 0.93 sec
2023-04-02 14:32:56,619 			Loss:    1.120e-04    			Backward time: 	 0.07 sec 
2023-04-02 14:32:56,736 			Learning rate: weights:   1.000e-03    
2023-04-02 14:32:56,736 			Last test performance: 99.31%
2023-04-02 14:32:56,736 ----------------
2023-04-02 14:32:59,093   84  =>  58   		Training 486 pattern with 99.17% 	Forward time: 	 1.61 sec
2023-04-02 14:32:59,093 			Loss:    8.725e-04    			Backward time: 	 0.73 sec 
2023-04-02 14:32:59,375 			Learning rate: weights:   1.000e-03    
2023-04-02 14:32:59,376 			Last test performance: 99.31%
2023-04-02 14:32:59,376 ----------------
2023-04-02 14:33:00,907   84  =>  59   		Training 486 pattern with 99.79% 	Forward time: 	 1.30 sec
2023-04-02 14:33:00,908 			Loss:    3.555e-04    			Backward time: 	 0.21 sec 
2023-04-02 14:33:01,199 			Learning rate: weights:   1.000e-03    
2023-04-02 14:33:01,199 			Last test performance: 99.31%
2023-04-02 14:33:01,199 ----------------
2023-04-02 14:33:04,521   84  =>  60   		Training 486 pattern with 99.38% 	Forward time: 	 2.39 sec
2023-04-02 14:33:04,522 			Loss:    7.333e-04    			Backward time: 	 0.92 sec 
2023-04-02 14:33:04,656 			Learning rate: weights:   1.000e-03    
2023-04-02 14:33:04,656 			Last test performance: 99.31%
2023-04-02 14:33:04,657 ----------------
2023-04-02 14:33:08,606   84  =>  61   		Training 486 pattern with 99.58% 	Forward time: 	 2.64 sec
2023-04-02 14:33:08,606 			Loss:    2.923e-04    			Backward time: 	 1.29 sec 
2023-04-02 14:33:08,760 			Learning rate: weights:   1.000e-03    
2023-04-02 14:33:08,760 			Last test performance: 99.31%
2023-04-02 14:33:08,760 ----------------
2023-04-02 14:33:11,065   84  =>  62   		Training 486 pattern with 99.58% 	Forward time: 	 1.75 sec
2023-04-02 14:33:11,065 			Loss:    7.647e-04    			Backward time: 	 0.54 sec 
2023-04-02 14:33:11,268 			Learning rate: weights:   1.000e-03    
2023-04-02 14:33:11,269 			Last test performance: 99.31%
2023-04-02 14:33:11,269 ----------------
2023-04-02 14:33:13,560   84  =>  63   		Training 486 pattern with 99.38% 	Forward time: 	 1.76 sec
2023-04-02 14:33:13,560 			Loss:    8.820e-04    			Backward time: 	 0.51 sec 
2023-04-02 14:33:13,777 			Learning rate: weights:   1.000e-03    
2023-04-02 14:33:13,778 			Last test performance: 99.31%
2023-04-02 14:33:13,778 ----------------
2023-04-02 14:33:15,604   84  =>  64   		Training 486 pattern with 100.00% 	Forward time: 	 1.35 sec
2023-04-02 14:33:15,604 			Loss:    1.816e-04    			Backward time: 	 0.46 sec 
2023-04-02 14:33:15,765 			Learning rate: weights:   1.000e-03    
2023-04-02 14:33:15,765 			Last test performance: 99.31%
2023-04-02 14:33:15,765 ----------------
2023-04-02 14:33:19,647   84  =>  65   		Training 486 pattern with 99.58% 	Forward time: 	 2.52 sec
2023-04-02 14:33:19,647 			Loss:    4.263e-04    			Backward time: 	 1.33 sec 
2023-04-02 14:33:19,729 			Learning rate: weights:   1.000e-03    
2023-04-02 14:33:19,729 			Last test performance: 99.31%
2023-04-02 14:33:19,729 ----------------
2023-04-02 14:33:23,784   84  =>  66   		Training 486 pattern with 99.79% 	Forward time: 	 2.64 sec
2023-04-02 14:33:23,785 			Loss:    6.181e-04    			Backward time: 	 1.40 sec 
2023-04-02 14:33:23,874 			Learning rate: weights:   1.000e-03    
2023-04-02 14:33:23,874 			Last test performance: 99.31%
2023-04-02 14:33:23,874 ----------------
2023-04-02 14:33:25,656   84  =>  67   		Training 486 pattern with 99.79% 	Forward time: 	 1.42 sec
2023-04-02 14:33:25,656 			Loss:    3.596e-04    			Backward time: 	 0.34 sec 
2023-04-02 14:33:25,787 			Learning rate: weights:   1.000e-03    
2023-04-02 14:33:25,790 			Last test performance: 99.31%
2023-04-02 14:33:25,790 ----------------
2023-04-02 14:33:28,036   84  =>  68   		Training 486 pattern with 99.58% 	Forward time: 	 1.49 sec
2023-04-02 14:33:28,037 			Loss:    7.269e-04    			Backward time: 	 0.74 sec 
2023-04-02 14:33:28,217 			Learning rate: weights:   1.000e-03    
2023-04-02 14:33:28,218 			Last test performance: 99.31%
2023-04-02 14:33:28,218 ----------------
2023-04-02 14:33:29,787   84  =>  69   		Training 486 pattern with 99.79% 	Forward time: 	 1.33 sec
2023-04-02 14:33:29,788 			Loss:    3.573e-04    			Backward time: 	 0.22 sec 
2023-04-02 14:33:29,991 			Learning rate: weights:   1.000e-03    
2023-04-02 14:33:29,992 			Last test performance: 99.31%
2023-04-02 14:33:29,992 ----------------
2023-04-02 14:33:32,686   84  =>  70   		Training 486 pattern with 99.79% 	Forward time: 	 2.01 sec
2023-04-02 14:33:32,686 			Loss:    4.987e-04    			Backward time: 	 0.67 sec 
2023-04-02 14:33:32,813 			Learning rate: weights:   1.000e-03    
2023-04-02 14:33:32,813 			Last test performance: 99.31%
2023-04-02 14:33:32,813 ----------------
2023-04-02 14:33:34,218   84  =>  71   		Training 486 pattern with 99.38% 	Forward time: 	 1.15 sec
2023-04-02 14:33:34,219 			Loss:    5.576e-04    			Backward time: 	 0.23 sec 
2023-04-02 14:33:34,331 			Learning rate: weights:   1.000e-03    
2023-04-02 14:33:34,331 			Last test performance: 99.31%
2023-04-02 14:33:34,331 ----------------
2023-04-02 14:33:35,325   84  =>  72   		Training 486 pattern with 100.00% 	Forward time: 	 0.92 sec
2023-04-02 14:33:35,325 			Loss:    4.726e-05    			Backward time: 	 0.06 sec 
2023-04-02 14:33:35,484 			Learning rate: weights:   1.000e-03    
2023-04-02 14:33:35,484 			Last test performance: 99.31%
2023-04-02 14:33:35,485 ----------------
2023-04-02 14:33:37,777   84  =>  73   		Training 486 pattern with 99.58% 	Forward time: 	 1.71 sec
2023-04-02 14:33:37,777 			Loss:    3.496e-04    			Backward time: 	 0.57 sec 
2023-04-02 14:33:37,863 			Learning rate: weights:   1.000e-03    
2023-04-02 14:33:37,863 			Last test performance: 99.31%
2023-04-02 14:33:37,863 ----------------
2023-04-02 14:33:39,417   84  =>  74   		Training 486 pattern with 99.58% 	Forward time: 	 1.21 sec
2023-04-02 14:33:39,417 			Loss:    4.417e-04    			Backward time: 	 0.32 sec 
2023-04-02 14:33:39,644 			Learning rate: weights:   1.000e-03    
2023-04-02 14:33:39,644 			Last test performance: 99.31%
2023-04-02 14:33:39,644 ----------------
2023-04-02 14:33:41,607   84  =>  75   		Training 486 pattern with 99.58% 	Forward time: 	 1.46 sec
2023-04-02 14:33:41,608 			Loss:    3.584e-04    			Backward time: 	 0.48 sec 
2023-04-02 14:33:41,925 			Learning rate: weights:   1.000e-03    
2023-04-02 14:33:41,925 			Last test performance: 99.31%
2023-04-02 14:33:41,925 ----------------
2023-04-02 14:33:43,678   84  =>  76   		Training 486 pattern with 98.96% 	Forward time: 	 1.40 sec
2023-04-02 14:33:43,679 			Loss:    1.491e-03    			Backward time: 	 0.34 sec 
2023-04-02 14:33:43,844 			Learning rate: weights:   1.000e-03    
2023-04-02 14:33:43,846 			Last test performance: 99.31%
2023-04-02 14:33:43,846 ----------------
2023-04-02 14:33:47,418   84  =>  77   		Training 486 pattern with 99.58% 	Forward time: 	 2.23 sec
2023-04-02 14:33:47,418 			Loss:    4.707e-04    			Backward time: 	 1.33 sec 
2023-04-02 14:33:47,542 			Learning rate: weights:   1.000e-03    
2023-04-02 14:33:47,542 			Last test performance: 99.31%
2023-04-02 14:33:47,542 ----------------
2023-04-02 14:33:50,137   84  =>  78   		Training 486 pattern with 99.58% 	Forward time: 	 1.78 sec
2023-04-02 14:33:50,137 			Loss:    4.571e-04    			Backward time: 	 0.80 sec 
2023-04-02 14:33:50,290 			Learning rate: weights:   1.000e-03    
2023-04-02 14:33:50,291 			Last test performance: 99.31%
2023-04-02 14:33:50,291 ----------------
2023-04-02 14:33:51,951   84  =>  79   		Training 486 pattern with 99.79% 	Forward time: 	 1.20 sec
2023-04-02 14:33:51,951 			Loss:    2.941e-04    			Backward time: 	 0.42 sec 
2023-04-02 14:33:52,069 			Learning rate: weights:   1.000e-03    
2023-04-02 14:33:52,069 			Last test performance: 99.31%
2023-04-02 14:33:52,069 ----------------
2023-04-02 14:33:54,237   84  =>  80   		Training 486 pattern with 99.79% 	Forward time: 	 1.57 sec
2023-04-02 14:33:54,238 			Loss:    1.154e-04    			Backward time: 	 0.57 sec 
2023-04-02 14:33:54,388 			Learning rate: weights:   1.000e-03    
2023-04-02 14:33:54,388 			Last test performance: 99.31%
2023-04-02 14:33:54,388 ----------------
2023-04-02 14:33:56,742   84  =>  81   		Training 486 pattern with 99.58% 	Forward time: 	 1.77 sec
2023-04-02 14:33:56,743 			Loss:    7.016e-04    			Backward time: 	 0.57 sec 
2023-04-02 14:33:56,863 			Learning rate: weights:   1.000e-03    
2023-04-02 14:33:56,865 			Last test performance: 99.31%
2023-04-02 14:33:56,865 ----------------
2023-04-02 14:33:59,591   84  =>  82   		Training 486 pattern with 100.00% 	Forward time: 	 2.22 sec
2023-04-02 14:33:59,591 			Loss:    1.696e-04    			Backward time: 	 0.49 sec 
2023-04-02 14:33:59,758 			Learning rate: weights:   1.000e-03    
2023-04-02 14:33:59,759 			Last test performance: 99.31%
2023-04-02 14:33:59,760 ----------------
2023-04-02 14:34:02,031   84  =>  83   		Training 486 pattern with 100.00% 	Forward time: 	 1.77 sec
2023-04-02 14:34:02,031 			Loss:    1.549e-04    			Backward time: 	 0.48 sec 
2023-04-02 14:34:02,120 			Learning rate: weights:   1.000e-03    
2023-04-02 14:34:02,120 			Last test performance: 99.31%
2023-04-02 14:34:02,120 ----------------
2023-04-02 14:34:05,067   84  =>  84   		Training 486 pattern with 99.38% 	Forward time: 	 2.30 sec
2023-04-02 14:34:05,067 			Loss:    9.008e-04    			Backward time: 	 0.63 sec 
2023-04-02 14:34:05,266 			Learning rate: weights:   1.000e-03    
2023-04-02 14:34:05,266 			Last test performance: 99.31%
2023-04-02 14:34:05,266 ----------------
2023-04-02 14:34:08,704   84  =>  85   		Training 486 pattern with 99.17% 	Forward time: 	 2.41 sec
2023-04-02 14:34:08,705 			Loss:    5.389e-04    			Backward time: 	 1.02 sec 
2023-04-02 14:34:08,951 			Learning rate: weights:   1.000e-03    
2023-04-02 14:34:08,951 			Last test performance: 99.31%
2023-04-02 14:34:08,951 ----------------
2023-04-02 14:34:11,050   84  =>  86   		Training 486 pattern with 100.00% 	Forward time: 	 1.56 sec
2023-04-02 14:34:11,051 			Loss:    4.780e-05    			Backward time: 	 0.52 sec 
2023-04-02 14:34:11,219 			Learning rate: weights:   1.000e-03    
2023-04-02 14:34:11,220 			Last test performance: 99.31%
2023-04-02 14:34:11,220 ----------------
2023-04-02 14:34:13,377   84  =>  87   		Training 486 pattern with 99.58% 	Forward time: 	 1.61 sec
2023-04-02 14:34:13,377 			Loss:    4.969e-04    			Backward time: 	 0.54 sec 
2023-04-02 14:34:13,634 			Learning rate: weights:   1.000e-03    
2023-04-02 14:34:13,634 			Last test performance: 99.31%
2023-04-02 14:34:13,634 ----------------
2023-04-02 14:34:15,581   84  =>  88   		Training 486 pattern with 99.79% 	Forward time: 	 1.38 sec
2023-04-02 14:34:15,581 			Loss:    2.851e-04    			Backward time: 	 0.55 sec 
2023-04-02 14:34:15,681 			Learning rate: weights:   1.000e-03    
2023-04-02 14:34:15,681 			Last test performance: 99.31%
2023-04-02 14:34:15,681 ----------------
2023-04-02 14:34:18,614   84  =>  89   		Training 486 pattern with 99.38% 	Forward time: 	 2.03 sec
2023-04-02 14:34:18,614 			Loss:    7.389e-04    			Backward time: 	 0.89 sec 
2023-04-02 14:34:18,799 			Learning rate: weights:   1.000e-03    
2023-04-02 14:34:18,801 			Last test performance: 99.31%
2023-04-02 14:34:18,801 ----------------
2023-04-02 14:34:20,956   84  =>  90   		Training 486 pattern with 99.79% 	Forward time: 	 1.64 sec
2023-04-02 14:34:20,957 			Loss:    1.797e-04    			Backward time: 	 0.49 sec 
2023-04-02 14:34:21,201 			Learning rate: weights:   1.000e-03    
2023-04-02 14:34:21,201 			Last test performance: 99.31%
2023-04-02 14:34:21,201 ----------------
2023-04-02 14:34:23,723   84  =>  91   		Training 486 pattern with 99.58% 	Forward time: 	 1.91 sec
2023-04-02 14:34:23,723 			Loss:    1.277e-03    			Backward time: 	 0.59 sec 
2023-04-02 14:34:23,869 			Learning rate: weights:   1.000e-03    
2023-04-02 14:34:23,869 			Last test performance: 99.31%
2023-04-02 14:34:23,869 ----------------
2023-04-02 14:34:27,948   84  =>  92   		Training 486 pattern with 99.58% 	Forward time: 	 2.90 sec
2023-04-02 14:34:27,948 			Loss:    6.333e-04    			Backward time: 	 1.16 sec 
2023-04-02 14:34:28,046 			Learning rate: weights:   1.000e-03    
2023-04-02 14:34:28,046 			Last test performance: 99.31%
2023-04-02 14:34:28,046 ----------------
2023-04-02 14:34:29,980   84  =>  93   		Training 486 pattern with 99.38% 	Forward time: 	 1.41 sec
2023-04-02 14:34:29,981 			Loss:    3.916e-04    			Backward time: 	 0.51 sec 
2023-04-02 14:34:30,149 			Learning rate: weights:   1.000e-03    
2023-04-02 14:34:30,150 			Last test performance: 99.31%
2023-04-02 14:34:30,151 ----------------
2023-04-02 14:34:33,091   84  =>  94   		Training 486 pattern with 99.38% 	Forward time: 	 1.91 sec
2023-04-02 14:34:33,091 			Loss:    7.447e-04    			Backward time: 	 1.01 sec 
2023-04-02 14:34:33,221 			Learning rate: weights:   1.000e-03    
2023-04-02 14:34:33,221 			Last test performance: 99.31%
2023-04-02 14:34:33,221 ----------------
2023-04-02 14:34:36,951   84  =>  95   		Training 486 pattern with 99.38% 	Forward time: 	 2.63 sec
2023-04-02 14:34:36,952 			Loss:    7.649e-04    			Backward time: 	 1.08 sec 
2023-04-02 14:34:37,097 			Learning rate: weights:   1.000e-03    
2023-04-02 14:34:37,097 			Last test performance: 99.31%
2023-04-02 14:34:37,098 ----------------
2023-04-02 14:34:39,974   84  =>  96   		Training 486 pattern with 99.79% 	Forward time: 	 1.96 sec
2023-04-02 14:34:39,975 			Loss:    3.291e-04    			Backward time: 	 0.86 sec 
2023-04-02 14:34:40,086 			Learning rate: weights:   1.000e-03    
2023-04-02 14:34:40,086 			Last test performance: 99.31%
2023-04-02 14:34:40,086 ----------------
2023-04-02 14:34:42,084   84  =>  97   		Training 486 pattern with 99.79% 	Forward time: 	 1.53 sec
2023-04-02 14:34:42,084 			Loss:    1.555e-04    			Backward time: 	 0.45 sec 
2023-04-02 14:34:42,275 			Learning rate: weights:   1.000e-03    
2023-04-02 14:34:42,276 			Last test performance: 99.31%
2023-04-02 14:34:42,276 ----------------
2023-04-02 14:34:43,806   84  =>  98   		Training 486 pattern with 99.58% 	Forward time: 	 1.17 sec
2023-04-02 14:34:43,807 			Loss:    3.031e-04    			Backward time: 	 0.35 sec 
2023-04-02 14:34:43,962 			Learning rate: weights:   1.000e-03    
2023-04-02 14:34:43,964 			Last test performance: 99.31%
2023-04-02 14:34:43,964 ----------------
2023-04-02 14:34:44,985   84  =>  99   		Training 486 pattern with 99.58% 	Forward time: 	 0.94 sec
2023-04-02 14:34:44,986 			Loss:    4.248e-04    			Backward time: 	 0.07 sec 
2023-04-02 14:34:45,143 			Learning rate: weights:   1.000e-03    
2023-04-02 14:34:45,143 			Last test performance: 99.31%
2023-04-02 14:34:45,143 ----------------
2023-04-02 14:34:46,524   84  => 100   		Training 486 pattern with 99.79% 	Forward time: 	 1.21 sec
2023-04-02 14:34:46,525 			Loss:    2.930e-04    			Backward time: 	 0.16 sec 
2023-04-02 14:34:46,686 			Learning rate: weights:   1.000e-03    
2023-04-02 14:34:46,691 			Last test performance: 99.31%
2023-04-02 14:34:46,692 ----------------
2023-04-02 14:34:48,437   84  => 101   		Training 486 pattern with 100.00% 	Forward time: 	 1.38 sec
2023-04-02 14:34:48,437 			Loss:    1.366e-04    			Backward time: 	 0.35 sec 
2023-04-02 14:34:48,592 			Learning rate: weights:   1.000e-03    
2023-04-02 14:34:48,592 			Last test performance: 99.31%
2023-04-02 14:34:48,592 ----------------
2023-04-02 14:34:49,763   84  => 102   		Training 486 pattern with 99.79% 	Forward time: 	 1.05 sec
2023-04-02 14:34:49,764 			Loss:    1.378e-04    			Backward time: 	 0.11 sec 
2023-04-02 14:34:49,956 			Learning rate: weights:   1.000e-03    
2023-04-02 14:34:49,958 			Last test performance: 99.31%
2023-04-02 14:34:49,958 ----------------
2023-04-02 14:34:51,897   84  => 103   		Training 486 pattern with 99.58% 	Forward time: 	 1.42 sec
2023-04-02 14:34:51,898 			Loss:    7.334e-04    			Backward time: 	 0.50 sec 
2023-04-02 14:34:52,131 			Learning rate: weights:   1.000e-03    
2023-04-02 14:34:52,131 			Last test performance: 99.31%
2023-04-02 14:34:52,131 ----------------
2023-04-02 14:34:54,696   84  => 104   		Training 486 pattern with 99.79% 	Forward time: 	 2.13 sec
2023-04-02 14:34:54,697 			Loss:    2.548e-04    			Backward time: 	 0.42 sec 
2023-04-02 14:34:54,797 			Learning rate: weights:   1.000e-03    
2023-04-02 14:34:54,797 			Last test performance: 99.31%
2023-04-02 14:34:54,797 ----------------
2023-04-02 14:34:56,169   84  => 105   		Training 486 pattern with 99.79% 	Forward time: 	 1.23 sec
2023-04-02 14:34:56,170 			Loss:    2.374e-04    			Backward time: 	 0.12 sec 
2023-04-02 14:34:56,334 			Learning rate: weights:   1.000e-03    
2023-04-02 14:34:56,335 			Last test performance: 99.31%
2023-04-02 14:34:56,335 ----------------
2023-04-02 14:34:58,339   84  => 106   		Training 486 pattern with 99.58% 	Forward time: 	 1.50 sec
2023-04-02 14:34:58,339 			Loss:    4.461e-04    			Backward time: 	 0.48 sec 
2023-04-02 14:34:58,482 			Learning rate: weights:   1.000e-03    
2023-04-02 14:34:58,484 			Last test performance: 99.31%
2023-04-02 14:34:58,484 ----------------
2023-04-02 14:35:01,417   84  => 107   		Training 486 pattern with 99.79% 	Forward time: 	 2.14 sec
2023-04-02 14:35:01,418 			Loss:    2.192e-04    			Backward time: 	 0.76 sec 
2023-04-02 14:35:01,504 			Learning rate: weights:   1.000e-03    
2023-04-02 14:35:01,504 			Last test performance: 99.31%
2023-04-02 14:35:01,505 ----------------
2023-04-02 14:35:05,575   84  => 108   		Training 486 pattern with 100.00% 	Forward time: 	 3.07 sec
2023-04-02 14:35:05,575 			Loss:    2.010e-04    			Backward time: 	 0.98 sec 
2023-04-02 14:35:05,675 			Learning rate: weights:   1.000e-03    
2023-04-02 14:35:05,676 			Last test performance: 99.31%
2023-04-02 14:35:05,676 ----------------
2023-04-02 14:35:09,127   84  => 109   		Training 486 pattern with 99.58% 	Forward time: 	 2.45 sec
2023-04-02 14:35:09,128 			Loss:    3.331e-04    			Backward time: 	 0.98 sec 
2023-04-02 14:35:09,234 			Learning rate: weights:   1.000e-03    
2023-04-02 14:35:09,234 			Last test performance: 99.31%
2023-04-02 14:35:09,234 ----------------
2023-04-02 14:35:12,037   84  => 110   		Training 486 pattern with 99.38% 	Forward time: 	 1.85 sec
2023-04-02 14:35:12,037 			Loss:    4.783e-04    			Backward time: 	 0.94 sec 
2023-04-02 14:35:12,146 			Learning rate: weights:   1.000e-03    
2023-04-02 14:35:12,147 			Last test performance: 99.31%
2023-04-02 14:35:12,147 ----------------
2023-04-02 14:35:14,958   84  => 111   		Training 486 pattern with 99.58% 	Forward time: 	 2.01 sec
2023-04-02 14:35:14,959 			Loss:    6.644e-04    			Backward time: 	 0.78 sec 
2023-04-02 14:35:15,071 			Learning rate: weights:   1.000e-03    
2023-04-02 14:35:15,071 			Last test performance: 99.31%
2023-04-02 14:35:15,071 ----------------
2023-04-02 14:35:16,836   84  => 112   		Training 486 pattern with 100.00% 	Forward time: 	 1.31 sec
2023-04-02 14:35:16,836 			Loss:    1.195e-04    			Backward time: 	 0.44 sec 
2023-04-02 14:35:16,997 			Learning rate: weights:   1.000e-03    
2023-04-02 14:35:16,997 			Last test performance: 99.31%
2023-04-02 14:35:16,997 ----------------
2023-04-02 14:35:18,466   84  => 113   		Training 486 pattern with 99.58% 	Forward time: 	 1.23 sec
2023-04-02 14:35:18,466 			Loss:    2.310e-04    			Backward time: 	 0.22 sec 
2023-04-02 14:35:18,661 			Learning rate: weights:   1.000e-03    
2023-04-02 14:35:18,661 			Last test performance: 99.31%
2023-04-02 14:35:18,661 ----------------
2023-04-02 14:35:21,102   84  => 114   		Training 486 pattern with 99.79% 	Forward time: 	 1.64 sec
2023-04-02 14:35:21,103 			Loss:    3.083e-04    			Backward time: 	 0.78 sec 
2023-04-02 14:35:21,209 			Learning rate: weights:   1.000e-03    
2023-04-02 14:35:21,209 			Last test performance: 99.31%
2023-04-02 14:35:21,210 ----------------
2023-04-02 14:35:24,234   84  => 115   		Training 486 pattern with 99.38% 	Forward time: 	 2.24 sec
2023-04-02 14:35:24,235 			Loss:    7.533e-04    			Backward time: 	 0.77 sec 
2023-04-02 14:35:24,390 			Learning rate: weights:   1.000e-03    
2023-04-02 14:35:24,391 			Last test performance: 99.31%
2023-04-02 14:35:24,392 ----------------
2023-04-02 14:35:28,413   84  => 116   		Training 486 pattern with 100.00% 	Forward time: 	 2.73 sec
2023-04-02 14:35:28,414 			Loss:    5.670e-05    			Backward time: 	 1.27 sec 
2023-04-02 14:35:28,679 			Learning rate: weights:   1.000e-03    
2023-04-02 14:35:28,681 			Last test performance: 99.31%
2023-04-02 14:35:28,681 ----------------
2023-04-02 14:35:32,655   84  => 117   		Training 486 pattern with 99.38% 	Forward time: 	 2.94 sec
2023-04-02 14:35:32,656 			Loss:    6.982e-04    			Backward time: 	 1.02 sec 
2023-04-02 14:35:32,756 			Learning rate: weights:   1.000e-03    
2023-04-02 14:35:32,756 			Last test performance: 99.31%
2023-04-02 14:35:32,756 ----------------
2023-04-02 14:35:33,769   84  => 118   		Training 486 pattern with 100.00% 	Forward time: 	 0.86 sec
2023-04-02 14:35:33,769 			Loss:    2.312e-04    			Backward time: 	 0.14 sec 
2023-04-02 14:35:33,930 			Learning rate: weights:   1.000e-03    
2023-04-02 14:35:33,931 			Last test performance: 99.31%
2023-04-02 14:35:33,931 ----------------
2023-04-02 14:35:35,922   84  => 119   		Training 486 pattern with 99.17% 	Forward time: 	 1.38 sec
2023-04-02 14:35:35,922 			Loss:    9.502e-04    			Backward time: 	 0.59 sec 
2023-04-02 14:35:36,141 			Learning rate: weights:   1.000e-03    
2023-04-02 14:35:36,141 			Last test performance: 99.31%
2023-04-02 14:35:36,141 ----------------
2023-04-02 14:35:39,008   84  => 120   		Training 486 pattern with 99.79% 	Forward time: 	 1.94 sec
2023-04-02 14:35:39,008 			Loss:    2.626e-04    			Backward time: 	 0.91 sec 
2023-04-02 14:35:39,137 			Learning rate: weights:   1.000e-03    
2023-04-02 14:35:39,137 			Last test performance: 99.31%
2023-04-02 14:35:39,137 ----------------
2023-04-02 14:35:40,762   84  => 121   		Training 486 pattern with 99.79% 	Forward time: 	 1.36 sec
2023-04-02 14:35:40,762 			Loss:    2.866e-04    			Backward time: 	 0.25 sec 
2023-04-02 14:35:40,922 			Learning rate: weights:   1.000e-03    
2023-04-02 14:35:40,923 			Last test performance: 99.31%
2023-04-02 14:35:40,923 ----------------
2023-04-02 14:35:41,903   84  => 122   		Training 486 pattern with 100.00% 	Forward time: 	 0.84 sec
2023-04-02 14:35:41,904 			Loss:    1.321e-04    			Backward time: 	 0.13 sec 
2023-04-02 14:35:41,992 			Learning rate: weights:   1.000e-03    
2023-04-02 14:35:41,992 			Last test performance: 99.31%
2023-04-02 14:35:41,992 ----------------
2023-04-02 14:35:43,018   84  => 123   		Training 486 pattern with 99.79% 	Forward time: 	 0.94 sec
2023-04-02 14:35:43,019 			Loss:    2.011e-04    			Backward time: 	 0.06 sec 
2023-04-02 14:35:43,103 			Learning rate: weights:   1.000e-03    
2023-04-02 14:35:43,103 			Last test performance: 99.31%
2023-04-02 14:35:43,105 ----------------
2023-04-02 14:35:44,134   84  => 124   		Training 486 pattern with 99.38% 	Forward time: 	 0.93 sec
2023-04-02 14:35:44,134 			Loss:    7.579e-04    			Backward time: 	 0.09 sec 
2023-04-02 14:35:44,261 
2023-04-02 14:35:44,261 Testing:
2023-04-02 14:35:44,503 		24 of 10000 with 91.67% 	 Time used:  0.24 sec
2023-04-02 14:35:44,679 		48 of 10000 with 95.83% 	 Time used:  0.18 sec
2023-04-02 14:35:44,872 		72 of 10000 with 97.22% 	 Time used:  0.19 sec
2023-04-02 14:35:45,067 		96 of 10000 with 96.88% 	 Time used:  0.19 sec
2023-04-02 14:35:45,282 		120 of 10000 with 97.50% 	 Time used:  0.21 sec
2023-04-02 14:35:45,504 		144 of 10000 with 97.22% 	 Time used:  0.22 sec
2023-04-02 14:35:45,631 		168 of 10000 with 97.62% 	 Time used:  0.13 sec
2023-04-02 14:35:45,816 		192 of 10000 with 97.92% 	 Time used:  0.18 sec
2023-04-02 14:35:45,987 		216 of 10000 with 97.69% 	 Time used:  0.17 sec
2023-04-02 14:35:46,147 		240 of 10000 with 97.92% 	 Time used:  0.16 sec
2023-04-02 14:35:46,310 		264 of 10000 with 98.11% 	 Time used:  0.16 sec
2023-04-02 14:35:46,496 		288 of 10000 with 98.26% 	 Time used:  0.18 sec
2023-04-02 14:35:46,680 		312 of 10000 with 98.08% 	 Time used:  0.18 sec
2023-04-02 14:35:46,865 		336 of 10000 with 98.21% 	 Time used:  0.18 sec
2023-04-02 14:35:47,033 		360 of 10000 with 98.33% 	 Time used:  0.17 sec
2023-04-02 14:35:47,180 		384 of 10000 with 98.44% 	 Time used:  0.15 sec
2023-04-02 14:35:47,352 		408 of 10000 with 98.53% 	 Time used:  0.17 sec
2023-04-02 14:35:47,523 		432 of 10000 with 98.61% 	 Time used:  0.17 sec
2023-04-02 14:35:47,704 		456 of 10000 with 98.03% 	 Time used:  0.18 sec
2023-04-02 14:35:47,887 		480 of 10000 with 98.12% 	 Time used:  0.18 sec
2023-04-02 14:35:48,039 		504 of 10000 with 98.21% 	 Time used:  0.15 sec
2023-04-02 14:35:48,212 		528 of 10000 with 98.30% 	 Time used:  0.17 sec
2023-04-02 14:35:48,347 		552 of 10000 with 98.37% 	 Time used:  0.13 sec
2023-04-02 14:35:48,596 		576 of 10000 with 98.44% 	 Time used:  0.25 sec
2023-04-02 14:35:48,756 		600 of 10000 with 98.50% 	 Time used:  0.16 sec
2023-04-02 14:35:48,896 		624 of 10000 with 98.56% 	 Time used:  0.14 sec
2023-04-02 14:35:49,087 		648 of 10000 with 98.61% 	 Time used:  0.19 sec
2023-04-02 14:35:49,241 		672 of 10000 with 98.66% 	 Time used:  0.15 sec
2023-04-02 14:35:49,412 		696 of 10000 with 98.71% 	 Time used:  0.17 sec
2023-04-02 14:35:49,609 		720 of 10000 with 98.75% 	 Time used:  0.20 sec
2023-04-02 14:35:49,752 		744 of 10000 with 98.79% 	 Time used:  0.14 sec
2023-04-02 14:35:49,920 		768 of 10000 with 98.83% 	 Time used:  0.17 sec
2023-04-02 14:35:50,104 		792 of 10000 with 98.86% 	 Time used:  0.18 sec
2023-04-02 14:35:50,291 		816 of 10000 with 98.90% 	 Time used:  0.19 sec
2023-04-02 14:35:50,452 		840 of 10000 with 98.81% 	 Time used:  0.16 sec
2023-04-02 14:35:50,664 		864 of 10000 with 98.73% 	 Time used:  0.21 sec
2023-04-02 14:35:50,884 		888 of 10000 with 98.76% 	 Time used:  0.22 sec
2023-04-02 14:35:50,905 		912 of 10000 with 98.57% 	 Time used:  0.02 sec
2023-04-02 14:35:50,943 		936 of 10000 with 98.61% 	 Time used:  0.04 sec
2023-04-02 14:35:50,977 		960 of 10000 with 98.65% 	 Time used:  0.03 sec
2023-04-02 14:35:51,115 		984 of 10000 with 98.68% 	 Time used:  0.14 sec
2023-04-02 14:35:51,315 		1008 of 10000 with 98.71% 	 Time used:  0.20 sec
2023-04-02 14:35:51,543 		1032 of 10000 with 98.74% 	 Time used:  0.23 sec
2023-04-02 14:35:51,734 		1056 of 10000 with 98.77% 	 Time used:  0.19 sec
2023-04-02 14:35:51,926 		1080 of 10000 with 98.80% 	 Time used:  0.19 sec
2023-04-02 14:35:52,155 		1104 of 10000 with 98.82% 	 Time used:  0.23 sec
2023-04-02 14:35:52,321 		1128 of 10000 with 98.85% 	 Time used:  0.16 sec
2023-04-02 14:35:52,502 		1152 of 10000 with 98.87% 	 Time used:  0.18 sec
2023-04-02 14:35:52,684 		1176 of 10000 with 98.89% 	 Time used:  0.18 sec
2023-04-02 14:35:52,871 		1200 of 10000 with 98.92% 	 Time used:  0.19 sec
2023-04-02 14:35:53,033 		1224 of 10000 with 98.94% 	 Time used:  0.16 sec
2023-04-02 14:35:53,174 		1248 of 10000 with 98.96% 	 Time used:  0.14 sec
2023-04-02 14:35:53,342 		1272 of 10000 with 98.98% 	 Time used:  0.17 sec
2023-04-02 14:35:53,469 		1296 of 10000 with 99.00% 	 Time used:  0.13 sec
2023-04-02 14:35:53,728 		1320 of 10000 with 99.02% 	 Time used:  0.26 sec
2023-04-02 14:35:53,870 		1344 of 10000 with 99.03% 	 Time used:  0.14 sec
2023-04-02 14:35:54,034 		1368 of 10000 with 99.05% 	 Time used:  0.16 sec
2023-04-02 14:35:54,225 		1392 of 10000 with 99.07% 	 Time used:  0.19 sec
2023-04-02 14:35:54,387 		1416 of 10000 with 99.08% 	 Time used:  0.16 sec
2023-04-02 14:35:54,596 		1440 of 10000 with 99.10% 	 Time used:  0.21 sec
2023-04-02 14:35:54,767 		1464 of 10000 with 99.11% 	 Time used:  0.17 sec
2023-04-02 14:35:54,937 		1488 of 10000 with 99.06% 	 Time used:  0.17 sec
2023-04-02 14:35:55,102 		1512 of 10000 with 99.07% 	 Time used:  0.16 sec
2023-04-02 14:35:55,272 		1536 of 10000 with 99.09% 	 Time used:  0.17 sec
2023-04-02 14:35:55,403 		1560 of 10000 with 99.10% 	 Time used:  0.13 sec
2023-04-02 14:35:55,537 		1584 of 10000 with 99.05% 	 Time used:  0.13 sec
2023-04-02 14:35:55,767 		1608 of 10000 with 99.07% 	 Time used:  0.23 sec
2023-04-02 14:35:55,928 		1632 of 10000 with 99.02% 	 Time used:  0.16 sec
2023-04-02 14:35:56,093 		1656 of 10000 with 99.03% 	 Time used:  0.16 sec
2023-04-02 14:35:56,274 		1680 of 10000 with 99.05% 	 Time used:  0.18 sec
2023-04-02 14:35:56,440 		1704 of 10000 with 99.06% 	 Time used:  0.17 sec
2023-04-02 14:35:56,673 		1728 of 10000 with 99.07% 	 Time used:  0.23 sec
2023-04-02 14:35:56,842 		1752 of 10000 with 99.09% 	 Time used:  0.17 sec
2023-04-02 14:35:57,031 		1776 of 10000 with 99.10% 	 Time used:  0.19 sec
2023-04-02 14:35:57,181 		1800 of 10000 with 99.11% 	 Time used:  0.15 sec
2023-04-02 14:35:57,351 		1824 of 10000 with 99.12% 	 Time used:  0.17 sec
2023-04-02 14:35:57,425 		1848 of 10000 with 99.13% 	 Time used:  0.07 sec
2023-04-02 14:35:57,457 		1872 of 10000 with 99.09% 	 Time used:  0.03 sec
2023-04-02 14:35:57,489 		1896 of 10000 with 99.10% 	 Time used:  0.03 sec
2023-04-02 14:35:57,624 		1920 of 10000 with 99.11% 	 Time used:  0.13 sec
2023-04-02 14:35:57,851 		1944 of 10000 with 99.13% 	 Time used:  0.23 sec
2023-04-02 14:35:58,072 		1968 of 10000 with 99.14% 	 Time used:  0.22 sec
2023-04-02 14:35:58,287 		1992 of 10000 with 99.15% 	 Time used:  0.21 sec
2023-04-02 14:35:58,436 		2016 of 10000 with 99.16% 	 Time used:  0.15 sec
2023-04-02 14:35:58,629 		2040 of 10000 with 99.17% 	 Time used:  0.19 sec
2023-04-02 14:35:58,820 		2064 of 10000 with 99.18% 	 Time used:  0.19 sec
2023-04-02 14:35:58,852 		2088 of 10000 with 99.14% 	 Time used:  0.03 sec
2023-04-02 14:35:58,885 		2112 of 10000 with 99.15% 	 Time used:  0.03 sec
2023-04-02 14:35:59,083 		2136 of 10000 with 99.16% 	 Time used:  0.20 sec
2023-04-02 14:35:59,250 		2160 of 10000 with 99.17% 	 Time used:  0.17 sec
2023-04-02 14:35:59,390 		2184 of 10000 with 99.18% 	 Time used:  0.14 sec
2023-04-02 14:35:59,580 		2208 of 10000 with 99.18% 	 Time used:  0.19 sec
2023-04-02 14:35:59,756 		2232 of 10000 with 99.19% 	 Time used:  0.18 sec
2023-04-02 14:35:59,943 		2256 of 10000 with 99.20% 	 Time used:  0.19 sec
2023-04-02 14:36:00,146 		2280 of 10000 with 99.21% 	 Time used:  0.20 sec
2023-04-02 14:36:00,372 		2304 of 10000 with 99.22% 	 Time used:  0.22 sec
2023-04-02 14:36:00,543 		2328 of 10000 with 99.23% 	 Time used:  0.17 sec
2023-04-02 14:36:00,703 		2352 of 10000 with 99.23% 	 Time used:  0.16 sec
2023-04-02 14:36:00,892 		2376 of 10000 with 99.24% 	 Time used:  0.19 sec
2023-04-02 14:36:01,122 		2400 of 10000 with 99.25% 	 Time used:  0.23 sec
2023-04-02 14:36:01,350 		2424 of 10000 with 99.22% 	 Time used:  0.23 sec
2023-04-02 14:36:01,512 		2448 of 10000 with 99.18% 	 Time used:  0.16 sec
2023-04-02 14:36:01,751 		2472 of 10000 with 99.19% 	 Time used:  0.24 sec
2023-04-02 14:36:01,923 		2496 of 10000 with 99.20% 	 Time used:  0.17 sec
2023-04-02 14:36:02,148 		2520 of 10000 with 99.21% 	 Time used:  0.22 sec
2023-04-02 14:36:02,372 		2544 of 10000 with 99.21% 	 Time used:  0.22 sec
2023-04-02 14:36:02,561 		2568 of 10000 with 99.18% 	 Time used:  0.19 sec
2023-04-02 14:36:02,791 		2592 of 10000 with 99.19% 	 Time used:  0.23 sec
2023-04-02 14:36:02,934 		2616 of 10000 with 99.16% 	 Time used:  0.14 sec
2023-04-02 14:36:03,109 		2640 of 10000 with 99.17% 	 Time used:  0.17 sec
2023-04-02 14:36:03,293 		2664 of 10000 with 99.17% 	 Time used:  0.18 sec
2023-04-02 14:36:03,487 		2688 of 10000 with 99.18% 	 Time used:  0.19 sec
2023-04-02 14:36:03,719 		2712 of 10000 with 99.19% 	 Time used:  0.23 sec
2023-04-02 14:36:03,933 		2736 of 10000 with 99.20% 	 Time used:  0.21 sec
2023-04-02 14:36:04,136 		2760 of 10000 with 99.20% 	 Time used:  0.20 sec
2023-04-02 14:36:04,335 		2784 of 10000 with 99.21% 	 Time used:  0.20 sec
2023-04-02 14:36:04,530 		2808 of 10000 with 99.22% 	 Time used:  0.19 sec
2023-04-02 14:36:04,708 		2832 of 10000 with 99.22% 	 Time used:  0.18 sec
2023-04-02 14:36:04,889 		2856 of 10000 with 99.23% 	 Time used:  0.18 sec
2023-04-02 14:36:05,075 		2880 of 10000 with 99.20% 	 Time used:  0.19 sec
2023-04-02 14:36:05,279 		2904 of 10000 with 99.17% 	 Time used:  0.20 sec
2023-04-02 14:36:05,453 		2928 of 10000 with 99.18% 	 Time used:  0.17 sec
2023-04-02 14:36:05,647 		2952 of 10000 with 99.19% 	 Time used:  0.19 sec
2023-04-02 14:36:05,857 		2976 of 10000 with 99.19% 	 Time used:  0.21 sec
2023-04-02 14:36:06,035 		3000 of 10000 with 99.17% 	 Time used:  0.17 sec
2023-04-02 14:36:06,201 		3024 of 10000 with 99.17% 	 Time used:  0.16 sec
2023-04-02 14:36:06,356 		3048 of 10000 with 99.18% 	 Time used:  0.15 sec
2023-04-02 14:36:06,510 		3072 of 10000 with 99.19% 	 Time used:  0.15 sec
2023-04-02 14:36:06,692 		3096 of 10000 with 99.16% 	 Time used:  0.18 sec
2023-04-02 14:36:06,862 		3120 of 10000 with 99.17% 	 Time used:  0.17 sec
2023-04-02 14:36:07,032 		3144 of 10000 with 99.17% 	 Time used:  0.17 sec
2023-04-02 14:36:07,261 		3168 of 10000 with 99.15% 	 Time used:  0.23 sec
2023-04-02 14:36:07,285 		3192 of 10000 with 99.15% 	 Time used:  0.02 sec
2023-04-02 14:36:07,509 		3216 of 10000 with 99.16% 	 Time used:  0.22 sec
2023-04-02 14:36:07,678 		3240 of 10000 with 99.17% 	 Time used:  0.17 sec
2023-04-02 14:36:07,889 		3264 of 10000 with 99.17% 	 Time used:  0.21 sec
2023-04-02 14:36:08,069 		3288 of 10000 with 99.18% 	 Time used:  0.18 sec
2023-04-02 14:36:08,208 		3312 of 10000 with 99.18% 	 Time used:  0.14 sec
2023-04-02 14:36:08,386 		3336 of 10000 with 99.19% 	 Time used:  0.18 sec
2023-04-02 14:36:08,568 		3360 of 10000 with 99.20% 	 Time used:  0.18 sec
2023-04-02 14:36:08,745 		3384 of 10000 with 99.17% 	 Time used:  0.18 sec
2023-04-02 14:36:08,966 		3408 of 10000 with 99.18% 	 Time used:  0.22 sec
2023-04-02 14:36:09,185 		3432 of 10000 with 99.18% 	 Time used:  0.22 sec
2023-04-02 14:36:09,358 		3456 of 10000 with 99.19% 	 Time used:  0.17 sec
2023-04-02 14:36:09,591 		3480 of 10000 with 99.17% 	 Time used:  0.23 sec
2023-04-02 14:36:09,802 		3504 of 10000 with 99.17% 	 Time used:  0.21 sec
2023-04-02 14:36:10,021 		3528 of 10000 with 99.18% 	 Time used:  0.22 sec
2023-04-02 14:36:10,187 		3552 of 10000 with 99.18% 	 Time used:  0.17 sec
2023-04-02 14:36:10,358 		3576 of 10000 with 99.16% 	 Time used:  0.17 sec
2023-04-02 14:36:10,564 		3600 of 10000 with 99.17% 	 Time used:  0.21 sec
2023-04-02 14:36:10,730 		3624 of 10000 with 99.17% 	 Time used:  0.16 sec
2023-04-02 14:36:10,884 		3648 of 10000 with 99.18% 	 Time used:  0.15 sec
2023-04-02 14:36:11,050 		3672 of 10000 with 99.18% 	 Time used:  0.17 sec
2023-04-02 14:36:11,262 		3696 of 10000 with 99.19% 	 Time used:  0.21 sec
2023-04-02 14:36:11,448 		3720 of 10000 with 99.19% 	 Time used:  0.18 sec
2023-04-02 14:36:11,599 		3744 of 10000 with 99.20% 	 Time used:  0.15 sec
2023-04-02 14:36:11,741 		3768 of 10000 with 99.20% 	 Time used:  0.14 sec
2023-04-02 14:36:11,896 		3792 of 10000 with 99.21% 	 Time used:  0.15 sec
2023-04-02 14:36:12,043 		3816 of 10000 with 99.21% 	 Time used:  0.15 sec
2023-04-02 14:36:12,215 		3840 of 10000 with 99.22% 	 Time used:  0.17 sec
2023-04-02 14:36:12,372 		3864 of 10000 with 99.20% 	 Time used:  0.16 sec
2023-04-02 14:36:12,524 		3888 of 10000 with 99.20% 	 Time used:  0.15 sec
2023-04-02 14:36:12,735 		3912 of 10000 with 99.21% 	 Time used:  0.21 sec
2023-04-02 14:36:12,990 		3936 of 10000 with 99.21% 	 Time used:  0.25 sec
2023-04-02 14:36:13,229 		3960 of 10000 with 99.22% 	 Time used:  0.24 sec
2023-04-02 14:36:13,258 		3984 of 10000 with 99.22% 	 Time used:  0.03 sec
2023-04-02 14:36:13,290 		4008 of 10000 with 99.20% 	 Time used:  0.03 sec
2023-04-02 14:36:13,323 		4032 of 10000 with 99.21% 	 Time used:  0.03 sec
2023-04-02 14:36:13,355 		4056 of 10000 with 99.19% 	 Time used:  0.03 sec
2023-04-02 14:36:13,387 		4080 of 10000 with 99.19% 	 Time used:  0.03 sec
2023-04-02 14:36:13,420 		4104 of 10000 with 99.20% 	 Time used:  0.03 sec
2023-04-02 14:36:13,452 		4128 of 10000 with 99.20% 	 Time used:  0.03 sec
2023-04-02 14:36:13,484 		4152 of 10000 with 99.21% 	 Time used:  0.03 sec
2023-04-02 14:36:13,517 		4176 of 10000 with 99.21% 	 Time used:  0.03 sec
2023-04-02 14:36:13,550 		4200 of 10000 with 99.19% 	 Time used:  0.03 sec
2023-04-02 14:36:13,582 		4224 of 10000 with 99.20% 	 Time used:  0.03 sec
2023-04-02 14:36:13,615 		4248 of 10000 with 99.20% 	 Time used:  0.03 sec
2023-04-02 14:36:13,648 		4272 of 10000 with 99.18% 	 Time used:  0.03 sec
2023-04-02 14:36:13,680 		4296 of 10000 with 99.19% 	 Time used:  0.03 sec
2023-04-02 14:36:13,713 		4320 of 10000 with 99.19% 	 Time used:  0.03 sec
2023-04-02 14:36:13,746 		4344 of 10000 with 99.19% 	 Time used:  0.03 sec
2023-04-02 14:36:13,778 		4368 of 10000 with 99.20% 	 Time used:  0.03 sec
2023-04-02 14:36:13,811 		4392 of 10000 with 99.20% 	 Time used:  0.03 sec
2023-04-02 14:36:13,844 		4416 of 10000 with 99.21% 	 Time used:  0.03 sec
2023-04-02 14:36:13,876 		4440 of 10000 with 99.21% 	 Time used:  0.03 sec
2023-04-02 14:36:13,952 		4464 of 10000 with 99.22% 	 Time used:  0.07 sec
2023-04-02 14:36:14,148 		4488 of 10000 with 99.22% 	 Time used:  0.19 sec
2023-04-02 14:36:14,344 		4512 of 10000 with 99.18% 	 Time used:  0.19 sec
2023-04-02 14:36:14,499 		4536 of 10000 with 99.18% 	 Time used:  0.15 sec
2023-04-02 14:36:14,662 		4560 of 10000 with 99.19% 	 Time used:  0.16 sec
2023-04-02 14:36:14,812 		4584 of 10000 with 99.19% 	 Time used:  0.15 sec
2023-04-02 14:36:15,045 		4608 of 10000 with 99.20% 	 Time used:  0.23 sec
2023-04-02 14:36:15,196 		4632 of 10000 with 99.20% 	 Time used:  0.15 sec
2023-04-02 14:36:15,360 		4656 of 10000 with 99.21% 	 Time used:  0.16 sec
2023-04-02 14:36:15,595 		4680 of 10000 with 99.21% 	 Time used:  0.23 sec
2023-04-02 14:36:15,772 		4704 of 10000 with 99.21% 	 Time used:  0.18 sec
2023-04-02 14:36:15,908 		4728 of 10000 with 99.20% 	 Time used:  0.14 sec
2023-04-02 14:36:16,038 		4752 of 10000 with 99.20% 	 Time used:  0.13 sec
2023-04-02 14:36:16,213 		4776 of 10000 with 99.18% 	 Time used:  0.17 sec
2023-04-02 14:36:16,353 		4800 of 10000 with 99.19% 	 Time used:  0.14 sec
2023-04-02 14:36:16,507 		4824 of 10000 with 99.19% 	 Time used:  0.15 sec
2023-04-02 14:36:16,664 		4848 of 10000 with 99.20% 	 Time used:  0.15 sec
2023-04-02 14:36:16,827 		4872 of 10000 with 99.20% 	 Time used:  0.16 sec
2023-04-02 14:36:16,972 		4896 of 10000 with 99.20% 	 Time used:  0.14 sec
2023-04-02 14:36:17,206 		4920 of 10000 with 99.21% 	 Time used:  0.23 sec
2023-04-02 14:36:17,337 		4944 of 10000 with 99.21% 	 Time used:  0.13 sec
2023-04-02 14:36:17,522 		4968 of 10000 with 99.21% 	 Time used:  0.18 sec
2023-04-02 14:36:17,647 		4992 of 10000 with 99.20% 	 Time used:  0.12 sec
2023-04-02 14:36:17,785 		5016 of 10000 with 99.20% 	 Time used:  0.14 sec
2023-04-02 14:36:17,934 		5040 of 10000 with 99.21% 	 Time used:  0.15 sec
2023-04-02 14:36:18,121 		5064 of 10000 with 99.19% 	 Time used:  0.19 sec
2023-04-02 14:36:18,299 		5088 of 10000 with 99.19% 	 Time used:  0.18 sec
2023-04-02 14:36:18,464 		5112 of 10000 with 99.20% 	 Time used:  0.16 sec
2023-04-02 14:36:18,662 		5136 of 10000 with 99.20% 	 Time used:  0.20 sec
2023-04-02 14:36:18,889 		5160 of 10000 with 99.21% 	 Time used:  0.23 sec
2023-04-02 14:36:19,079 		5184 of 10000 with 99.21% 	 Time used:  0.19 sec
2023-04-02 14:36:19,276 		5208 of 10000 with 99.21% 	 Time used:  0.20 sec
2023-04-02 14:36:19,453 		5232 of 10000 with 99.22% 	 Time used:  0.18 sec
2023-04-02 14:36:19,634 		5256 of 10000 with 99.20% 	 Time used:  0.18 sec
2023-04-02 14:36:19,893 		5280 of 10000 with 99.20% 	 Time used:  0.26 sec
2023-04-02 14:36:19,917 		5304 of 10000 with 99.21% 	 Time used:  0.02 sec
2023-04-02 14:36:19,950 		5328 of 10000 with 99.21% 	 Time used:  0.03 sec
2023-04-02 14:36:19,982 		5352 of 10000 with 99.22% 	 Time used:  0.03 sec
2023-04-02 14:36:20,014 		5376 of 10000 with 99.22% 	 Time used:  0.03 sec
2023-04-02 14:36:20,047 		5400 of 10000 with 99.22% 	 Time used:  0.03 sec
2023-04-02 14:36:20,079 		5424 of 10000 with 99.21% 	 Time used:  0.03 sec
2023-04-02 14:36:20,211 		5448 of 10000 with 99.21% 	 Time used:  0.13 sec
2023-04-02 14:36:20,378 		5472 of 10000 with 99.20% 	 Time used:  0.17 sec
2023-04-02 14:36:20,559 		5496 of 10000 with 99.20% 	 Time used:  0.18 sec
2023-04-02 14:36:20,731 		5520 of 10000 with 99.20% 	 Time used:  0.17 sec
2023-04-02 14:36:20,925 		5544 of 10000 with 99.21% 	 Time used:  0.19 sec
2023-04-02 14:36:21,093 		5568 of 10000 with 99.21% 	 Time used:  0.17 sec
2023-04-02 14:36:21,290 		5592 of 10000 with 99.20% 	 Time used:  0.20 sec
2023-04-02 14:36:21,481 		5616 of 10000 with 99.20% 	 Time used:  0.19 sec
2023-04-02 14:36:21,666 		5640 of 10000 with 99.20% 	 Time used:  0.18 sec
2023-04-02 14:36:21,898 		5664 of 10000 with 99.21% 	 Time used:  0.23 sec
2023-04-02 14:36:22,123 		5688 of 10000 with 99.21% 	 Time used:  0.22 sec
2023-04-02 14:36:22,304 		5712 of 10000 with 99.21% 	 Time used:  0.18 sec
2023-04-02 14:36:22,514 		5736 of 10000 with 99.16% 	 Time used:  0.21 sec
2023-04-02 14:36:22,699 		5760 of 10000 with 99.17% 	 Time used:  0.18 sec
2023-04-02 14:36:22,863 		5784 of 10000 with 99.17% 	 Time used:  0.16 sec
2023-04-02 14:36:23,007 		5808 of 10000 with 99.17% 	 Time used:  0.14 sec
2023-04-02 14:36:23,239 		5832 of 10000 with 99.18% 	 Time used:  0.23 sec
2023-04-02 14:36:23,386 		5856 of 10000 with 99.18% 	 Time used:  0.15 sec
2023-04-02 14:36:23,569 		5880 of 10000 with 99.18% 	 Time used:  0.18 sec
2023-04-02 14:36:23,792 		5904 of 10000 with 99.19% 	 Time used:  0.22 sec
2023-04-02 14:36:23,972 		5928 of 10000 with 99.19% 	 Time used:  0.18 sec
2023-04-02 14:36:24,138 		5952 of 10000 with 99.19% 	 Time used:  0.16 sec
2023-04-02 14:36:24,313 		5976 of 10000 with 99.20% 	 Time used:  0.17 sec
2023-04-02 14:36:24,501 		6000 of 10000 with 99.20% 	 Time used:  0.19 sec
2023-04-02 14:36:24,673 		6024 of 10000 with 99.20% 	 Time used:  0.17 sec
2023-04-02 14:36:24,844 		6048 of 10000 with 99.21% 	 Time used:  0.17 sec
2023-04-02 14:36:25,005 		6072 of 10000 with 99.21% 	 Time used:  0.16 sec
2023-04-02 14:36:25,151 		6096 of 10000 with 99.21% 	 Time used:  0.14 sec
2023-04-02 14:36:25,334 		6120 of 10000 with 99.20% 	 Time used:  0.18 sec
2023-04-02 14:36:25,520 		6144 of 10000 with 99.20% 	 Time used:  0.18 sec
2023-04-02 14:36:25,676 		6168 of 10000 with 99.21% 	 Time used:  0.16 sec
2023-04-02 14:36:25,851 		6192 of 10000 with 99.21% 	 Time used:  0.17 sec
2023-04-02 14:36:26,031 		6216 of 10000 with 99.21% 	 Time used:  0.18 sec
2023-04-02 14:36:26,202 		6240 of 10000 with 99.21% 	 Time used:  0.17 sec
2023-04-02 14:36:26,385 		6264 of 10000 with 99.22% 	 Time used:  0.18 sec
2023-04-02 14:36:26,565 		6288 of 10000 with 99.22% 	 Time used:  0.18 sec
2023-04-02 14:36:26,783 		6312 of 10000 with 99.22% 	 Time used:  0.22 sec
2023-04-02 14:36:26,949 		6336 of 10000 with 99.23% 	 Time used:  0.17 sec
2023-04-02 14:36:27,111 		6360 of 10000 with 99.23% 	 Time used:  0.16 sec
2023-04-02 14:36:27,288 		6384 of 10000 with 99.22% 	 Time used:  0.18 sec
2023-04-02 14:36:27,484 		6408 of 10000 with 99.22% 	 Time used:  0.20 sec
2023-04-02 14:36:27,716 		6432 of 10000 with 99.22% 	 Time used:  0.23 sec
2023-04-02 14:36:27,741 		6456 of 10000 with 99.23% 	 Time used:  0.02 sec
2023-04-02 14:36:27,777 		6480 of 10000 with 99.23% 	 Time used:  0.04 sec
2023-04-02 14:36:27,809 		6504 of 10000 with 99.23% 	 Time used:  0.03 sec
2023-04-02 14:36:27,841 		6528 of 10000 with 99.23% 	 Time used:  0.03 sec
2023-04-02 14:36:27,877 		6552 of 10000 with 99.24% 	 Time used:  0.04 sec
2023-04-02 14:36:28,005 		6576 of 10000 with 99.24% 	 Time used:  0.13 sec
2023-04-02 14:36:28,154 		6600 of 10000 with 99.24% 	 Time used:  0.15 sec
2023-04-02 14:36:28,323 		6624 of 10000 with 99.25% 	 Time used:  0.17 sec
2023-04-02 14:36:28,450 		6648 of 10000 with 99.22% 	 Time used:  0.13 sec
2023-04-02 14:36:28,577 		6672 of 10000 with 99.22% 	 Time used:  0.13 sec
2023-04-02 14:36:28,735 		6696 of 10000 with 99.22% 	 Time used:  0.16 sec
2023-04-02 14:36:28,875 		6720 of 10000 with 99.23% 	 Time used:  0.14 sec
2023-04-02 14:36:29,086 		6744 of 10000 with 99.23% 	 Time used:  0.21 sec
2023-04-02 14:36:29,249 		6768 of 10000 with 99.23% 	 Time used:  0.16 sec
2023-04-02 14:36:29,394 		6792 of 10000 with 99.20% 	 Time used:  0.14 sec
2023-04-02 14:36:29,547 		6816 of 10000 with 99.21% 	 Time used:  0.15 sec
2023-04-02 14:36:29,728 		6840 of 10000 with 99.20% 	 Time used:  0.18 sec
2023-04-02 14:36:29,902 		6864 of 10000 with 99.20% 	 Time used:  0.17 sec
2023-04-02 14:36:30,037 		6888 of 10000 with 99.20% 	 Time used:  0.13 sec
2023-04-02 14:36:30,256 		6912 of 10000 with 99.20% 	 Time used:  0.22 sec
2023-04-02 14:36:30,424 		6936 of 10000 with 99.21% 	 Time used:  0.17 sec
2023-04-02 14:36:30,594 		6960 of 10000 with 99.21% 	 Time used:  0.17 sec
2023-04-02 14:36:30,771 		6984 of 10000 with 99.20% 	 Time used:  0.18 sec
2023-04-02 14:36:30,929 		7008 of 10000 with 99.20% 	 Time used:  0.16 sec
2023-04-02 14:36:31,086 		7032 of 10000 with 99.19% 	 Time used:  0.16 sec
2023-04-02 14:36:31,236 		7056 of 10000 with 99.19% 	 Time used:  0.15 sec
2023-04-02 14:36:31,389 		7080 of 10000 with 99.19% 	 Time used:  0.15 sec
2023-04-02 14:36:31,551 		7104 of 10000 with 99.20% 	 Time used:  0.16 sec
2023-04-02 14:36:31,719 		7128 of 10000 with 99.20% 	 Time used:  0.17 sec
2023-04-02 14:36:31,878 		7152 of 10000 with 99.19% 	 Time used:  0.16 sec
2023-04-02 14:36:32,051 		7176 of 10000 with 99.19% 	 Time used:  0.17 sec
2023-04-02 14:36:32,220 		7200 of 10000 with 99.19% 	 Time used:  0.17 sec
2023-04-02 14:36:32,367 		7224 of 10000 with 99.20% 	 Time used:  0.15 sec
2023-04-02 14:36:32,496 		7248 of 10000 with 99.17% 	 Time used:  0.13 sec
2023-04-02 14:36:32,674 		7272 of 10000 with 99.17% 	 Time used:  0.18 sec
2023-04-02 14:36:32,874 		7296 of 10000 with 99.18% 	 Time used:  0.20 sec
2023-04-02 14:36:33,043 		7320 of 10000 with 99.18% 	 Time used:  0.17 sec
2023-04-02 14:36:33,219 		7344 of 10000 with 99.17% 	 Time used:  0.18 sec
2023-04-02 14:36:33,393 		7368 of 10000 with 99.17% 	 Time used:  0.17 sec
2023-04-02 14:36:33,616 		7392 of 10000 with 99.17% 	 Time used:  0.22 sec
2023-04-02 14:36:33,806 		7416 of 10000 with 99.18% 	 Time used:  0.19 sec
2023-04-02 14:36:34,038 		7440 of 10000 with 99.18% 	 Time used:  0.23 sec
2023-04-02 14:36:34,224 		7464 of 10000 with 99.18% 	 Time used:  0.19 sec
2023-04-02 14:36:34,458 		7488 of 10000 with 99.19% 	 Time used:  0.23 sec
2023-04-02 14:36:34,628 		7512 of 10000 with 99.19% 	 Time used:  0.17 sec
2023-04-02 14:36:34,823 		7536 of 10000 with 99.19% 	 Time used:  0.19 sec
2023-04-02 14:36:35,032 		7560 of 10000 with 99.18% 	 Time used:  0.21 sec
2023-04-02 14:36:35,212 		7584 of 10000 with 99.18% 	 Time used:  0.18 sec
2023-04-02 14:36:35,387 		7608 of 10000 with 99.19% 	 Time used:  0.17 sec
2023-04-02 14:36:35,537 		7632 of 10000 with 99.19% 	 Time used:  0.15 sec
2023-04-02 14:36:35,722 		7656 of 10000 with 99.19% 	 Time used:  0.18 sec
2023-04-02 14:36:35,924 		7680 of 10000 with 99.19% 	 Time used:  0.20 sec
2023-04-02 14:36:36,141 		7704 of 10000 with 99.20% 	 Time used:  0.22 sec
2023-04-02 14:36:36,329 		7728 of 10000 with 99.20% 	 Time used:  0.19 sec
2023-04-02 14:36:36,509 		7752 of 10000 with 99.20% 	 Time used:  0.18 sec
2023-04-02 14:36:36,659 		7776 of 10000 with 99.20% 	 Time used:  0.15 sec
2023-04-02 14:36:36,828 		7800 of 10000 with 99.21% 	 Time used:  0.17 sec
2023-04-02 14:36:37,028 		7824 of 10000 with 99.21% 	 Time used:  0.20 sec
2023-04-02 14:36:37,267 		7848 of 10000 with 99.21% 	 Time used:  0.24 sec
2023-04-02 14:36:37,428 		7872 of 10000 with 99.20% 	 Time used:  0.16 sec
2023-04-02 14:36:37,609 		7896 of 10000 with 99.20% 	 Time used:  0.18 sec
2023-04-02 14:36:37,808 		7920 of 10000 with 99.20% 	 Time used:  0.20 sec
2023-04-02 14:36:38,044 		7944 of 10000 with 99.21% 	 Time used:  0.24 sec
2023-04-02 14:36:38,068 		7968 of 10000 with 99.21% 	 Time used:  0.02 sec
2023-04-02 14:36:38,101 		7992 of 10000 with 99.21% 	 Time used:  0.03 sec
2023-04-02 14:36:38,135 		8016 of 10000 with 99.20% 	 Time used:  0.03 sec
2023-04-02 14:36:38,218 		8040 of 10000 with 99.20% 	 Time used:  0.08 sec
2023-04-02 14:36:38,333 		8064 of 10000 with 99.21% 	 Time used:  0.11 sec
2023-04-02 14:36:38,369 		8088 of 10000 with 99.21% 	 Time used:  0.04 sec
2023-04-02 14:36:38,402 		8112 of 10000 with 99.21% 	 Time used:  0.03 sec
2023-04-02 14:36:38,435 		8136 of 10000 with 99.21% 	 Time used:  0.03 sec
2023-04-02 14:36:38,584 		8160 of 10000 with 99.22% 	 Time used:  0.15 sec
2023-04-02 14:36:38,779 		8184 of 10000 with 99.22% 	 Time used:  0.19 sec
2023-04-02 14:36:38,960 		8208 of 10000 with 99.22% 	 Time used:  0.18 sec
2023-04-02 14:36:39,121 		8232 of 10000 with 99.22% 	 Time used:  0.16 sec
2023-04-02 14:36:39,274 		8256 of 10000 with 99.22% 	 Time used:  0.15 sec
2023-04-02 14:36:39,433 		8280 of 10000 with 99.23% 	 Time used:  0.16 sec
2023-04-02 14:36:39,644 		8304 of 10000 with 99.23% 	 Time used:  0.21 sec
2023-04-02 14:36:39,790 		8328 of 10000 with 99.23% 	 Time used:  0.15 sec
2023-04-02 14:36:39,959 		8352 of 10000 with 99.23% 	 Time used:  0.17 sec
2023-04-02 14:36:40,142 		8376 of 10000 with 99.24% 	 Time used:  0.18 sec
2023-04-02 14:36:40,366 		8400 of 10000 with 99.24% 	 Time used:  0.22 sec
2023-04-02 14:36:40,548 		8424 of 10000 with 99.24% 	 Time used:  0.18 sec
2023-04-02 14:36:40,785 		8448 of 10000 with 99.24% 	 Time used:  0.23 sec
2023-04-02 14:36:40,809 		8472 of 10000 with 99.24% 	 Time used:  0.02 sec
2023-04-02 14:36:40,845 		8496 of 10000 with 99.23% 	 Time used:  0.03 sec
2023-04-02 14:36:40,882 		8520 of 10000 with 99.24% 	 Time used:  0.04 sec
2023-04-02 14:36:41,060 		8544 of 10000 with 99.24% 	 Time used:  0.18 sec
2023-04-02 14:36:41,243 		8568 of 10000 with 99.24% 	 Time used:  0.18 sec
2023-04-02 14:36:41,427 		8592 of 10000 with 99.24% 	 Time used:  0.18 sec
2023-04-02 14:36:41,588 		8616 of 10000 with 99.25% 	 Time used:  0.16 sec
2023-04-02 14:36:41,819 		8640 of 10000 with 99.24% 	 Time used:  0.23 sec
2023-04-02 14:36:41,989 		8664 of 10000 with 99.23% 	 Time used:  0.17 sec
2023-04-02 14:36:42,227 		8688 of 10000 with 99.23% 	 Time used:  0.24 sec
2023-04-02 14:36:42,405 		8712 of 10000 with 99.23% 	 Time used:  0.18 sec
2023-04-02 14:36:42,641 		8736 of 10000 with 99.23% 	 Time used:  0.24 sec
2023-04-02 14:36:42,801 		8760 of 10000 with 99.24% 	 Time used:  0.16 sec
2023-04-02 14:36:42,963 		8784 of 10000 with 99.24% 	 Time used:  0.16 sec
2023-04-02 14:36:43,135 		8808 of 10000 with 99.23% 	 Time used:  0.17 sec
2023-04-02 14:36:43,312 		8832 of 10000 with 99.22% 	 Time used:  0.18 sec
2023-04-02 14:36:43,467 		8856 of 10000 with 99.22% 	 Time used:  0.15 sec
2023-04-02 14:36:43,676 		8880 of 10000 with 99.22% 	 Time used:  0.21 sec
2023-04-02 14:36:43,876 		8904 of 10000 with 99.23% 	 Time used:  0.20 sec
2023-04-02 14:36:44,055 		8928 of 10000 with 99.23% 	 Time used:  0.18 sec
2023-04-02 14:36:44,211 		8952 of 10000 with 99.23% 	 Time used:  0.16 sec
2023-04-02 14:36:44,413 		8976 of 10000 with 99.23% 	 Time used:  0.20 sec
2023-04-02 14:36:44,577 		9000 of 10000 with 99.23% 	 Time used:  0.16 sec
2023-04-02 14:36:44,762 		9024 of 10000 with 99.24% 	 Time used:  0.18 sec
2023-04-02 14:36:44,994 		9048 of 10000 with 99.24% 	 Time used:  0.23 sec
2023-04-02 14:36:45,216 		9072 of 10000 with 99.23% 	 Time used:  0.22 sec
2023-04-02 14:36:45,237 		9096 of 10000 with 99.23% 	 Time used:  0.02 sec
2023-04-02 14:36:45,291 		9120 of 10000 with 99.22% 	 Time used:  0.05 sec
2023-04-02 14:36:45,323 		9144 of 10000 with 99.22% 	 Time used:  0.03 sec
2023-04-02 14:36:45,356 		9168 of 10000 with 99.23% 	 Time used:  0.03 sec
2023-04-02 14:36:45,388 		9192 of 10000 with 99.23% 	 Time used:  0.03 sec
2023-04-02 14:36:45,421 		9216 of 10000 with 99.23% 	 Time used:  0.03 sec
2023-04-02 14:36:45,453 		9240 of 10000 with 99.22% 	 Time used:  0.03 sec
2023-04-02 14:36:45,486 		9264 of 10000 with 99.22% 	 Time used:  0.03 sec
2023-04-02 14:36:45,518 		9288 of 10000 with 99.22% 	 Time used:  0.03 sec
2023-04-02 14:36:45,550 		9312 of 10000 with 99.23% 	 Time used:  0.03 sec
2023-04-02 14:36:45,583 		9336 of 10000 with 99.23% 	 Time used:  0.03 sec
2023-04-02 14:36:45,615 		9360 of 10000 with 99.23% 	 Time used:  0.03 sec
2023-04-02 14:36:45,648 		9384 of 10000 with 99.23% 	 Time used:  0.03 sec
2023-04-02 14:36:45,681 		9408 of 10000 with 99.23% 	 Time used:  0.03 sec
2023-04-02 14:36:45,713 		9432 of 10000 with 99.24% 	 Time used:  0.03 sec
2023-04-02 14:36:45,746 		9456 of 10000 with 99.24% 	 Time used:  0.03 sec
2023-04-02 14:36:45,904 		9480 of 10000 with 99.24% 	 Time used:  0.16 sec
2023-04-02 14:36:46,133 		9504 of 10000 with 99.24% 	 Time used:  0.23 sec
2023-04-02 14:36:46,341 		9528 of 10000 with 99.24% 	 Time used:  0.21 sec
2023-04-02 14:36:46,536 		9552 of 10000 with 99.25% 	 Time used:  0.19 sec
2023-04-02 14:36:46,703 		9576 of 10000 with 99.25% 	 Time used:  0.17 sec
2023-04-02 14:36:46,884 		9600 of 10000 with 99.25% 	 Time used:  0.18 sec
2023-04-02 14:36:47,061 		9624 of 10000 with 99.25% 	 Time used:  0.18 sec
2023-04-02 14:36:47,279 		9648 of 10000 with 99.24% 	 Time used:  0.22 sec
2023-04-02 14:36:47,469 		9672 of 10000 with 99.25% 	 Time used:  0.19 sec
2023-04-02 14:36:47,708 		9696 of 10000 with 99.25% 	 Time used:  0.24 sec
2023-04-02 14:36:47,859 		9720 of 10000 with 99.25% 	 Time used:  0.15 sec
2023-04-02 14:36:48,066 		9744 of 10000 with 99.25% 	 Time used:  0.21 sec
2023-04-02 14:36:48,252 		9768 of 10000 with 99.24% 	 Time used:  0.18 sec
2023-04-02 14:36:48,436 		9792 of 10000 with 99.24% 	 Time used:  0.18 sec
2023-04-02 14:36:48,621 		9816 of 10000 with 99.25% 	 Time used:  0.18 sec
2023-04-02 14:36:48,844 		9840 of 10000 with 99.25% 	 Time used:  0.22 sec
2023-04-02 14:36:48,965 		9864 of 10000 with 99.25% 	 Time used:  0.12 sec
2023-04-02 14:36:49,116 		9888 of 10000 with 99.25% 	 Time used:  0.15 sec
2023-04-02 14:36:49,286 		9912 of 10000 with 99.25% 	 Time used:  0.17 sec
2023-04-02 14:36:49,491 		9936 of 10000 with 99.26% 	 Time used:  0.20 sec
2023-04-02 14:36:49,682 		9960 of 10000 with 99.26% 	 Time used:  0.19 sec
2023-04-02 14:36:49,842 		9984 of 10000 with 99.25% 	 Time used:  0.16 sec
2023-04-02 14:36:50,039 		10000 of 10000 with 99.24% 	 Time used:  0.20 sec
2023-04-02 14:36:50,040 
2023-04-02 14:36:50,063 			Learning rate: weights:   1.000e-04    
2023-04-02 14:36:50,063 			Last test performance: 99.24%
2023-04-02 14:36:50,063 ----------------
2023-04-02 14:36:51,291   85  =>  0    		Training 486 pattern with 99.79% 	Forward time: 	 0.95 sec
2023-04-02 14:36:51,291 			Loss:    3.319e-04    			Backward time: 	 0.24 sec 
2023-04-02 14:36:51,382 			Learning rate: weights:   1.000e-04    
2023-04-02 14:36:51,382 			Last test performance: 99.24%
2023-04-02 14:36:51,382 ----------------
2023-04-02 14:36:52,823   85  =>  1    		Training 486 pattern with 99.38% 	Forward time: 	 1.16 sec
2023-04-02 14:36:52,823 			Loss:    4.001e-04    			Backward time: 	 0.26 sec 
2023-04-02 14:36:52,921 			Learning rate: weights:   1.000e-04    
2023-04-02 14:36:52,921 			Last test performance: 99.24%
2023-04-02 14:36:52,921 ----------------
2023-04-02 14:36:54,677   85  =>  2    		Training 486 pattern with 99.79% 	Forward time: 	 1.34 sec
2023-04-02 14:36:54,677 			Loss:    2.329e-04    			Backward time: 	 0.40 sec 
2023-04-02 14:36:54,918 			Learning rate: weights:   1.000e-04    
2023-04-02 14:36:54,918 			Last test performance: 99.24%
2023-04-02 14:36:54,918 ----------------
2023-04-02 14:36:56,293   85  =>  3    		Training 486 pattern with 99.58% 	Forward time: 	 1.09 sec
2023-04-02 14:36:56,293 			Loss:    7.477e-04    			Backward time: 	 0.26 sec 
2023-04-02 14:36:56,469 			Learning rate: weights:   1.000e-04    
2023-04-02 14:36:56,469 			Last test performance: 99.24%
2023-04-02 14:36:56,469 ----------------
2023-04-02 14:36:58,443   85  =>  4    		Training 486 pattern with 100.00% 	Forward time: 	 1.50 sec
2023-04-02 14:36:58,443 			Loss:    4.826e-05    			Backward time: 	 0.46 sec 
2023-04-02 14:36:58,509 			Learning rate: weights:   1.000e-04    
2023-04-02 14:36:58,509 			Last test performance: 99.24%
2023-04-02 14:36:58,510 ----------------
2023-04-02 14:36:59,514   85  =>  5    		Training 486 pattern with 99.79% 	Forward time: 	 0.90 sec
2023-04-02 14:36:59,514 			Loss:    2.296e-04    			Backward time: 	 0.06 sec 
2023-04-02 14:36:59,611 			Learning rate: weights:   1.000e-04    
2023-04-02 14:36:59,611 			Last test performance: 99.24%
2023-04-02 14:36:59,612 ----------------
2023-04-02 14:37:01,197   85  =>  6    		Training 486 pattern with 100.00% 	Forward time: 	 1.30 sec
2023-04-02 14:37:01,198 			Loss:    1.298e-04    			Backward time: 	 0.27 sec 
2023-04-02 14:37:01,379 			Learning rate: weights:   1.000e-04    
2023-04-02 14:37:01,379 			Last test performance: 99.24%
2023-04-02 14:37:01,379 ----------------
2023-04-02 14:37:04,556   85  =>  7    		Training 486 pattern with 99.79% 	Forward time: 	 2.48 sec
2023-04-02 14:37:04,557 			Loss:    2.277e-04    			Backward time: 	 0.69 sec 
2023-04-02 14:37:04,778 			Learning rate: weights:   1.000e-04    
2023-04-02 14:37:04,779 			Last test performance: 99.24%
2023-04-02 14:37:04,779 ----------------
2023-04-02 14:37:06,940   85  =>  8    		Training 486 pattern with 99.58% 	Forward time: 	 1.55 sec
2023-04-02 14:37:06,940 			Loss:    1.818e-04    			Backward time: 	 0.60 sec 
2023-04-02 14:37:07,055 			Learning rate: weights:   1.000e-04    
2023-04-02 14:37:07,057 			Last test performance: 99.24%
2023-04-02 14:37:07,057 ----------------
2023-04-02 14:37:08,278   85  =>  9    		Training 486 pattern with 99.79% 	Forward time: 	 1.07 sec
2023-04-02 14:37:08,279 			Loss:    1.423e-04    			Backward time: 	 0.14 sec 
2023-04-02 14:37:08,437 			Learning rate: weights:   1.000e-04    
2023-04-02 14:37:08,438 			Last test performance: 99.24%
2023-04-02 14:37:08,438 ----------------
2023-04-02 14:37:10,961   85  =>  10   		Training 486 pattern with 99.79% 	Forward time: 	 1.84 sec
2023-04-02 14:37:10,961 			Loss:    2.592e-04    			Backward time: 	 0.66 sec 
2023-04-02 14:37:11,112 			Learning rate: weights:   1.000e-04    
2023-04-02 14:37:11,112 			Last test performance: 99.24%
2023-04-02 14:37:11,112 ----------------
2023-04-02 14:37:13,686   85  =>  11   		Training 486 pattern with 100.00% 	Forward time: 	 1.88 sec
2023-04-02 14:37:13,686 			Loss:    1.842e-04    			Backward time: 	 0.67 sec 
2023-04-02 14:37:13,775 			Learning rate: weights:   1.000e-04    
2023-04-02 14:37:13,776 			Last test performance: 99.24%
2023-04-02 14:37:13,776 ----------------
2023-04-02 14:37:18,253   85  =>  12   		Training 486 pattern with 99.58% 	Forward time: 	 2.82 sec
2023-04-02 14:37:18,253 			Loss:    5.297e-04    			Backward time: 	 1.64 sec 
2023-04-02 14:37:18,374 			Learning rate: weights:   1.000e-04    
2023-04-02 14:37:18,375 			Last test performance: 99.24%
2023-04-02 14:37:18,375 ----------------
2023-04-02 14:37:21,446   85  =>  13   		Training 486 pattern with 99.17% 	Forward time: 	 2.22 sec
2023-04-02 14:37:21,447 			Loss:    6.391e-04    			Backward time: 	 0.84 sec 
2023-04-02 14:37:21,640 			Learning rate: weights:   1.000e-04    
2023-04-02 14:37:21,640 			Last test performance: 99.24%
2023-04-02 14:37:21,640 ----------------
2023-04-02 14:37:23,764   85  =>  14   		Training 486 pattern with 99.58% 	Forward time: 	 1.47 sec
2023-04-02 14:37:23,764 			Loss:    7.560e-04    			Backward time: 	 0.63 sec 
2023-04-02 14:37:23,939 			Learning rate: weights:   1.000e-04    
2023-04-02 14:37:23,939 			Last test performance: 99.24%
2023-04-02 14:37:23,939 ----------------
2023-04-02 14:37:25,799   85  =>  15   		Training 486 pattern with 100.00% 	Forward time: 	 1.37 sec
2023-04-02 14:37:25,799 			Loss:    1.550e-05    			Backward time: 	 0.47 sec 
2023-04-02 14:37:26,048 			Learning rate: weights:   1.000e-04    
2023-04-02 14:37:26,048 			Last test performance: 99.24%
2023-04-02 14:37:26,048 ----------------
2023-04-02 14:37:28,569   85  =>  16   		Training 486 pattern with 99.58% 	Forward time: 	 1.93 sec
2023-04-02 14:37:28,569 			Loss:    3.862e-04    			Backward time: 	 0.58 sec 
2023-04-02 14:37:28,652 			Learning rate: weights:   1.000e-04    
2023-04-02 14:37:28,652 			Last test performance: 99.24%
2023-04-02 14:37:28,652 ----------------
2023-04-02 14:37:31,903   85  =>  17   		Training 486 pattern with 100.00% 	Forward time: 	 2.16 sec
2023-04-02 14:37:31,903 			Loss:    1.067e-04    			Backward time: 	 1.07 sec 
2023-04-02 14:37:32,018 			Learning rate: weights:   1.000e-04    
2023-04-02 14:37:32,018 			Last test performance: 99.24%
2023-04-02 14:37:32,019 ----------------
2023-04-02 14:37:32,863   85  =>  18   		Training 486 pattern with 99.79% 	Forward time: 	 0.77 sec
2023-04-02 14:37:32,863 			Loss:    2.837e-04    			Backward time: 	 0.06 sec 
2023-04-02 14:37:33,084 			Learning rate: weights:   1.000e-04    
2023-04-02 14:37:33,084 			Last test performance: 99.24%
2023-04-02 14:37:33,084 ----------------
2023-04-02 14:37:34,067   85  =>  19   		Training 486 pattern with 99.79% 	Forward time: 	 0.91 sec
2023-04-02 14:37:34,068 			Loss:    1.559e-04    			Backward time: 	 0.06 sec 
2023-04-02 14:37:34,229 			Learning rate: weights:   1.000e-04    
2023-04-02 14:37:34,229 			Last test performance: 99.24%
2023-04-02 14:37:34,230 ----------------
2023-04-02 14:37:35,962   85  =>  20   		Training 486 pattern with 99.58% 	Forward time: 	 1.40 sec
2023-04-02 14:37:35,963 			Loss:    8.410e-04    			Backward time: 	 0.31 sec 
2023-04-02 14:37:36,065 			Learning rate: weights:   1.000e-04    
2023-04-02 14:37:36,066 			Last test performance: 99.24%
2023-04-02 14:37:36,066 ----------------
2023-04-02 14:37:37,840   85  =>  21   		Training 486 pattern with 100.00% 	Forward time: 	 1.32 sec
2023-04-02 14:37:37,840 			Loss:    6.294e-05    			Backward time: 	 0.43 sec 
2023-04-02 14:37:37,971 			Learning rate: weights:   1.000e-04    
2023-04-02 14:37:37,972 			Last test performance: 99.24%
2023-04-02 14:37:37,972 ----------------
2023-04-02 14:37:40,336   85  =>  22   		Training 486 pattern with 100.00% 	Forward time: 	 1.77 sec
2023-04-02 14:37:40,336 			Loss:    1.667e-04    			Backward time: 	 0.58 sec 
2023-04-02 14:37:40,512 			Learning rate: weights:   1.000e-04    
2023-04-02 14:37:40,513 			Last test performance: 99.24%
2023-04-02 14:37:40,514 ----------------
2023-04-02 14:37:42,966   85  =>  23   		Training 486 pattern with 99.58% 	Forward time: 	 1.97 sec
2023-04-02 14:37:42,966 			Loss:    5.596e-04    			Backward time: 	 0.47 sec 
2023-04-02 14:37:43,073 			Learning rate: weights:   1.000e-04    
2023-04-02 14:37:43,074 			Last test performance: 99.24%
2023-04-02 14:37:43,074 ----------------
2023-04-02 14:37:45,882   85  =>  24   		Training 486 pattern with 100.00% 	Forward time: 	 2.02 sec
2023-04-02 14:37:45,882 			Loss:    1.968e-04    			Backward time: 	 0.75 sec 
2023-04-02 14:37:46,025 			Learning rate: weights:   1.000e-04    
2023-04-02 14:37:46,025 			Last test performance: 99.24%
2023-04-02 14:37:46,025 ----------------
2023-04-02 14:37:48,603   85  =>  25   		Training 486 pattern with 99.38% 	Forward time: 	 1.87 sec
2023-04-02 14:37:48,603 			Loss:    6.849e-04    			Backward time: 	 0.69 sec 
2023-04-02 14:37:48,776 			Learning rate: weights:   1.000e-04    
2023-04-02 14:37:48,776 			Last test performance: 99.24%
2023-04-02 14:37:48,776 ----------------
2023-04-02 14:37:49,929   85  =>  26   		Training 486 pattern with 99.58% 	Forward time: 	 1.01 sec
2023-04-02 14:37:49,929 			Loss:    2.325e-04    			Backward time: 	 0.13 sec 
2023-04-02 14:37:50,064 			Learning rate: weights:   1.000e-04    
2023-04-02 14:37:50,064 			Last test performance: 99.24%
2023-04-02 14:37:50,065 ----------------
2023-04-02 14:37:51,646   85  =>  27   		Training 486 pattern with 100.00% 	Forward time: 	 1.31 sec
2023-04-02 14:37:51,646 			Loss:    1.419e-04    			Backward time: 	 0.26 sec 
2023-04-02 14:37:51,772 			Learning rate: weights:   1.000e-04    
2023-04-02 14:37:51,773 			Last test performance: 99.24%
2023-04-02 14:37:51,773 ----------------
2023-04-02 14:37:54,699   85  =>  28   		Training 486 pattern with 99.58% 	Forward time: 	 1.98 sec
2023-04-02 14:37:54,699 			Loss:    9.312e-04    			Backward time: 	 0.93 sec 
2023-04-02 14:37:54,786 			Learning rate: weights:   1.000e-04    
2023-04-02 14:37:54,786 			Last test performance: 99.24%
2023-04-02 14:37:54,786 ----------------
2023-04-02 14:37:57,098   85  =>  29   		Training 486 pattern with 100.00% 	Forward time: 	 1.73 sec
2023-04-02 14:37:57,099 			Loss:    7.937e-05    			Backward time: 	 0.57 sec 
2023-04-02 14:37:57,279 			Learning rate: weights:   1.000e-04    
2023-04-02 14:37:57,281 			Last test performance: 99.24%
2023-04-02 14:37:57,282 ----------------
2023-04-02 14:37:59,079   85  =>  30   		Training 486 pattern with 99.58% 	Forward time: 	 1.37 sec
2023-04-02 14:37:59,079 			Loss:    6.636e-04    			Backward time: 	 0.42 sec 
2023-04-02 14:37:59,239 			Learning rate: weights:   1.000e-04    
2023-04-02 14:37:59,241 			Last test performance: 99.24%
2023-04-02 14:37:59,241 ----------------
2023-04-02 14:38:01,159   85  =>  31   		Training 486 pattern with 100.00% 	Forward time: 	 1.41 sec
2023-04-02 14:38:01,160 			Loss:    1.195e-04    			Backward time: 	 0.49 sec 
2023-04-02 14:38:01,282 			Learning rate: weights:   1.000e-04    
2023-04-02 14:38:01,283 			Last test performance: 99.24%
2023-04-02 14:38:01,283 ----------------
2023-04-02 14:38:04,523   85  =>  32   		Training 486 pattern with 99.79% 	Forward time: 	 2.49 sec
2023-04-02 14:38:04,524 			Loss:    1.135e-04    			Backward time: 	 0.72 sec 
2023-04-02 14:38:04,745 			Learning rate: weights:   1.000e-04    
2023-04-02 14:38:04,745 			Last test performance: 99.24%
2023-04-02 14:38:04,745 ----------------
2023-04-02 14:38:07,635   85  =>  33   		Training 486 pattern with 99.79% 	Forward time: 	 2.03 sec
2023-04-02 14:38:07,635 			Loss:    3.251e-04    			Backward time: 	 0.84 sec 
2023-04-02 14:38:07,829 			Learning rate: weights:   1.000e-04    
2023-04-02 14:38:07,829 			Last test performance: 99.24%
2023-04-02 14:38:07,829 ----------------
2023-04-02 14:38:09,830   85  =>  34   		Training 486 pattern with 100.00% 	Forward time: 	 1.66 sec
2023-04-02 14:38:09,830 			Loss:    1.344e-04    			Backward time: 	 0.33 sec 
2023-04-02 14:38:09,927 			Learning rate: weights:   1.000e-04    
2023-04-02 14:38:09,927 			Last test performance: 99.24%
2023-04-02 14:38:09,927 ----------------
2023-04-02 14:38:11,705   85  =>  35   		Training 486 pattern with 99.79% 	Forward time: 	 1.30 sec
2023-04-02 14:38:11,706 			Loss:    2.384e-04    			Backward time: 	 0.46 sec 
2023-04-02 14:38:11,927 			Learning rate: weights:   1.000e-04    
2023-04-02 14:38:11,927 			Last test performance: 99.24%
2023-04-02 14:38:11,927 ----------------
2023-04-02 14:38:13,109   85  =>  36   		Training 486 pattern with 99.79% 	Forward time: 	 1.11 sec
2023-04-02 14:38:13,109 			Loss:    2.534e-04    			Backward time: 	 0.06 sec 
2023-04-02 14:38:13,280 			Learning rate: weights:   1.000e-04    
2023-04-02 14:38:13,280 			Last test performance: 99.24%
2023-04-02 14:38:13,280 ----------------
2023-04-02 14:38:16,551   85  =>  37   		Training 486 pattern with 100.00% 	Forward time: 	 2.38 sec
2023-04-02 14:38:16,551 			Loss:    6.323e-05    			Backward time: 	 0.88 sec 
2023-04-02 14:38:16,706 			Learning rate: weights:   1.000e-04    
2023-04-02 14:38:16,706 			Last test performance: 99.24%
2023-04-02 14:38:16,706 ----------------
2023-04-02 14:38:17,831   85  =>  38   		Training 486 pattern with 99.79% 	Forward time: 	 1.01 sec
2023-04-02 14:38:17,831 			Loss:    1.430e-04    			Backward time: 	 0.09 sec 
2023-04-02 14:38:17,947 			Learning rate: weights:   1.000e-04    
2023-04-02 14:38:17,947 			Last test performance: 99.24%
2023-04-02 14:38:17,947 ----------------
2023-04-02 14:38:19,736   85  =>  39   		Training 486 pattern with 100.00% 	Forward time: 	 1.37 sec
2023-04-02 14:38:19,736 			Loss:    3.207e-05    			Backward time: 	 0.40 sec 
2023-04-02 14:38:19,828 			Learning rate: weights:   1.000e-04    
2023-04-02 14:38:19,828 			Last test performance: 99.24%
2023-04-02 14:38:19,829 ----------------
2023-04-02 14:38:21,730   85  =>  40   		Training 486 pattern with 99.79% 	Forward time: 	 1.51 sec
2023-04-02 14:38:21,730 			Loss:    4.028e-04    			Backward time: 	 0.38 sec 
2023-04-02 14:38:21,917 			Learning rate: weights:   1.000e-04    
2023-04-02 14:38:21,917 			Last test performance: 99.24%
2023-04-02 14:38:21,919 ----------------
2023-04-02 14:38:22,905   85  =>  41   		Training 486 pattern with 99.79% 	Forward time: 	 0.92 sec
2023-04-02 14:38:22,905 			Loss:    1.319e-04    			Backward time: 	 0.06 sec 
2023-04-02 14:38:23,037 			Learning rate: weights:   1.000e-04    
2023-04-02 14:38:23,038 			Last test performance: 99.24%
2023-04-02 14:38:23,038 ----------------
2023-04-02 14:38:26,671   85  =>  42   		Training 486 pattern with 99.79% 	Forward time: 	 2.42 sec
2023-04-02 14:38:26,672 			Loss:    2.016e-04    			Backward time: 	 1.20 sec 
2023-04-02 14:38:26,796 			Learning rate: weights:   1.000e-04    
2023-04-02 14:38:26,796 			Last test performance: 99.24%
2023-04-02 14:38:26,796 ----------------
2023-04-02 14:38:28,510   85  =>  43   		Training 486 pattern with 99.79% 	Forward time: 	 1.56 sec
2023-04-02 14:38:28,510 			Loss:    1.008e-04    			Backward time: 	 0.14 sec 
2023-04-02 14:38:28,646 			Learning rate: weights:   1.000e-04    
2023-04-02 14:38:28,647 			Last test performance: 99.24%
2023-04-02 14:38:28,647 ----------------
2023-04-02 14:38:31,419   85  =>  44   		Training 486 pattern with 100.00% 	Forward time: 	 1.97 sec
2023-04-02 14:38:31,420 			Loss:    1.362e-04    			Backward time: 	 0.79 sec 
2023-04-02 14:38:31,609 			Learning rate: weights:   1.000e-04    
2023-04-02 14:38:31,609 			Last test performance: 99.24%
2023-04-02 14:38:31,610 ----------------
2023-04-02 14:38:34,117   85  =>  45   		Training 486 pattern with 99.79% 	Forward time: 	 2.01 sec
2023-04-02 14:38:34,117 			Loss:    1.590e-04    			Backward time: 	 0.48 sec 
2023-04-02 14:38:34,267 			Learning rate: weights:   1.000e-04    
2023-04-02 14:38:34,267 			Last test performance: 99.24%
2023-04-02 14:38:34,268 ----------------
2023-04-02 14:38:36,578   85  =>  46   		Training 486 pattern with 99.79% 	Forward time: 	 1.74 sec
2023-04-02 14:38:36,579 			Loss:    2.757e-04    			Backward time: 	 0.55 sec 
2023-04-02 14:38:36,690 			Learning rate: weights:   1.000e-04    
2023-04-02 14:38:36,692 			Last test performance: 99.24%
2023-04-02 14:38:36,692 ----------------
2023-04-02 14:38:38,606   85  =>  47   		Training 486 pattern with 99.79% 	Forward time: 	 1.36 sec
2023-04-02 14:38:38,606 			Loss:    4.310e-04    			Backward time: 	 0.54 sec 
2023-04-02 14:38:38,825 			Learning rate: weights:   1.000e-04    
2023-04-02 14:38:38,827 			Last test performance: 99.24%
2023-04-02 14:38:38,827 ----------------
2023-04-02 14:38:41,526   85  =>  48   		Training 486 pattern with 99.79% 	Forward time: 	 1.86 sec
2023-04-02 14:38:41,526 			Loss:    2.414e-04    			Backward time: 	 0.82 sec 
2023-04-02 14:38:41,736 			Learning rate: weights:   1.000e-04    
2023-04-02 14:38:41,736 			Last test performance: 99.24%
2023-04-02 14:38:41,736 ----------------
2023-04-02 14:38:43,847   85  =>  49   		Training 486 pattern with 100.00% 	Forward time: 	 1.64 sec
2023-04-02 14:38:43,847 			Loss:    1.087e-04    			Backward time: 	 0.46 sec 
2023-04-02 14:38:44,103 			Learning rate: weights:   1.000e-04    
2023-04-02 14:38:44,104 			Last test performance: 99.24%
2023-04-02 14:38:44,104 ----------------
2023-04-02 14:38:45,870   85  =>  50   		Training 486 pattern with 99.58% 	Forward time: 	 1.34 sec
2023-04-02 14:38:45,871 			Loss:    4.579e-04    			Backward time: 	 0.41 sec 
2023-04-02 14:38:46,015 			Learning rate: weights:   1.000e-04    
2023-04-02 14:38:46,015 			Last test performance: 99.24%
2023-04-02 14:38:46,016 ----------------
2023-04-02 14:38:48,401   85  =>  51   		Training 486 pattern with 99.58% 	Forward time: 	 1.78 sec
2023-04-02 14:38:48,401 			Loss:    2.897e-04    			Backward time: 	 0.59 sec 
2023-04-02 14:38:48,554 			Learning rate: weights:   1.000e-04    
2023-04-02 14:38:48,555 			Last test performance: 99.24%
2023-04-02 14:38:48,556 ----------------
2023-04-02 14:38:50,701   85  =>  52   		Training 486 pattern with 100.00% 	Forward time: 	 1.63 sec
2023-04-02 14:38:50,702 			Loss:    7.575e-05    			Backward time: 	 0.50 sec 
2023-04-02 14:38:50,790 			Learning rate: weights:   1.000e-04    
2023-04-02 14:38:50,791 			Last test performance: 99.24%
2023-04-02 14:38:50,791 ----------------
2023-04-02 14:38:51,752   85  =>  53   		Training 486 pattern with 99.79% 	Forward time: 	 0.83 sec
2023-04-02 14:38:51,753 			Loss:    1.247e-04    			Backward time: 	 0.12 sec 
2023-04-02 14:38:51,852 			Learning rate: weights:   1.000e-04    
2023-04-02 14:38:51,853 			Last test performance: 99.24%
2023-04-02 14:38:51,853 ----------------
2023-04-02 14:38:53,774   85  =>  54   		Training 486 pattern with 99.58% 	Forward time: 	 1.44 sec
2023-04-02 14:38:53,774 			Loss:    2.929e-04    			Backward time: 	 0.47 sec 
2023-04-02 14:38:53,915 			Learning rate: weights:   1.000e-04    
2023-04-02 14:38:53,915 			Last test performance: 99.24%
2023-04-02 14:38:53,915 ----------------
2023-04-02 14:38:56,160   85  =>  55   		Training 486 pattern with 99.58% 	Forward time: 	 1.47 sec
2023-04-02 14:38:56,160 			Loss:    4.392e-04    			Backward time: 	 0.77 sec 
2023-04-02 14:38:56,249 			Learning rate: weights:   1.000e-04    
2023-04-02 14:38:56,249 			Last test performance: 99.24%
2023-04-02 14:38:56,249 ----------------
2023-04-02 14:38:57,254   85  =>  56   		Training 486 pattern with 100.00% 	Forward time: 	 0.90 sec
2023-04-02 14:38:57,254 			Loss:    6.031e-05    			Backward time: 	 0.09 sec 
2023-04-02 14:38:57,360 			Learning rate: weights:   1.000e-04    
2023-04-02 14:38:57,360 			Last test performance: 99.24%
2023-04-02 14:38:57,360 ----------------
2023-04-02 14:38:58,701   85  =>  57   		Training 486 pattern with 99.38% 	Forward time: 	 1.17 sec
2023-04-02 14:38:58,701 			Loss:    4.435e-04    			Backward time: 	 0.15 sec 
2023-04-02 14:38:58,818 			Learning rate: weights:   1.000e-04    
2023-04-02 14:38:58,819 			Last test performance: 99.24%
2023-04-02 14:38:58,820 ----------------
2023-04-02 14:38:59,825   85  =>  58   		Training 486 pattern with 99.79% 	Forward time: 	 0.82 sec
2023-04-02 14:38:59,826 			Loss:    3.670e-04    			Backward time: 	 0.17 sec 
2023-04-02 14:38:59,928 			Learning rate: weights:   1.000e-04    
2023-04-02 14:38:59,929 			Last test performance: 99.24%
2023-04-02 14:38:59,929 ----------------
2023-04-02 14:39:04,218   85  =>  59   		Training 486 pattern with 100.00% 	Forward time: 	 2.79 sec
2023-04-02 14:39:04,218 			Loss:    2.353e-04    			Backward time: 	 1.48 sec 
2023-04-02 14:39:04,313 			Learning rate: weights:   1.000e-04    
2023-04-02 14:39:04,313 			Last test performance: 99.24%
2023-04-02 14:39:04,314 ----------------
2023-04-02 14:39:05,740   85  =>  60   		Training 486 pattern with 99.58% 	Forward time: 	 1.05 sec
2023-04-02 14:39:05,740 			Loss:    4.115e-04    			Backward time: 	 0.36 sec 
2023-04-02 14:39:05,827 			Learning rate: weights:   1.000e-04    
2023-04-02 14:39:05,828 			Last test performance: 99.24%
2023-04-02 14:39:05,828 ----------------
2023-04-02 14:39:08,038   85  =>  61   		Training 486 pattern with 100.00% 	Forward time: 	 1.57 sec
2023-04-02 14:39:08,038 			Loss:    3.751e-05    			Backward time: 	 0.63 sec 
2023-04-02 14:39:08,163 			Learning rate: weights:   1.000e-04    
2023-04-02 14:39:08,164 			Last test performance: 99.24%
2023-04-02 14:39:08,165 ----------------
2023-04-02 14:39:10,370   85  =>  62   		Training 486 pattern with 99.79% 	Forward time: 	 1.68 sec
2023-04-02 14:39:10,370 			Loss:    3.810e-04    			Backward time: 	 0.51 sec 
2023-04-02 14:39:10,495 			Learning rate: weights:   1.000e-04    
2023-04-02 14:39:10,497 			Last test performance: 99.24%
2023-04-02 14:39:10,497 ----------------
2023-04-02 14:39:13,041   85  =>  63   		Training 486 pattern with 99.79% 	Forward time: 	 1.78 sec
2023-04-02 14:39:13,041 			Loss:    4.280e-04    			Backward time: 	 0.75 sec 
2023-04-02 14:39:13,125 			Learning rate: weights:   1.000e-04    
2023-04-02 14:39:13,126 			Last test performance: 99.24%
2023-04-02 14:39:13,126 ----------------
2023-04-02 14:39:16,723   85  =>  64   		Training 486 pattern with 100.00% 	Forward time: 	 2.37 sec
2023-04-02 14:39:16,723 			Loss:    8.853e-05    			Backward time: 	 1.21 sec 
2023-04-02 14:39:16,863 			Learning rate: weights:   1.000e-04    
2023-04-02 14:39:16,863 			Last test performance: 99.24%
2023-04-02 14:39:16,863 ----------------
2023-04-02 14:39:18,446   85  =>  65   		Training 486 pattern with 99.79% 	Forward time: 	 1.28 sec
2023-04-02 14:39:18,446 			Loss:    6.369e-04    			Backward time: 	 0.28 sec 
2023-04-02 14:39:18,535 			Learning rate: weights:   1.000e-04    
2023-04-02 14:39:18,536 			Last test performance: 99.24%
2023-04-02 14:39:18,536 ----------------
2023-04-02 14:39:22,388   85  =>  66   		Training 486 pattern with 99.58% 	Forward time: 	 2.71 sec
2023-04-02 14:39:22,388 			Loss:    2.587e-04    			Backward time: 	 1.13 sec 
2023-04-02 14:39:22,508 			Learning rate: weights:   1.000e-04    
2023-04-02 14:39:22,508 			Last test performance: 99.24%
2023-04-02 14:39:22,508 ----------------
2023-04-02 14:39:25,029   85  =>  67   		Training 486 pattern with 99.79% 	Forward time: 	 1.71 sec
2023-04-02 14:39:25,030 			Loss:    2.290e-04    			Backward time: 	 0.80 sec 
2023-04-02 14:39:25,172 			Learning rate: weights:   1.000e-04    
2023-04-02 14:39:25,172 			Last test performance: 99.24%
2023-04-02 14:39:25,174 ----------------
2023-04-02 14:39:27,535   85  =>  68   		Training 486 pattern with 100.00% 	Forward time: 	 1.75 sec
2023-04-02 14:39:27,535 			Loss:    7.671e-05    			Backward time: 	 0.60 sec 
2023-04-02 14:39:27,638 			Learning rate: weights:   1.000e-04    
2023-04-02 14:39:27,638 			Last test performance: 99.24%
2023-04-02 14:39:27,638 ----------------
2023-04-02 14:39:28,820   85  =>  69   		Training 486 pattern with 99.79% 	Forward time: 	 1.02 sec
2023-04-02 14:39:28,820 			Loss:    5.760e-04    			Backward time: 	 0.15 sec 
2023-04-02 14:39:28,940 			Learning rate: weights:   1.000e-04    
2023-04-02 14:39:28,942 			Last test performance: 99.24%
2023-04-02 14:39:28,943 ----------------
2023-04-02 14:39:30,504   85  =>  70   		Training 486 pattern with 100.00% 	Forward time: 	 1.13 sec
2023-04-02 14:39:30,505 			Loss:    1.105e-04    			Backward time: 	 0.41 sec 
2023-04-02 14:39:30,641 			Learning rate: weights:   1.000e-04    
2023-04-02 14:39:30,641 			Last test performance: 99.24%
2023-04-02 14:39:30,641 ----------------
2023-04-02 14:39:32,311   85  =>  71   		Training 486 pattern with 99.58% 	Forward time: 	 1.28 sec
2023-04-02 14:39:32,312 			Loss:    6.350e-04    			Backward time: 	 0.37 sec 
2023-04-02 14:39:32,484 			Learning rate: weights:   1.000e-04    
2023-04-02 14:39:32,486 			Last test performance: 99.24%
2023-04-02 14:39:32,486 ----------------
2023-04-02 14:39:34,453   85  =>  72   		Training 486 pattern with 99.79% 	Forward time: 	 1.43 sec
2023-04-02 14:39:34,453 			Loss:    2.585e-04    			Backward time: 	 0.53 sec 
2023-04-02 14:39:34,574 			Learning rate: weights:   1.000e-04    
2023-04-02 14:39:34,574 			Last test performance: 99.24%
2023-04-02 14:39:34,575 ----------------
2023-04-02 14:39:37,610   85  =>  73   		Training 486 pattern with 100.00% 	Forward time: 	 2.04 sec
2023-04-02 14:39:37,611 			Loss:    8.967e-05    			Backward time: 	 0.98 sec 
2023-04-02 14:39:37,765 			Learning rate: weights:   1.000e-04    
2023-04-02 14:39:37,765 			Last test performance: 99.24%
2023-04-02 14:39:37,766 ----------------
2023-04-02 14:39:39,455   85  =>  74   		Training 486 pattern with 99.58% 	Forward time: 	 1.36 sec
2023-04-02 14:39:39,455 			Loss:    3.773e-04    			Backward time: 	 0.31 sec 
2023-04-02 14:39:39,639 			Learning rate: weights:   1.000e-04    
2023-04-02 14:39:39,639 			Last test performance: 99.24%
2023-04-02 14:39:39,639 ----------------
2023-04-02 14:39:42,830   85  =>  75   		Training 486 pattern with 100.00% 	Forward time: 	 2.30 sec
2023-04-02 14:39:42,831 			Loss:    5.884e-05    			Backward time: 	 0.88 sec 
2023-04-02 14:39:43,042 			Learning rate: weights:   1.000e-04    
2023-04-02 14:39:43,042 			Last test performance: 99.24%
2023-04-02 14:39:43,043 ----------------
2023-04-02 14:39:45,444   85  =>  76   		Training 486 pattern with 100.00% 	Forward time: 	 1.72 sec
2023-04-02 14:39:45,444 			Loss:    1.748e-04    			Backward time: 	 0.67 sec 
2023-04-02 14:39:45,655 			Learning rate: weights:   1.000e-04    
2023-04-02 14:39:45,656 			Last test performance: 99.24%
2023-04-02 14:39:45,656 ----------------
2023-04-02 14:39:47,974   85  =>  77   		Training 486 pattern with 99.38% 	Forward time: 	 1.70 sec
2023-04-02 14:39:47,974 			Loss:    4.787e-04    			Backward time: 	 0.60 sec 
2023-04-02 14:39:48,070 			Learning rate: weights:   1.000e-04    
2023-04-02 14:39:48,071 			Last test performance: 99.24%
2023-04-02 14:39:48,071 ----------------
2023-04-02 14:39:49,284   85  =>  78   		Training 486 pattern with 99.58% 	Forward time: 	 0.96 sec
2023-04-02 14:39:49,284 			Loss:    3.696e-04    			Backward time: 	 0.24 sec 
2023-04-02 14:39:49,404 			Learning rate: weights:   1.000e-04    
2023-04-02 14:39:49,404 			Last test performance: 99.24%
2023-04-02 14:39:49,404 ----------------
2023-04-02 14:39:52,963   85  =>  79   		Training 486 pattern with 100.00% 	Forward time: 	 2.52 sec
2023-04-02 14:39:52,963 			Loss:    4.435e-05    			Backward time: 	 1.02 sec 
2023-04-02 14:39:53,127 			Learning rate: weights:   1.000e-04    
2023-04-02 14:39:53,127 			Last test performance: 99.24%
2023-04-02 14:39:53,127 ----------------
2023-04-02 14:39:54,884   85  =>  80   		Training 486 pattern with 100.00% 	Forward time: 	 1.34 sec
2023-04-02 14:39:54,885 			Loss:    1.636e-04    			Backward time: 	 0.40 sec 
2023-04-02 14:39:54,981 			Learning rate: weights:   1.000e-04    
2023-04-02 14:39:54,981 			Last test performance: 99.24%
2023-04-02 14:39:54,981 ----------------
2023-04-02 14:39:57,030   85  =>  81   		Training 486 pattern with 99.58% 	Forward time: 	 1.52 sec
2023-04-02 14:39:57,031 			Loss:    2.657e-04    			Backward time: 	 0.52 sec 
2023-04-02 14:39:57,185 			Learning rate: weights:   1.000e-04    
2023-04-02 14:39:57,185 			Last test performance: 99.24%
2023-04-02 14:39:57,186 ----------------
2023-04-02 14:39:58,957   85  =>  82   		Training 486 pattern with 100.00% 	Forward time: 	 1.26 sec
2023-04-02 14:39:58,957 			Loss:    1.096e-04    			Backward time: 	 0.49 sec 
2023-04-02 14:39:59,043 			Learning rate: weights:   1.000e-04    
2023-04-02 14:39:59,043 			Last test performance: 99.24%
2023-04-02 14:39:59,044 ----------------
2023-04-02 14:40:00,761   85  =>  83   		Training 486 pattern with 99.79% 	Forward time: 	 1.29 sec
2023-04-02 14:40:00,762 			Loss:    1.053e-04    			Backward time: 	 0.41 sec 
2023-04-02 14:40:00,880 			Learning rate: weights:   1.000e-04    
2023-04-02 14:40:00,880 			Last test performance: 99.24%
2023-04-02 14:40:00,881 ----------------
2023-04-02 14:40:02,923   85  =>  84   		Training 486 pattern with 100.00% 	Forward time: 	 1.65 sec
2023-04-02 14:40:02,923 			Loss:    1.024e-04    			Backward time: 	 0.38 sec 
2023-04-02 14:40:03,021 			Learning rate: weights:   1.000e-04    
2023-04-02 14:40:03,021 			Last test performance: 99.24%
2023-04-02 14:40:03,021 ----------------
2023-04-02 14:40:05,916   85  =>  85   		Training 486 pattern with 99.79% 	Forward time: 	 2.14 sec
2023-04-02 14:40:05,916 			Loss:    2.020e-04    			Backward time: 	 0.74 sec 
2023-04-02 14:40:06,145 			Learning rate: weights:   1.000e-04    
2023-04-02 14:40:06,146 			Last test performance: 99.24%
2023-04-02 14:40:06,146 ----------------
2023-04-02 14:40:08,258   85  =>  86   		Training 486 pattern with 99.79% 	Forward time: 	 1.55 sec
2023-04-02 14:40:08,259 			Loss:    5.665e-04    			Backward time: 	 0.55 sec 
2023-04-02 14:40:08,406 			Learning rate: weights:   1.000e-04    
2023-04-02 14:40:08,406 			Last test performance: 99.24%
2023-04-02 14:40:08,406 ----------------
2023-04-02 14:40:09,778   85  =>  87   		Training 486 pattern with 100.00% 	Forward time: 	 1.05 sec
2023-04-02 14:40:09,778 			Loss:    1.193e-04    			Backward time: 	 0.31 sec 
2023-04-02 14:40:09,971 			Learning rate: weights:   1.000e-04    
2023-04-02 14:40:09,971 			Last test performance: 99.24%
2023-04-02 14:40:09,971 ----------------
2023-04-02 14:40:12,339   85  =>  88   		Training 486 pattern with 100.00% 	Forward time: 	 1.81 sec
2023-04-02 14:40:12,340 			Loss:    7.166e-05    			Backward time: 	 0.52 sec 
2023-04-02 14:40:12,456 			Learning rate: weights:   1.000e-04    
2023-04-02 14:40:12,457 			Last test performance: 99.24%
2023-04-02 14:40:12,458 ----------------
2023-04-02 14:40:15,963   85  =>  89   		Training 486 pattern with 100.00% 	Forward time: 	 2.52 sec
2023-04-02 14:40:15,963 			Loss:    2.907e-05    			Backward time: 	 0.96 sec 
2023-04-02 14:40:16,269 			Learning rate: weights:   1.000e-04    
2023-04-02 14:40:16,270 			Last test performance: 99.24%
2023-04-02 14:40:16,270 ----------------
2023-04-02 14:40:17,581   85  =>  90   		Training 486 pattern with 99.79% 	Forward time: 	 1.01 sec
2023-04-02 14:40:17,582 			Loss:    2.056e-04    			Backward time: 	 0.29 sec 
2023-04-02 14:40:17,752 			Learning rate: weights:   1.000e-04    
2023-04-02 14:40:17,753 			Last test performance: 99.24%
2023-04-02 14:40:17,754 ----------------
2023-04-02 14:40:19,345   85  =>  91   		Training 486 pattern with 99.79% 	Forward time: 	 1.30 sec
2023-04-02 14:40:19,345 			Loss:    2.555e-04    			Backward time: 	 0.28 sec 
2023-04-02 14:40:19,448 			Learning rate: weights:   1.000e-04    
2023-04-02 14:40:19,448 			Last test performance: 99.24%
2023-04-02 14:40:19,448 ----------------
2023-04-02 14:40:20,630   85  =>  92   		Training 486 pattern with 100.00% 	Forward time: 	 1.03 sec
2023-04-02 14:40:20,631 			Loss:    3.900e-05    			Backward time: 	 0.13 sec 
2023-04-02 14:40:20,768 			Learning rate: weights:   1.000e-04    
2023-04-02 14:40:20,768 			Last test performance: 99.24%
2023-04-02 14:40:20,768 ----------------
2023-04-02 14:40:23,470   85  =>  93   		Training 486 pattern with 100.00% 	Forward time: 	 1.91 sec
2023-04-02 14:40:23,470 			Loss:    8.576e-05    			Backward time: 	 0.78 sec 
2023-04-02 14:40:23,617 			Learning rate: weights:   1.000e-04    
2023-04-02 14:40:23,617 			Last test performance: 99.24%
2023-04-02 14:40:23,618 ----------------
2023-04-02 14:40:25,230   85  =>  94   		Training 486 pattern with 100.00% 	Forward time: 	 1.30 sec
2023-04-02 14:40:25,230 			Loss:    1.517e-04    			Backward time: 	 0.30 sec 
2023-04-02 14:40:25,383 			Learning rate: weights:   1.000e-04    
2023-04-02 14:40:25,383 			Last test performance: 99.24%
2023-04-02 14:40:25,384 ----------------
2023-04-02 14:40:29,143   85  =>  95   		Training 486 pattern with 99.79% 	Forward time: 	 2.37 sec
2023-04-02 14:40:29,143 			Loss:    2.018e-04    			Backward time: 	 1.37 sec 
2023-04-02 14:40:29,381 			Learning rate: weights:   1.000e-04    
2023-04-02 14:40:29,381 			Last test performance: 99.24%
2023-04-02 14:40:29,381 ----------------
2023-04-02 14:40:32,680   85  =>  96   		Training 486 pattern with 100.00% 	Forward time: 	 2.35 sec
2023-04-02 14:40:32,680 			Loss:    2.876e-05    			Backward time: 	 0.94 sec 
2023-04-02 14:40:32,765 			Learning rate: weights:   1.000e-04    
2023-04-02 14:40:32,766 			Last test performance: 99.24%
2023-04-02 14:40:32,766 ----------------
2023-04-02 14:40:35,334   85  =>  97   		Training 486 pattern with 99.79% 	Forward time: 	 1.66 sec
2023-04-02 14:40:35,334 			Loss:    1.948e-04    			Backward time: 	 0.90 sec 
2023-04-02 14:40:35,458 			Learning rate: weights:   1.000e-04    
2023-04-02 14:40:35,458 			Last test performance: 99.24%
2023-04-02 14:40:35,458 ----------------
2023-04-02 14:40:37,012   85  =>  98   		Training 486 pattern with 99.58% 	Forward time: 	 1.28 sec
2023-04-02 14:40:37,012 			Loss:    4.863e-04    			Backward time: 	 0.26 sec 
2023-04-02 14:40:37,103 			Learning rate: weights:   1.000e-04    
2023-04-02 14:40:37,103 			Last test performance: 99.24%
2023-04-02 14:40:37,103 ----------------
2023-04-02 14:40:38,640   85  =>  99   		Training 486 pattern with 100.00% 	Forward time: 	 1.22 sec
2023-04-02 14:40:38,640 			Loss:    8.155e-05    			Backward time: 	 0.30 sec 
2023-04-02 14:40:38,726 			Learning rate: weights:   1.000e-04    
2023-04-02 14:40:38,726 			Last test performance: 99.24%
2023-04-02 14:40:38,726 ----------------
2023-04-02 14:40:41,019   85  => 100   		Training 486 pattern with 100.00% 	Forward time: 	 1.75 sec
2023-04-02 14:40:41,019 			Loss:    1.042e-04    			Backward time: 	 0.52 sec 
2023-04-02 14:40:41,137 			Learning rate: weights:   1.000e-04    
2023-04-02 14:40:41,138 			Last test performance: 99.24%
2023-04-02 14:40:41,139 ----------------
2023-04-02 14:40:42,509   85  => 101   		Training 486 pattern with 99.79% 	Forward time: 	 1.16 sec
2023-04-02 14:40:42,509 			Loss:    1.927e-04    			Backward time: 	 0.20 sec 
2023-04-02 14:40:42,605 			Learning rate: weights:   1.000e-04    
2023-04-02 14:40:42,606 			Last test performance: 99.24%
2023-04-02 14:40:42,606 ----------------
2023-04-02 14:40:44,918   85  => 102   		Training 486 pattern with 100.00% 	Forward time: 	 1.68 sec
2023-04-02 14:40:44,918 			Loss:    9.928e-05    			Backward time: 	 0.62 sec 
2023-04-02 14:40:45,116 			Learning rate: weights:   1.000e-04    
2023-04-02 14:40:45,116 			Last test performance: 99.24%
2023-04-02 14:40:45,116 ----------------
2023-04-02 14:40:46,474   85  => 103   		Training 486 pattern with 100.00% 	Forward time: 	 1.26 sec
2023-04-02 14:40:46,475 			Loss:    8.860e-05    			Backward time: 	 0.08 sec 
2023-04-02 14:40:46,566 			Learning rate: weights:   1.000e-04    
2023-04-02 14:40:46,566 			Last test performance: 99.24%
2023-04-02 14:40:46,566 ----------------
2023-04-02 14:40:49,993   85  => 104   		Training 486 pattern with 99.79% 	Forward time: 	 2.38 sec
2023-04-02 14:40:49,993 			Loss:    1.625e-04    			Backward time: 	 1.03 sec 
2023-04-02 14:40:50,119 			Learning rate: weights:   1.000e-04    
2023-04-02 14:40:50,120 			Last test performance: 99.24%
2023-04-02 14:40:50,120 ----------------
2023-04-02 14:40:52,982   85  => 105   		Training 486 pattern with 100.00% 	Forward time: 	 2.00 sec
2023-04-02 14:40:52,982 			Loss:    5.506e-05    			Backward time: 	 0.84 sec 
2023-04-02 14:40:53,072 			Learning rate: weights:   1.000e-04    
2023-04-02 14:40:53,072 			Last test performance: 99.24%
2023-04-02 14:40:53,072 ----------------
2023-04-02 14:40:55,409   85  => 106   		Training 486 pattern with 99.79% 	Forward time: 	 1.81 sec
2023-04-02 14:40:55,415 			Loss:    2.073e-04    			Backward time: 	 0.52 sec 
2023-04-02 14:40:55,655 			Learning rate: weights:   1.000e-04    
2023-04-02 14:40:55,655 			Last test performance: 99.24%
2023-04-02 14:40:55,656 ----------------
2023-04-02 14:40:57,606   85  => 107   		Training 486 pattern with 100.00% 	Forward time: 	 1.50 sec
2023-04-02 14:40:57,606 			Loss:    8.587e-05    			Backward time: 	 0.43 sec 
2023-04-02 14:40:57,864 			Learning rate: weights:   1.000e-04    
2023-04-02 14:40:57,864 			Last test performance: 99.24%
2023-04-02 14:40:57,864 ----------------
2023-04-02 14:40:59,509   85  => 108   		Training 486 pattern with 99.58% 	Forward time: 	 1.31 sec
2023-04-02 14:40:59,509 			Loss:    2.911e-04    			Backward time: 	 0.32 sec 
2023-04-02 14:40:59,650 			Learning rate: weights:   1.000e-04    
2023-04-02 14:40:59,651 			Last test performance: 99.24%
2023-04-02 14:40:59,651 ----------------
2023-04-02 14:41:00,845   85  => 109   		Training 486 pattern with 99.58% 	Forward time: 	 1.05 sec
2023-04-02 14:41:00,845 			Loss:    2.856e-04    			Backward time: 	 0.13 sec 
2023-04-02 14:41:00,931 			Learning rate: weights:   1.000e-04    
2023-04-02 14:41:00,931 			Last test performance: 99.24%
2023-04-02 14:41:00,931 ----------------
2023-04-02 14:41:04,021   85  => 110   		Training 486 pattern with 99.58% 	Forward time: 	 2.16 sec
2023-04-02 14:41:04,022 			Loss:    9.714e-04    			Backward time: 	 0.91 sec 
2023-04-02 14:41:04,211 			Learning rate: weights:   1.000e-04    
2023-04-02 14:41:04,213 			Last test performance: 99.24%
2023-04-02 14:41:04,214 ----------------
2023-04-02 14:41:06,577   85  => 111   		Training 486 pattern with 99.79% 	Forward time: 	 1.82 sec
2023-04-02 14:41:06,577 			Loss:    2.591e-04    			Backward time: 	 0.52 sec 
2023-04-02 14:41:06,705 			Learning rate: weights:   1.000e-04    
2023-04-02 14:41:06,706 			Last test performance: 99.24%
2023-04-02 14:41:06,706 ----------------
2023-04-02 14:41:08,758   85  => 112   		Training 486 pattern with 99.79% 	Forward time: 	 1.25 sec
2023-04-02 14:41:08,759 			Loss:    2.169e-04    			Backward time: 	 0.78 sec 
2023-04-02 14:41:08,869 			Learning rate: weights:   1.000e-04    
2023-04-02 14:41:08,869 			Last test performance: 99.24%
2023-04-02 14:41:08,869 ----------------
2023-04-02 14:41:11,602   85  => 113   		Training 486 pattern with 99.79% 	Forward time: 	 1.91 sec
2023-04-02 14:41:11,602 			Loss:    2.817e-04    			Backward time: 	 0.81 sec 
2023-04-02 14:41:11,792 			Learning rate: weights:   1.000e-04    
2023-04-02 14:41:11,794 			Last test performance: 99.24%
2023-04-02 14:41:11,794 ----------------
2023-04-02 14:41:13,165   85  => 114   		Training 486 pattern with 100.00% 	Forward time: 	 1.13 sec
2023-04-02 14:41:13,166 			Loss:    9.141e-05    			Backward time: 	 0.22 sec 
2023-04-02 14:41:13,308 			Learning rate: weights:   1.000e-04    
2023-04-02 14:41:13,309 			Last test performance: 99.24%
2023-04-02 14:41:13,309 ----------------
2023-04-02 14:41:14,639   85  => 115   		Training 486 pattern with 99.79% 	Forward time: 	 1.21 sec
2023-04-02 14:41:14,640 			Loss:    1.216e-04    			Backward time: 	 0.11 sec 
2023-04-02 14:41:14,764 			Learning rate: weights:   1.000e-04    
2023-04-02 14:41:14,764 			Last test performance: 99.24%
2023-04-02 14:41:14,767 ----------------
2023-04-02 14:41:15,966   85  => 116   		Training 486 pattern with 99.79% 	Forward time: 	 1.00 sec
2023-04-02 14:41:15,966 			Loss:    2.324e-04    			Backward time: 	 0.19 sec 
2023-04-02 14:41:16,160 			Learning rate: weights:   1.000e-04    
2023-04-02 14:41:16,160 			Last test performance: 99.24%
2023-04-02 14:41:16,160 ----------------
2023-04-02 14:41:17,368   85  => 117   		Training 486 pattern with 99.58% 	Forward time: 	 1.03 sec
2023-04-02 14:41:17,368 			Loss:    3.210e-04    			Backward time: 	 0.16 sec 
2023-04-02 14:41:17,592 			Learning rate: weights:   1.000e-04    
2023-04-02 14:41:17,592 			Last test performance: 99.24%
2023-04-02 14:41:17,592 ----------------
2023-04-02 14:41:21,111   85  => 118   		Training 486 pattern with 99.58% 	Forward time: 	 2.32 sec
2023-04-02 14:41:21,111 			Loss:    4.771e-04    			Backward time: 	 1.18 sec 
2023-04-02 14:41:21,267 			Learning rate: weights:   1.000e-04    
2023-04-02 14:41:21,267 			Last test performance: 99.24%
2023-04-02 14:41:21,267 ----------------
2023-04-02 14:41:23,584   85  => 119   		Training 486 pattern with 99.79% 	Forward time: 	 1.69 sec
2023-04-02 14:41:23,585 			Loss:    1.917e-04    			Backward time: 	 0.61 sec 
2023-04-02 14:41:23,750 			Learning rate: weights:   1.000e-04    
2023-04-02 14:41:23,750 			Last test performance: 99.24%
2023-04-02 14:41:23,751 ----------------
2023-04-02 14:41:24,817   85  => 120   		Training 486 pattern with 100.00% 	Forward time: 	 0.98 sec
2023-04-02 14:41:24,817 			Loss:    5.146e-05    			Backward time: 	 0.07 sec 
2023-04-02 14:41:24,935 			Learning rate: weights:   1.000e-04    
2023-04-02 14:41:24,937 			Last test performance: 99.24%
2023-04-02 14:41:24,937 ----------------
2023-04-02 14:41:26,378   85  => 121   		Training 486 pattern with 100.00% 	Forward time: 	 1.08 sec
2023-04-02 14:41:26,378 			Loss:    4.392e-05    			Backward time: 	 0.35 sec 
2023-04-02 14:41:26,504 			Learning rate: weights:   1.000e-04    
2023-04-02 14:41:26,505 			Last test performance: 99.24%
2023-04-02 14:41:26,505 ----------------
2023-04-02 14:41:28,860   85  => 122   		Training 486 pattern with 100.00% 	Forward time: 	 1.69 sec
2023-04-02 14:41:28,860 			Loss:    8.924e-05    			Backward time: 	 0.65 sec 
2023-04-02 14:41:28,978 			Learning rate: weights:   1.000e-04    
2023-04-02 14:41:28,979 			Last test performance: 99.24%
2023-04-02 14:41:28,979 ----------------
2023-04-02 14:41:30,525   85  => 123   		Training 486 pattern with 99.79% 	Forward time: 	 1.27 sec
2023-04-02 14:41:30,526 			Loss:    1.381e-04    			Backward time: 	 0.26 sec 
2023-04-02 14:41:30,690 			Learning rate: weights:   1.000e-04    
2023-04-02 14:41:30,691 			Last test performance: 99.24%
2023-04-02 14:41:30,691 ----------------
2023-04-02 14:41:32,651   85  => 124   		Training 486 pattern with 99.79% 	Forward time: 	 1.53 sec
2023-04-02 14:41:32,652 			Loss:    1.421e-04    			Backward time: 	 0.42 sec 
2023-04-02 14:41:32,765 
2023-04-02 14:41:32,765 Testing:
2023-04-02 14:41:33,016 		24 of 10000 with 95.83% 	 Time used:  0.25 sec
2023-04-02 14:41:33,178 		48 of 10000 with 97.92% 	 Time used:  0.16 sec
2023-04-02 14:41:33,408 		72 of 10000 with 98.61% 	 Time used:  0.23 sec
2023-04-02 14:41:33,580 		96 of 10000 with 97.92% 	 Time used:  0.17 sec
2023-04-02 14:41:33,818 		120 of 10000 with 98.33% 	 Time used:  0.24 sec
2023-04-02 14:41:34,002 		144 of 10000 with 97.92% 	 Time used:  0.18 sec
2023-04-02 14:41:34,189 		168 of 10000 with 98.21% 	 Time used:  0.19 sec
2023-04-02 14:41:34,394 		192 of 10000 with 98.44% 	 Time used:  0.20 sec
2023-04-02 14:41:34,577 		216 of 10000 with 98.61% 	 Time used:  0.18 sec
2023-04-02 14:41:34,800 		240 of 10000 with 98.75% 	 Time used:  0.22 sec
2023-04-02 14:41:34,932 		264 of 10000 with 98.86% 	 Time used:  0.13 sec
2023-04-02 14:41:35,072 		288 of 10000 with 98.96% 	 Time used:  0.14 sec
2023-04-02 14:41:35,265 		312 of 10000 with 98.72% 	 Time used:  0.19 sec
2023-04-02 14:41:35,447 		336 of 10000 with 98.81% 	 Time used:  0.18 sec
2023-04-02 14:41:35,616 		360 of 10000 with 98.89% 	 Time used:  0.17 sec
2023-04-02 14:41:35,800 		384 of 10000 with 98.96% 	 Time used:  0.18 sec
2023-04-02 14:41:35,979 		408 of 10000 with 99.02% 	 Time used:  0.18 sec
2023-04-02 14:41:36,137 		432 of 10000 with 99.07% 	 Time used:  0.16 sec
2023-04-02 14:41:36,306 		456 of 10000 with 98.68% 	 Time used:  0.17 sec
2023-04-02 14:41:36,453 		480 of 10000 with 98.75% 	 Time used:  0.15 sec
2023-04-02 14:41:36,613 		504 of 10000 with 98.81% 	 Time used:  0.16 sec
2023-04-02 14:41:36,844 		528 of 10000 with 98.86% 	 Time used:  0.23 sec
2023-04-02 14:41:37,055 		552 of 10000 with 98.91% 	 Time used:  0.21 sec
2023-04-02 14:41:37,240 		576 of 10000 with 98.96% 	 Time used:  0.18 sec
2023-04-02 14:41:37,458 		600 of 10000 with 99.00% 	 Time used:  0.22 sec
2023-04-02 14:41:37,633 		624 of 10000 with 99.04% 	 Time used:  0.17 sec
2023-04-02 14:41:37,815 		648 of 10000 with 99.07% 	 Time used:  0.18 sec
2023-04-02 14:41:37,979 		672 of 10000 with 99.11% 	 Time used:  0.16 sec
2023-04-02 14:41:38,154 		696 of 10000 with 99.14% 	 Time used:  0.17 sec
2023-04-02 14:41:38,330 		720 of 10000 with 99.17% 	 Time used:  0.18 sec
2023-04-02 14:41:38,489 		744 of 10000 with 99.19% 	 Time used:  0.16 sec
2023-04-02 14:41:38,671 		768 of 10000 with 99.22% 	 Time used:  0.18 sec
2023-04-02 14:41:38,820 		792 of 10000 with 99.24% 	 Time used:  0.15 sec
2023-04-02 14:41:38,987 		816 of 10000 with 99.26% 	 Time used:  0.16 sec
2023-04-02 14:41:39,145 		840 of 10000 with 99.17% 	 Time used:  0.16 sec
2023-04-02 14:41:39,292 		864 of 10000 with 99.19% 	 Time used:  0.15 sec
2023-04-02 14:41:39,474 		888 of 10000 with 99.21% 	 Time used:  0.18 sec
2023-04-02 14:41:39,703 		912 of 10000 with 99.01% 	 Time used:  0.23 sec
2023-04-02 14:41:39,726 		936 of 10000 with 99.04% 	 Time used:  0.02 sec
2023-04-02 14:41:39,758 		960 of 10000 with 99.06% 	 Time used:  0.03 sec
2023-04-02 14:41:39,790 		984 of 10000 with 99.09% 	 Time used:  0.03 sec
2023-04-02 14:41:39,952 		1008 of 10000 with 99.11% 	 Time used:  0.16 sec
2023-04-02 14:41:40,205 		1032 of 10000 with 99.13% 	 Time used:  0.25 sec
2023-04-02 14:41:40,225 		1056 of 10000 with 99.15% 	 Time used:  0.02 sec
2023-04-02 14:41:40,257 		1080 of 10000 with 99.17% 	 Time used:  0.03 sec
2023-04-02 14:41:40,431 		1104 of 10000 with 99.18% 	 Time used:  0.17 sec
2023-04-02 14:41:40,674 		1128 of 10000 with 99.20% 	 Time used:  0.24 sec
2023-04-02 14:41:40,825 		1152 of 10000 with 99.22% 	 Time used:  0.15 sec
2023-04-02 14:41:41,004 		1176 of 10000 with 99.23% 	 Time used:  0.18 sec
2023-04-02 14:41:41,168 		1200 of 10000 with 99.25% 	 Time used:  0.16 sec
2023-04-02 14:41:41,331 		1224 of 10000 with 99.26% 	 Time used:  0.16 sec
2023-04-02 14:41:41,490 		1248 of 10000 with 99.28% 	 Time used:  0.16 sec
2023-04-02 14:41:41,657 		1272 of 10000 with 99.29% 	 Time used:  0.17 sec
2023-04-02 14:41:41,852 		1296 of 10000 with 99.31% 	 Time used:  0.19 sec
2023-04-02 14:41:42,086 		1320 of 10000 with 99.32% 	 Time used:  0.23 sec
2023-04-02 14:41:42,225 		1344 of 10000 with 99.33% 	 Time used:  0.14 sec
2023-04-02 14:41:42,417 		1368 of 10000 with 99.34% 	 Time used:  0.19 sec
2023-04-02 14:41:42,579 		1392 of 10000 with 99.35% 	 Time used:  0.16 sec
2023-04-02 14:41:42,819 		1416 of 10000 with 99.36% 	 Time used:  0.24 sec
2023-04-02 14:41:42,959 		1440 of 10000 with 99.38% 	 Time used:  0.14 sec
2023-04-02 14:41:43,125 		1464 of 10000 with 99.39% 	 Time used:  0.16 sec
2023-04-02 14:41:43,321 		1488 of 10000 with 99.33% 	 Time used:  0.20 sec
2023-04-02 14:41:43,503 		1512 of 10000 with 99.34% 	 Time used:  0.18 sec
2023-04-02 14:41:43,687 		1536 of 10000 with 99.35% 	 Time used:  0.18 sec
2023-04-02 14:41:43,854 		1560 of 10000 with 99.36% 	 Time used:  0.17 sec
2023-04-02 14:41:44,040 		1584 of 10000 with 99.37% 	 Time used:  0.19 sec
2023-04-02 14:41:44,233 		1608 of 10000 with 99.38% 	 Time used:  0.19 sec
2023-04-02 14:41:44,448 		1632 of 10000 with 99.33% 	 Time used:  0.21 sec
2023-04-02 14:41:44,621 		1656 of 10000 with 99.34% 	 Time used:  0.17 sec
2023-04-02 14:41:44,815 		1680 of 10000 with 99.35% 	 Time used:  0.19 sec
2023-04-02 14:41:45,004 		1704 of 10000 with 99.35% 	 Time used:  0.19 sec
2023-04-02 14:41:45,171 		1728 of 10000 with 99.36% 	 Time used:  0.17 sec
2023-04-02 14:41:45,344 		1752 of 10000 with 99.37% 	 Time used:  0.17 sec
2023-04-02 14:41:45,479 		1776 of 10000 with 99.38% 	 Time used:  0.13 sec
2023-04-02 14:41:45,607 		1800 of 10000 with 99.39% 	 Time used:  0.13 sec
2023-04-02 14:41:45,742 		1824 of 10000 with 99.40% 	 Time used:  0.13 sec
2023-04-02 14:41:45,891 		1848 of 10000 with 99.40% 	 Time used:  0.15 sec
2023-04-02 14:41:46,096 		1872 of 10000 with 99.36% 	 Time used:  0.20 sec
2023-04-02 14:41:46,273 		1896 of 10000 with 99.37% 	 Time used:  0.18 sec
2023-04-02 14:41:46,478 		1920 of 10000 with 99.38% 	 Time used:  0.20 sec
2023-04-02 14:41:46,670 		1944 of 10000 with 99.38% 	 Time used:  0.19 sec
2023-04-02 14:41:46,853 		1968 of 10000 with 99.39% 	 Time used:  0.18 sec
2023-04-02 14:41:47,123 		1992 of 10000 with 99.40% 	 Time used:  0.27 sec
2023-04-02 14:41:47,263 		2016 of 10000 with 99.40% 	 Time used:  0.14 sec
2023-04-02 14:41:47,446 		2040 of 10000 with 99.41% 	 Time used:  0.18 sec
2023-04-02 14:41:47,684 		2064 of 10000 with 99.42% 	 Time used:  0.24 sec
2023-04-02 14:41:47,850 		2088 of 10000 with 99.43% 	 Time used:  0.17 sec
2023-04-02 14:41:48,056 		2112 of 10000 with 99.43% 	 Time used:  0.21 sec
2023-04-02 14:41:48,245 		2136 of 10000 with 99.44% 	 Time used:  0.19 sec
2023-04-02 14:41:48,424 		2160 of 10000 with 99.44% 	 Time used:  0.18 sec
2023-04-02 14:41:48,607 		2184 of 10000 with 99.45% 	 Time used:  0.18 sec
2023-04-02 14:41:48,766 		2208 of 10000 with 99.46% 	 Time used:  0.16 sec
2023-04-02 14:41:48,974 		2232 of 10000 with 99.46% 	 Time used:  0.21 sec
2023-04-02 14:41:49,146 		2256 of 10000 with 99.47% 	 Time used:  0.17 sec
2023-04-02 14:41:49,307 		2280 of 10000 with 99.47% 	 Time used:  0.16 sec
2023-04-02 14:41:49,501 		2304 of 10000 with 99.48% 	 Time used:  0.19 sec
2023-04-02 14:41:49,655 		2328 of 10000 with 99.48% 	 Time used:  0.15 sec
2023-04-02 14:41:49,865 		2352 of 10000 with 99.49% 	 Time used:  0.21 sec
2023-04-02 14:41:50,012 		2376 of 10000 with 99.49% 	 Time used:  0.15 sec
2023-04-02 14:41:50,192 		2400 of 10000 with 99.50% 	 Time used:  0.18 sec
2023-04-02 14:41:50,354 		2424 of 10000 with 99.46% 	 Time used:  0.16 sec
2023-04-02 14:41:50,534 		2448 of 10000 with 99.47% 	 Time used:  0.18 sec
2023-04-02 14:41:50,708 		2472 of 10000 with 99.47% 	 Time used:  0.17 sec
2023-04-02 14:41:50,898 		2496 of 10000 with 99.48% 	 Time used:  0.19 sec
2023-04-02 14:41:51,067 		2520 of 10000 with 99.48% 	 Time used:  0.17 sec
2023-04-02 14:41:51,267 		2544 of 10000 with 99.49% 	 Time used:  0.20 sec
2023-04-02 14:41:51,437 		2568 of 10000 with 99.45% 	 Time used:  0.17 sec
2023-04-02 14:41:51,574 		2592 of 10000 with 99.46% 	 Time used:  0.14 sec
2023-04-02 14:41:51,746 		2616 of 10000 with 99.43% 	 Time used:  0.17 sec
2023-04-02 14:41:51,875 		2640 of 10000 with 99.43% 	 Time used:  0.13 sec
2023-04-02 14:41:52,110 		2664 of 10000 with 99.44% 	 Time used:  0.23 sec
2023-04-02 14:41:52,268 		2688 of 10000 with 99.44% 	 Time used:  0.16 sec
2023-04-02 14:41:52,418 		2712 of 10000 with 99.45% 	 Time used:  0.15 sec
2023-04-02 14:41:52,613 		2736 of 10000 with 99.45% 	 Time used:  0.19 sec
2023-04-02 14:41:52,784 		2760 of 10000 with 99.46% 	 Time used:  0.17 sec
2023-04-02 14:41:52,962 		2784 of 10000 with 99.46% 	 Time used:  0.18 sec
2023-04-02 14:41:53,146 		2808 of 10000 with 99.43% 	 Time used:  0.18 sec
2023-04-02 14:41:53,368 		2832 of 10000 with 99.44% 	 Time used:  0.22 sec
2023-04-02 14:41:53,521 		2856 of 10000 with 99.44% 	 Time used:  0.15 sec
2023-04-02 14:41:53,694 		2880 of 10000 with 99.44% 	 Time used:  0.17 sec
2023-04-02 14:41:53,853 		2904 of 10000 with 99.41% 	 Time used:  0.16 sec
2023-04-02 14:41:54,022 		2928 of 10000 with 99.42% 	 Time used:  0.17 sec
2023-04-02 14:41:54,216 		2952 of 10000 with 99.42% 	 Time used:  0.19 sec
2023-04-02 14:41:54,396 		2976 of 10000 with 99.43% 	 Time used:  0.18 sec
2023-04-02 14:41:54,599 		3000 of 10000 with 99.40% 	 Time used:  0.20 sec
2023-04-02 14:41:54,764 		3024 of 10000 with 99.40% 	 Time used:  0.16 sec
2023-04-02 14:41:55,011 		3048 of 10000 with 99.41% 	 Time used:  0.25 sec
2023-04-02 14:41:55,169 		3072 of 10000 with 99.38% 	 Time used:  0.16 sec
2023-04-02 14:41:55,342 		3096 of 10000 with 99.39% 	 Time used:  0.17 sec
2023-04-02 14:41:55,567 		3120 of 10000 with 99.39% 	 Time used:  0.22 sec
2023-04-02 14:41:55,731 		3144 of 10000 with 99.40% 	 Time used:  0.16 sec
2023-04-02 14:41:55,917 		3168 of 10000 with 99.40% 	 Time used:  0.19 sec
2023-04-02 14:41:56,140 		3192 of 10000 with 99.40% 	 Time used:  0.22 sec
2023-04-02 14:41:56,304 		3216 of 10000 with 99.41% 	 Time used:  0.16 sec
2023-04-02 14:41:56,460 		3240 of 10000 with 99.41% 	 Time used:  0.15 sec
2023-04-02 14:41:56,620 		3264 of 10000 with 99.42% 	 Time used:  0.16 sec
2023-04-02 14:41:56,769 		3288 of 10000 with 99.42% 	 Time used:  0.15 sec
2023-04-02 14:41:56,946 		3312 of 10000 with 99.43% 	 Time used:  0.18 sec
2023-04-02 14:41:57,110 		3336 of 10000 with 99.43% 	 Time used:  0.16 sec
2023-04-02 14:41:57,302 		3360 of 10000 with 99.43% 	 Time used:  0.19 sec
2023-04-02 14:41:57,487 		3384 of 10000 with 99.44% 	 Time used:  0.18 sec
2023-04-02 14:41:57,715 		3408 of 10000 with 99.44% 	 Time used:  0.23 sec
2023-04-02 14:41:57,904 		3432 of 10000 with 99.45% 	 Time used:  0.19 sec
2023-04-02 14:41:58,076 		3456 of 10000 with 99.45% 	 Time used:  0.17 sec
2023-04-02 14:41:58,232 		3480 of 10000 with 99.43% 	 Time used:  0.16 sec
2023-04-02 14:41:58,400 		3504 of 10000 with 99.43% 	 Time used:  0.17 sec
2023-04-02 14:41:58,581 		3528 of 10000 with 99.43% 	 Time used:  0.18 sec
2023-04-02 14:41:58,796 		3552 of 10000 with 99.44% 	 Time used:  0.21 sec
2023-04-02 14:41:58,992 		3576 of 10000 with 99.41% 	 Time used:  0.20 sec
2023-04-02 14:41:59,168 		3600 of 10000 with 99.42% 	 Time used:  0.18 sec
2023-04-02 14:41:59,317 		3624 of 10000 with 99.42% 	 Time used:  0.15 sec
2023-04-02 14:41:59,491 		3648 of 10000 with 99.42% 	 Time used:  0.17 sec
2023-04-02 14:41:59,659 		3672 of 10000 with 99.43% 	 Time used:  0.17 sec
2023-04-02 14:41:59,838 		3696 of 10000 with 99.43% 	 Time used:  0.18 sec
2023-04-02 14:42:00,010 		3720 of 10000 with 99.44% 	 Time used:  0.17 sec
2023-04-02 14:42:00,210 		3744 of 10000 with 99.44% 	 Time used:  0.20 sec
2023-04-02 14:42:00,409 		3768 of 10000 with 99.44% 	 Time used:  0.20 sec
2023-04-02 14:42:00,570 		3792 of 10000 with 99.45% 	 Time used:  0.16 sec
2023-04-02 14:42:00,769 		3816 of 10000 with 99.45% 	 Time used:  0.20 sec
2023-04-02 14:42:00,926 		3840 of 10000 with 99.45% 	 Time used:  0.16 sec
2023-04-02 14:42:01,148 		3864 of 10000 with 99.43% 	 Time used:  0.22 sec
2023-04-02 14:42:01,276 		3888 of 10000 with 99.43% 	 Time used:  0.13 sec
2023-04-02 14:42:01,408 		3912 of 10000 with 99.44% 	 Time used:  0.13 sec
2023-04-02 14:42:01,529 		3936 of 10000 with 99.44% 	 Time used:  0.12 sec
2023-04-02 14:42:01,561 		3960 of 10000 with 99.44% 	 Time used:  0.03 sec
2023-04-02 14:42:01,594 		3984 of 10000 with 99.42% 	 Time used:  0.03 sec
2023-04-02 14:42:01,709 		4008 of 10000 with 99.40% 	 Time used:  0.11 sec
2023-04-02 14:42:01,939 		4032 of 10000 with 99.40% 	 Time used:  0.23 sec
2023-04-02 14:42:02,173 		4056 of 10000 with 99.38% 	 Time used:  0.23 sec
2023-04-02 14:42:02,317 		4080 of 10000 with 99.39% 	 Time used:  0.14 sec
2023-04-02 14:42:02,507 		4104 of 10000 with 99.39% 	 Time used:  0.19 sec
2023-04-02 14:42:02,693 		4128 of 10000 with 99.39% 	 Time used:  0.19 sec
2023-04-02 14:42:02,928 		4152 of 10000 with 99.40% 	 Time used:  0.23 sec
2023-04-02 14:42:03,130 		4176 of 10000 with 99.40% 	 Time used:  0.20 sec
2023-04-02 14:42:03,323 		4200 of 10000 with 99.38% 	 Time used:  0.19 sec
2023-04-02 14:42:03,494 		4224 of 10000 with 99.38% 	 Time used:  0.17 sec
2023-04-02 14:42:03,692 		4248 of 10000 with 99.39% 	 Time used:  0.20 sec
2023-04-02 14:42:03,897 		4272 of 10000 with 99.39% 	 Time used:  0.20 sec
2023-04-02 14:42:04,136 		4296 of 10000 with 99.39% 	 Time used:  0.24 sec
2023-04-02 14:42:04,285 		4320 of 10000 with 99.40% 	 Time used:  0.15 sec
2023-04-02 14:42:04,487 		4344 of 10000 with 99.40% 	 Time used:  0.20 sec
2023-04-02 14:42:04,698 		4368 of 10000 with 99.40% 	 Time used:  0.21 sec
2023-04-02 14:42:04,904 		4392 of 10000 with 99.41% 	 Time used:  0.20 sec
2023-04-02 14:42:05,090 		4416 of 10000 with 99.41% 	 Time used:  0.19 sec
2023-04-02 14:42:05,312 		4440 of 10000 with 99.41% 	 Time used:  0.22 sec
2023-04-02 14:42:05,463 		4464 of 10000 with 99.42% 	 Time used:  0.15 sec
2023-04-02 14:42:05,605 		4488 of 10000 with 99.42% 	 Time used:  0.14 sec
2023-04-02 14:42:05,800 		4512 of 10000 with 99.38% 	 Time used:  0.19 sec
2023-04-02 14:42:05,978 		4536 of 10000 with 99.38% 	 Time used:  0.18 sec
2023-04-02 14:42:06,169 		4560 of 10000 with 99.39% 	 Time used:  0.19 sec
2023-04-02 14:42:06,349 		4584 of 10000 with 99.39% 	 Time used:  0.18 sec
2023-04-02 14:42:06,543 		4608 of 10000 with 99.39% 	 Time used:  0.19 sec
2023-04-02 14:42:06,753 		4632 of 10000 with 99.40% 	 Time used:  0.21 sec
2023-04-02 14:42:06,931 		4656 of 10000 with 99.40% 	 Time used:  0.18 sec
2023-04-02 14:42:07,124 		4680 of 10000 with 99.40% 	 Time used:  0.19 sec
2023-04-02 14:42:07,292 		4704 of 10000 with 99.40% 	 Time used:  0.17 sec
2023-04-02 14:42:07,463 		4728 of 10000 with 99.39% 	 Time used:  0.17 sec
2023-04-02 14:42:07,639 		4752 of 10000 with 99.39% 	 Time used:  0.17 sec
2023-04-02 14:42:07,802 		4776 of 10000 with 99.37% 	 Time used:  0.16 sec
2023-04-02 14:42:07,978 		4800 of 10000 with 99.38% 	 Time used:  0.17 sec
2023-04-02 14:42:08,147 		4824 of 10000 with 99.38% 	 Time used:  0.17 sec
2023-04-02 14:42:08,324 		4848 of 10000 with 99.38% 	 Time used:  0.18 sec
2023-04-02 14:42:08,577 		4872 of 10000 with 99.38% 	 Time used:  0.25 sec
2023-04-02 14:42:08,807 		4896 of 10000 with 99.39% 	 Time used:  0.23 sec
2023-04-02 14:42:08,977 		4920 of 10000 with 99.39% 	 Time used:  0.17 sec
2023-04-02 14:42:09,173 		4944 of 10000 with 99.39% 	 Time used:  0.19 sec
2023-04-02 14:42:09,386 		4968 of 10000 with 99.40% 	 Time used:  0.21 sec
2023-04-02 14:42:09,547 		4992 of 10000 with 99.38% 	 Time used:  0.16 sec
2023-04-02 14:42:09,718 		5016 of 10000 with 99.38% 	 Time used:  0.17 sec
2023-04-02 14:42:09,919 		5040 of 10000 with 99.38% 	 Time used:  0.20 sec
2023-04-02 14:42:10,127 		5064 of 10000 with 99.39% 	 Time used:  0.21 sec
2023-04-02 14:42:10,315 		5088 of 10000 with 99.39% 	 Time used:  0.19 sec
2023-04-02 14:42:10,488 		5112 of 10000 with 99.39% 	 Time used:  0.17 sec
2023-04-02 14:42:10,656 		5136 of 10000 with 99.40% 	 Time used:  0.17 sec
2023-04-02 14:42:10,839 		5160 of 10000 with 99.40% 	 Time used:  0.18 sec
2023-04-02 14:42:11,016 		5184 of 10000 with 99.40% 	 Time used:  0.18 sec
2023-04-02 14:42:11,207 		5208 of 10000 with 99.40% 	 Time used:  0.19 sec
2023-04-02 14:42:11,406 		5232 of 10000 with 99.41% 	 Time used:  0.20 sec
2023-04-02 14:42:11,585 		5256 of 10000 with 99.39% 	 Time used:  0.18 sec
2023-04-02 14:42:11,767 		5280 of 10000 with 99.39% 	 Time used:  0.18 sec
2023-04-02 14:42:11,947 		5304 of 10000 with 99.40% 	 Time used:  0.18 sec
2023-04-02 14:42:12,126 		5328 of 10000 with 99.40% 	 Time used:  0.18 sec
2023-04-02 14:42:12,299 		5352 of 10000 with 99.40% 	 Time used:  0.17 sec
2023-04-02 14:42:12,474 		5376 of 10000 with 99.40% 	 Time used:  0.17 sec
2023-04-02 14:42:12,704 		5400 of 10000 with 99.41% 	 Time used:  0.23 sec
2023-04-02 14:42:12,925 		5424 of 10000 with 99.39% 	 Time used:  0.22 sec
2023-04-02 14:42:13,088 		5448 of 10000 with 99.39% 	 Time used:  0.16 sec
2023-04-02 14:42:13,264 		5472 of 10000 with 99.38% 	 Time used:  0.17 sec
2023-04-02 14:42:13,423 		5496 of 10000 with 99.38% 	 Time used:  0.16 sec
2023-04-02 14:42:13,581 		5520 of 10000 with 99.38% 	 Time used:  0.16 sec
2023-04-02 14:42:13,752 		5544 of 10000 with 99.39% 	 Time used:  0.17 sec
2023-04-02 14:42:13,920 		5568 of 10000 with 99.39% 	 Time used:  0.17 sec
2023-04-02 14:42:14,059 		5592 of 10000 with 99.39% 	 Time used:  0.14 sec
2023-04-02 14:42:14,218 		5616 of 10000 with 99.39% 	 Time used:  0.16 sec
2023-04-02 14:42:14,400 		5640 of 10000 with 99.40% 	 Time used:  0.18 sec
2023-04-02 14:42:14,576 		5664 of 10000 with 99.40% 	 Time used:  0.18 sec
2023-04-02 14:42:14,732 		5688 of 10000 with 99.40% 	 Time used:  0.16 sec
2023-04-02 14:42:14,899 		5712 of 10000 with 99.40% 	 Time used:  0.17 sec
2023-04-02 14:42:15,110 		5736 of 10000 with 99.37% 	 Time used:  0.21 sec
2023-04-02 14:42:15,280 		5760 of 10000 with 99.38% 	 Time used:  0.17 sec
2023-04-02 14:42:15,437 		5784 of 10000 with 99.38% 	 Time used:  0.16 sec
2023-04-02 14:42:15,670 		5808 of 10000 with 99.38% 	 Time used:  0.23 sec
2023-04-02 14:42:15,865 		5832 of 10000 with 99.38% 	 Time used:  0.19 sec
2023-04-02 14:42:16,044 		5856 of 10000 with 99.39% 	 Time used:  0.18 sec
2023-04-02 14:42:16,202 		5880 of 10000 with 99.39% 	 Time used:  0.16 sec
2023-04-02 14:42:16,383 		5904 of 10000 with 99.39% 	 Time used:  0.18 sec
2023-04-02 14:42:16,573 		5928 of 10000 with 99.39% 	 Time used:  0.19 sec
2023-04-02 14:42:16,740 		5952 of 10000 with 99.40% 	 Time used:  0.17 sec
2023-04-02 14:42:16,912 		5976 of 10000 with 99.40% 	 Time used:  0.17 sec
2023-04-02 14:42:17,110 		6000 of 10000 with 99.40% 	 Time used:  0.20 sec
2023-04-02 14:42:17,345 		6024 of 10000 with 99.40% 	 Time used:  0.23 sec
2023-04-02 14:42:17,491 		6048 of 10000 with 99.40% 	 Time used:  0.15 sec
2023-04-02 14:42:17,644 		6072 of 10000 with 99.41% 	 Time used:  0.15 sec
2023-04-02 14:42:17,807 		6096 of 10000 with 99.41% 	 Time used:  0.16 sec
2023-04-02 14:42:17,960 		6120 of 10000 with 99.40% 	 Time used:  0.15 sec
2023-04-02 14:42:18,066 		6144 of 10000 with 99.40% 	 Time used:  0.10 sec
2023-04-02 14:42:18,098 		6168 of 10000 with 99.40% 	 Time used:  0.03 sec
2023-04-02 14:42:18,131 		6192 of 10000 with 99.40% 	 Time used:  0.03 sec
2023-04-02 14:42:18,208 		6216 of 10000 with 99.40% 	 Time used:  0.08 sec
2023-04-02 14:42:18,240 		6240 of 10000 with 99.41% 	 Time used:  0.03 sec
2023-04-02 14:42:18,273 		6264 of 10000 with 99.41% 	 Time used:  0.03 sec
2023-04-02 14:42:18,306 		6288 of 10000 with 99.41% 	 Time used:  0.03 sec
2023-04-02 14:42:18,338 		6312 of 10000 with 99.41% 	 Time used:  0.03 sec
2023-04-02 14:42:18,371 		6336 of 10000 with 99.42% 	 Time used:  0.03 sec
2023-04-02 14:42:18,403 		6360 of 10000 with 99.42% 	 Time used:  0.03 sec
2023-04-02 14:42:18,436 		6384 of 10000 with 99.42% 	 Time used:  0.03 sec
2023-04-02 14:42:18,468 		6408 of 10000 with 99.42% 	 Time used:  0.03 sec
2023-04-02 14:42:18,501 		6432 of 10000 with 99.42% 	 Time used:  0.03 sec
2023-04-02 14:42:18,533 		6456 of 10000 with 99.41% 	 Time used:  0.03 sec
2023-04-02 14:42:18,566 		6480 of 10000 with 99.41% 	 Time used:  0.03 sec
2023-04-02 14:42:18,598 		6504 of 10000 with 99.42% 	 Time used:  0.03 sec
2023-04-02 14:42:18,630 		6528 of 10000 with 99.42% 	 Time used:  0.03 sec
2023-04-02 14:42:18,663 		6552 of 10000 with 99.42% 	 Time used:  0.03 sec
2023-04-02 14:42:18,695 		6576 of 10000 with 99.42% 	 Time used:  0.03 sec
2023-04-02 14:42:18,728 		6600 of 10000 with 99.42% 	 Time used:  0.03 sec
2023-04-02 14:42:18,761 		6624 of 10000 with 99.43% 	 Time used:  0.03 sec
2023-04-02 14:42:18,794 		6648 of 10000 with 99.41% 	 Time used:  0.03 sec
2023-04-02 14:42:18,826 		6672 of 10000 with 99.42% 	 Time used:  0.03 sec
2023-04-02 14:42:18,859 		6696 of 10000 with 99.42% 	 Time used:  0.03 sec
2023-04-02 14:42:18,891 		6720 of 10000 with 99.42% 	 Time used:  0.03 sec
2023-04-02 14:42:18,924 		6744 of 10000 with 99.42% 	 Time used:  0.03 sec
2023-04-02 14:42:18,956 		6768 of 10000 with 99.42% 	 Time used:  0.03 sec
2023-04-02 14:42:18,989 		6792 of 10000 with 99.40% 	 Time used:  0.03 sec
2023-04-02 14:42:19,022 		6816 of 10000 with 99.40% 	 Time used:  0.03 sec
2023-04-02 14:42:19,054 		6840 of 10000 with 99.39% 	 Time used:  0.03 sec
2023-04-02 14:42:19,107 		6864 of 10000 with 99.39% 	 Time used:  0.05 sec
2023-04-02 14:42:19,140 		6888 of 10000 with 99.39% 	 Time used:  0.03 sec
2023-04-02 14:42:19,172 		6912 of 10000 with 99.38% 	 Time used:  0.03 sec
2023-04-02 14:42:19,204 		6936 of 10000 with 99.38% 	 Time used:  0.03 sec
2023-04-02 14:42:19,237 		6960 of 10000 with 99.38% 	 Time used:  0.03 sec
2023-04-02 14:42:19,269 		6984 of 10000 with 99.37% 	 Time used:  0.03 sec
2023-04-02 14:42:19,302 		7008 of 10000 with 99.37% 	 Time used:  0.03 sec
2023-04-02 14:42:19,334 		7032 of 10000 with 99.36% 	 Time used:  0.03 sec
2023-04-02 14:42:19,367 		7056 of 10000 with 99.36% 	 Time used:  0.03 sec
2023-04-02 14:42:19,399 		7080 of 10000 with 99.36% 	 Time used:  0.03 sec
2023-04-02 14:42:19,461 		7104 of 10000 with 99.37% 	 Time used:  0.06 sec
2023-04-02 14:42:19,493 		7128 of 10000 with 99.35% 	 Time used:  0.03 sec
2023-04-02 14:42:19,526 		7152 of 10000 with 99.36% 	 Time used:  0.03 sec
2023-04-02 14:42:19,558 		7176 of 10000 with 99.36% 	 Time used:  0.03 sec
2023-04-02 14:42:19,609 		7200 of 10000 with 99.36% 	 Time used:  0.05 sec
2023-04-02 14:42:19,642 		7224 of 10000 with 99.36% 	 Time used:  0.03 sec
2023-04-02 14:42:19,674 		7248 of 10000 with 99.34% 	 Time used:  0.03 sec
2023-04-02 14:42:19,707 		7272 of 10000 with 99.34% 	 Time used:  0.03 sec
2023-04-02 14:42:19,739 		7296 of 10000 with 99.34% 	 Time used:  0.03 sec
2023-04-02 14:42:19,771 		7320 of 10000 with 99.34% 	 Time used:  0.03 sec
2023-04-02 14:42:19,804 		7344 of 10000 with 99.33% 	 Time used:  0.03 sec
2023-04-02 14:42:19,836 		7368 of 10000 with 99.33% 	 Time used:  0.03 sec
2023-04-02 14:42:19,869 		7392 of 10000 with 99.34% 	 Time used:  0.03 sec
2023-04-02 14:42:19,901 		7416 of 10000 with 99.34% 	 Time used:  0.03 sec
2023-04-02 14:42:19,934 		7440 of 10000 with 99.34% 	 Time used:  0.03 sec
2023-04-02 14:42:19,967 		7464 of 10000 with 99.34% 	 Time used:  0.03 sec
2023-04-02 14:42:19,999 		7488 of 10000 with 99.35% 	 Time used:  0.03 sec
2023-04-02 14:42:20,032 		7512 of 10000 with 99.35% 	 Time used:  0.03 sec
2023-04-02 14:42:20,064 		7536 of 10000 with 99.35% 	 Time used:  0.03 sec
2023-04-02 14:42:20,097 		7560 of 10000 with 99.35% 	 Time used:  0.03 sec
2023-04-02 14:42:20,129 		7584 of 10000 with 99.35% 	 Time used:  0.03 sec
2023-04-02 14:42:20,162 		7608 of 10000 with 99.36% 	 Time used:  0.03 sec
2023-04-02 14:42:20,194 		7632 of 10000 with 99.36% 	 Time used:  0.03 sec
2023-04-02 14:42:20,227 		7656 of 10000 with 99.36% 	 Time used:  0.03 sec
2023-04-02 14:42:20,259 		7680 of 10000 with 99.36% 	 Time used:  0.03 sec
2023-04-02 14:42:20,292 		7704 of 10000 with 99.36% 	 Time used:  0.03 sec
2023-04-02 14:42:20,325 		7728 of 10000 with 99.37% 	 Time used:  0.03 sec
2023-04-02 14:42:20,357 		7752 of 10000 with 99.37% 	 Time used:  0.03 sec
2023-04-02 14:42:20,390 		7776 of 10000 with 99.37% 	 Time used:  0.03 sec
2023-04-02 14:42:20,422 		7800 of 10000 with 99.37% 	 Time used:  0.03 sec
2023-04-02 14:42:20,455 		7824 of 10000 with 99.37% 	 Time used:  0.03 sec
2023-04-02 14:42:20,487 		7848 of 10000 with 99.38% 	 Time used:  0.03 sec
2023-04-02 14:42:20,520 		7872 of 10000 with 99.36% 	 Time used:  0.03 sec
2023-04-02 14:42:20,552 		7896 of 10000 with 99.37% 	 Time used:  0.03 sec
2023-04-02 14:42:20,584 		7920 of 10000 with 99.37% 	 Time used:  0.03 sec
2023-04-02 14:42:20,658 		7944 of 10000 with 99.37% 	 Time used:  0.07 sec
2023-04-02 14:42:20,705 		7968 of 10000 with 99.37% 	 Time used:  0.05 sec
2023-04-02 14:42:20,737 		7992 of 10000 with 99.37% 	 Time used:  0.03 sec
2023-04-02 14:42:20,770 		8016 of 10000 with 99.36% 	 Time used:  0.03 sec
2023-04-02 14:42:20,803 		8040 of 10000 with 99.37% 	 Time used:  0.03 sec
2023-04-02 14:42:20,836 		8064 of 10000 with 99.37% 	 Time used:  0.03 sec
2023-04-02 14:42:20,868 		8088 of 10000 with 99.37% 	 Time used:  0.03 sec
2023-04-02 14:42:20,901 		8112 of 10000 with 99.37% 	 Time used:  0.03 sec
2023-04-02 14:42:20,934 		8136 of 10000 with 99.37% 	 Time used:  0.03 sec
2023-04-02 14:42:20,966 		8160 of 10000 with 99.38% 	 Time used:  0.03 sec
2023-04-02 14:42:20,999 		8184 of 10000 with 99.38% 	 Time used:  0.03 sec
2023-04-02 14:42:21,031 		8208 of 10000 with 99.38% 	 Time used:  0.03 sec
2023-04-02 14:42:21,064 		8232 of 10000 with 99.37% 	 Time used:  0.03 sec
2023-04-02 14:42:21,096 		8256 of 10000 with 99.37% 	 Time used:  0.03 sec
2023-04-02 14:42:21,129 		8280 of 10000 with 99.37% 	 Time used:  0.03 sec
2023-04-02 14:42:21,161 		8304 of 10000 with 99.37% 	 Time used:  0.03 sec
2023-04-02 14:42:21,194 		8328 of 10000 with 99.38% 	 Time used:  0.03 sec
2023-04-02 14:42:21,227 		8352 of 10000 with 99.38% 	 Time used:  0.03 sec
2023-04-02 14:42:21,259 		8376 of 10000 with 99.38% 	 Time used:  0.03 sec
2023-04-02 14:42:21,292 		8400 of 10000 with 99.38% 	 Time used:  0.03 sec
2023-04-02 14:42:21,324 		8424 of 10000 with 99.38% 	 Time used:  0.03 sec
2023-04-02 14:42:21,357 		8448 of 10000 with 99.38% 	 Time used:  0.03 sec
2023-04-02 14:42:21,389 		8472 of 10000 with 99.39% 	 Time used:  0.03 sec
2023-04-02 14:42:21,422 		8496 of 10000 with 99.38% 	 Time used:  0.03 sec
2023-04-02 14:42:21,454 		8520 of 10000 with 99.38% 	 Time used:  0.03 sec
2023-04-02 14:42:21,487 		8544 of 10000 with 99.38% 	 Time used:  0.03 sec
2023-04-02 14:42:21,519 		8568 of 10000 with 99.38% 	 Time used:  0.03 sec
2023-04-02 14:42:21,552 		8592 of 10000 with 99.38% 	 Time used:  0.03 sec
2023-04-02 14:42:21,585 		8616 of 10000 with 99.38% 	 Time used:  0.03 sec
2023-04-02 14:42:21,619 		8640 of 10000 with 99.38% 	 Time used:  0.03 sec
2023-04-02 14:42:21,668 		8664 of 10000 with 99.37% 	 Time used:  0.05 sec
2023-04-02 14:42:21,700 		8688 of 10000 with 99.37% 	 Time used:  0.03 sec
2023-04-02 14:42:21,733 		8712 of 10000 with 99.37% 	 Time used:  0.03 sec
2023-04-02 14:42:21,765 		8736 of 10000 with 99.37% 	 Time used:  0.03 sec
2023-04-02 14:42:21,798 		8760 of 10000 with 99.37% 	 Time used:  0.03 sec
2023-04-02 14:42:21,830 		8784 of 10000 with 99.37% 	 Time used:  0.03 sec
2023-04-02 14:42:21,863 		8808 of 10000 with 99.36% 	 Time used:  0.03 sec
2023-04-02 14:42:21,896 		8832 of 10000 with 99.37% 	 Time used:  0.03 sec
2023-04-02 14:42:21,928 		8856 of 10000 with 99.37% 	 Time used:  0.03 sec
2023-04-02 14:42:21,961 		8880 of 10000 with 99.37% 	 Time used:  0.03 sec
2023-04-02 14:42:21,993 		8904 of 10000 with 99.37% 	 Time used:  0.03 sec
2023-04-02 14:42:22,026 		8928 of 10000 with 99.37% 	 Time used:  0.03 sec
2023-04-02 14:42:22,058 		8952 of 10000 with 99.37% 	 Time used:  0.03 sec
2023-04-02 14:42:22,091 		8976 of 10000 with 99.38% 	 Time used:  0.03 sec
2023-04-02 14:42:22,123 		9000 of 10000 with 99.38% 	 Time used:  0.03 sec
2023-04-02 14:42:22,177 		9024 of 10000 with 99.38% 	 Time used:  0.05 sec
2023-04-02 14:42:22,210 		9048 of 10000 with 99.38% 	 Time used:  0.03 sec
2023-04-02 14:42:22,242 		9072 of 10000 with 99.37% 	 Time used:  0.03 sec
2023-04-02 14:42:22,275 		9096 of 10000 with 99.37% 	 Time used:  0.03 sec
2023-04-02 14:42:22,307 		9120 of 10000 with 99.38% 	 Time used:  0.03 sec
2023-04-02 14:42:22,340 		9144 of 10000 with 99.38% 	 Time used:  0.03 sec
2023-04-02 14:42:22,373 		9168 of 10000 with 99.38% 	 Time used:  0.03 sec
2023-04-02 14:42:22,405 		9192 of 10000 with 99.38% 	 Time used:  0.03 sec
2023-04-02 14:42:22,437 		9216 of 10000 with 99.37% 	 Time used:  0.03 sec
2023-04-02 14:42:22,470 		9240 of 10000 with 99.37% 	 Time used:  0.03 sec
2023-04-02 14:42:22,502 		9264 of 10000 with 99.37% 	 Time used:  0.03 sec
2023-04-02 14:42:22,535 		9288 of 10000 with 99.38% 	 Time used:  0.03 sec
2023-04-02 14:42:22,567 		9312 of 10000 with 99.38% 	 Time used:  0.03 sec
2023-04-02 14:42:22,600 		9336 of 10000 with 99.38% 	 Time used:  0.03 sec
2023-04-02 14:42:22,632 		9360 of 10000 with 99.38% 	 Time used:  0.03 sec
2023-04-02 14:42:22,681 		9384 of 10000 with 99.38% 	 Time used:  0.05 sec
2023-04-02 14:42:22,714 		9408 of 10000 with 99.38% 	 Time used:  0.03 sec
2023-04-02 14:42:22,746 		9432 of 10000 with 99.39% 	 Time used:  0.03 sec
2023-04-02 14:42:22,779 		9456 of 10000 with 99.39% 	 Time used:  0.03 sec
2023-04-02 14:42:22,811 		9480 of 10000 with 99.39% 	 Time used:  0.03 sec
2023-04-02 14:42:22,844 		9504 of 10000 with 99.39% 	 Time used:  0.03 sec
2023-04-02 14:42:22,876 		9528 of 10000 with 99.39% 	 Time used:  0.03 sec
2023-04-02 14:42:22,909 		9552 of 10000 with 99.39% 	 Time used:  0.03 sec
2023-04-02 14:42:23,047 		9576 of 10000 with 99.39% 	 Time used:  0.14 sec
2023-04-02 14:42:23,170 		9600 of 10000 with 99.40% 	 Time used:  0.12 sec
2023-04-02 14:42:23,284 		9624 of 10000 with 99.40% 	 Time used:  0.11 sec
2023-04-02 14:42:23,392 		9648 of 10000 with 99.39% 	 Time used:  0.10 sec
2023-04-02 14:42:23,425 		9672 of 10000 with 99.39% 	 Time used:  0.03 sec
2023-04-02 14:42:23,543 		9696 of 10000 with 99.39% 	 Time used:  0.12 sec
2023-04-02 14:42:23,687 		9720 of 10000 with 99.39% 	 Time used:  0.14 sec
2023-04-02 14:42:23,791 		9744 of 10000 with 99.39% 	 Time used:  0.10 sec
2023-04-02 14:42:23,823 		9768 of 10000 with 99.40% 	 Time used:  0.03 sec
2023-04-02 14:42:23,856 		9792 of 10000 with 99.40% 	 Time used:  0.03 sec
2023-04-02 14:42:23,888 		9816 of 10000 with 99.40% 	 Time used:  0.03 sec
2023-04-02 14:42:24,097 		9840 of 10000 with 99.40% 	 Time used:  0.21 sec
2023-04-02 14:42:24,267 		9864 of 10000 with 99.40% 	 Time used:  0.17 sec
2023-04-02 14:42:24,428 		9888 of 10000 with 99.40% 	 Time used:  0.16 sec
2023-04-02 14:42:24,644 		9912 of 10000 with 99.40% 	 Time used:  0.21 sec
2023-04-02 14:42:24,809 		9936 of 10000 with 99.41% 	 Time used:  0.16 sec
2023-04-02 14:42:24,965 		9960 of 10000 with 99.41% 	 Time used:  0.15 sec
2023-04-02 14:42:25,168 		9984 of 10000 with 99.41% 	 Time used:  0.20 sec
2023-04-02 14:42:25,382 		10000 of 10000 with 99.40% 	 Time used:  0.21 sec
2023-04-02 14:42:25,382 
2023-04-02 14:42:25,404 			Learning rate: weights:   1.000e-04    
2023-04-02 14:42:25,404 			Last test performance: 99.40%
2023-04-02 14:42:25,405 ----------------
2023-04-02 14:42:26,605   86  =>  0    		Training 486 pattern with 99.79% 	Forward time: 	 0.98 sec
2023-04-02 14:42:26,606 			Loss:    3.715e-04    			Backward time: 	 0.19 sec 
2023-04-02 14:42:26,816 			Learning rate: weights:   1.000e-04    
2023-04-02 14:42:26,816 			Last test performance: 99.40%
2023-04-02 14:42:26,816 ----------------
2023-04-02 14:42:29,789   86  =>  1    		Training 486 pattern with 99.79% 	Forward time: 	 2.04 sec
2023-04-02 14:42:29,790 			Loss:    1.559e-04    			Backward time: 	 0.91 sec 
2023-04-02 14:42:29,986 			Learning rate: weights:   1.000e-04    
2023-04-02 14:42:29,986 			Last test performance: 99.40%
2023-04-02 14:42:29,986 ----------------
2023-04-02 14:42:31,696   86  =>  2    		Training 486 pattern with 100.00% 	Forward time: 	 1.31 sec
2023-04-02 14:42:31,697 			Loss:    1.322e-04    			Backward time: 	 0.38 sec 
2023-04-02 14:42:31,858 			Learning rate: weights:   1.000e-04    
2023-04-02 14:42:31,859 			Last test performance: 99.40%
2023-04-02 14:42:31,860 ----------------
2023-04-02 14:42:34,534   86  =>  3    		Training 486 pattern with 100.00% 	Forward time: 	 2.00 sec
2023-04-02 14:42:34,534 			Loss:    5.555e-05    			Backward time: 	 0.66 sec 
2023-04-02 14:42:34,683 			Learning rate: weights:   1.000e-04    
2023-04-02 14:42:34,683 			Last test performance: 99.40%
2023-04-02 14:42:34,685 ----------------
2023-04-02 14:42:35,903   86  =>  4    		Training 486 pattern with 100.00% 	Forward time: 	 1.06 sec
2023-04-02 14:42:35,904 			Loss:    3.863e-05    			Backward time: 	 0.15 sec 
2023-04-02 14:42:36,031 			Learning rate: weights:   1.000e-04    
2023-04-02 14:42:36,032 			Last test performance: 99.40%
2023-04-02 14:42:36,032 ----------------
2023-04-02 14:42:38,284   86  =>  5    		Training 486 pattern with 99.79% 	Forward time: 	 1.59 sec
2023-04-02 14:42:38,285 			Loss:    2.642e-04    			Backward time: 	 0.65 sec 
2023-04-02 14:42:38,478 			Learning rate: weights:   1.000e-04    
2023-04-02 14:42:38,478 			Last test performance: 99.40%
2023-04-02 14:42:38,478 ----------------
2023-04-02 14:42:41,784   86  =>  6    		Training 486 pattern with 99.79% 	Forward time: 	 2.25 sec
2023-04-02 14:42:41,785 			Loss:    1.067e-04    			Backward time: 	 1.04 sec 
2023-04-02 14:42:41,870 			Learning rate: weights:   1.000e-04    
2023-04-02 14:42:41,870 			Last test performance: 99.40%
2023-04-02 14:42:41,870 ----------------
2023-04-02 14:42:45,062   86  =>  7    		Training 486 pattern with 99.79% 	Forward time: 	 2.24 sec
2023-04-02 14:42:45,063 			Loss:    1.927e-04    			Backward time: 	 0.94 sec 
2023-04-02 14:42:45,182 			Learning rate: weights:   1.000e-04    
2023-04-02 14:42:45,184 			Last test performance: 99.40%
2023-04-02 14:42:45,184 ----------------
2023-04-02 14:42:46,441   86  =>  8    		Training 486 pattern with 100.00% 	Forward time: 	 1.11 sec
2023-04-02 14:42:46,441 			Loss:    7.099e-05    			Backward time: 	 0.13 sec 
2023-04-02 14:42:46,525 			Learning rate: weights:   1.000e-04    
2023-04-02 14:42:46,525 			Last test performance: 99.40%
2023-04-02 14:42:46,525 ----------------
2023-04-02 14:42:48,065   86  =>  9    		Training 486 pattern with 100.00% 	Forward time: 	 1.20 sec
2023-04-02 14:42:48,065 			Loss:    5.453e-05    			Backward time: 	 0.32 sec 
2023-04-02 14:42:48,165 			Learning rate: weights:   1.000e-04    
2023-04-02 14:42:48,166 			Last test performance: 99.40%
2023-04-02 14:42:48,166 ----------------
2023-04-02 14:42:51,586   86  =>  10   		Training 486 pattern with 100.00% 	Forward time: 	 2.49 sec
2023-04-02 14:42:51,586 			Loss:    8.342e-05    			Backward time: 	 0.91 sec 
2023-04-02 14:42:51,745 			Learning rate: weights:   1.000e-04    
2023-04-02 14:42:51,746 			Last test performance: 99.40%
2023-04-02 14:42:51,746 ----------------
2023-04-02 14:42:53,273   86  =>  11   		Training 486 pattern with 99.58% 	Forward time: 	 1.27 sec
2023-04-02 14:42:53,274 			Loss:    3.256e-04    			Backward time: 	 0.24 sec 
2023-04-02 14:42:53,466 			Learning rate: weights:   1.000e-04    
2023-04-02 14:42:53,466 			Last test performance: 99.40%
2023-04-02 14:42:53,466 ----------------
2023-04-02 14:42:55,593   86  =>  12   		Training 486 pattern with 100.00% 	Forward time: 	 1.62 sec
2023-04-02 14:42:55,593 			Loss:    1.191e-04    			Backward time: 	 0.49 sec 
2023-04-02 14:42:55,685 			Learning rate: weights:   1.000e-04    
2023-04-02 14:42:55,686 			Last test performance: 99.40%
2023-04-02 14:42:55,686 ----------------
2023-04-02 14:42:58,038   86  =>  13   		Training 486 pattern with 99.79% 	Forward time: 	 1.66 sec
2023-04-02 14:42:58,038 			Loss:    1.110e-04    			Backward time: 	 0.67 sec 
2023-04-02 14:42:58,263 			Learning rate: weights:   1.000e-04    
2023-04-02 14:42:58,263 			Last test performance: 99.40%
2023-04-02 14:42:58,263 ----------------
2023-04-02 14:43:01,027   86  =>  14   		Training 486 pattern with 100.00% 	Forward time: 	 1.93 sec
2023-04-02 14:43:01,027 			Loss:    3.367e-05    			Backward time: 	 0.82 sec 
2023-04-02 14:43:01,160 			Learning rate: weights:   1.000e-04    
2023-04-02 14:43:01,162 			Last test performance: 99.40%
2023-04-02 14:43:01,162 ----------------
2023-04-02 14:43:03,655   86  =>  15   		Training 486 pattern with 99.79% 	Forward time: 	 1.95 sec
2023-04-02 14:43:03,655 			Loss:    1.337e-04    			Backward time: 	 0.53 sec 
2023-04-02 14:43:03,841 			Learning rate: weights:   1.000e-04    
2023-04-02 14:43:03,841 			Last test performance: 99.40%
2023-04-02 14:43:03,842 ----------------
2023-04-02 14:43:06,783   86  =>  16   		Training 486 pattern with 99.79% 	Forward time: 	 2.07 sec
2023-04-02 14:43:06,783 			Loss:    1.533e-04    			Backward time: 	 0.85 sec 
2023-04-02 14:43:06,941 			Learning rate: weights:   1.000e-04    
2023-04-02 14:43:06,941 			Last test performance: 99.40%
2023-04-02 14:43:06,942 ----------------
2023-04-02 14:43:08,547   86  =>  17   		Training 486 pattern with 100.00% 	Forward time: 	 1.19 sec
2023-04-02 14:43:08,547 			Loss:    1.170e-04    			Backward time: 	 0.40 sec 
2023-04-02 14:43:08,748 			Learning rate: weights:   1.000e-04    
2023-04-02 14:43:08,748 			Last test performance: 99.40%
2023-04-02 14:43:08,748 ----------------
2023-04-02 14:43:10,909   86  =>  18   		Training 486 pattern with 99.79% 	Forward time: 	 1.48 sec
2023-04-02 14:43:10,910 			Loss:    2.412e-04    			Backward time: 	 0.66 sec 
2023-04-02 14:43:11,059 			Learning rate: weights:   1.000e-04    
2023-04-02 14:43:11,059 			Last test performance: 99.40%
2023-04-02 14:43:11,059 ----------------
2023-04-02 14:43:12,271   86  =>  19   		Training 486 pattern with 99.79% 	Forward time: 	 1.01 sec
2023-04-02 14:43:12,271 			Loss:    3.132e-04    			Backward time: 	 0.19 sec 
2023-04-02 14:43:12,381 			Learning rate: weights:   1.000e-04    
2023-04-02 14:43:12,381 			Last test performance: 99.40%
2023-04-02 14:43:12,381 ----------------
2023-04-02 14:43:14,164   86  =>  20   		Training 486 pattern with 100.00% 	Forward time: 	 1.32 sec
2023-04-02 14:43:14,165 			Loss:    9.732e-05    			Backward time: 	 0.45 sec 
2023-04-02 14:43:14,304 			Learning rate: weights:   1.000e-04    
2023-04-02 14:43:14,305 			Last test performance: 99.40%
2023-04-02 14:43:14,305 ----------------
2023-04-02 14:43:17,506   86  =>  21   		Training 486 pattern with 100.00% 	Forward time: 	 2.30 sec
2023-04-02 14:43:17,506 			Loss:    1.162e-04    			Backward time: 	 0.89 sec 
2023-04-02 14:43:17,588 			Learning rate: weights:   1.000e-04    
2023-04-02 14:43:17,588 			Last test performance: 99.40%
2023-04-02 14:43:17,588 ----------------
2023-04-02 14:43:20,465   86  =>  22   		Training 486 pattern with 99.79% 	Forward time: 	 2.11 sec
2023-04-02 14:43:20,465 			Loss:    1.705e-04    			Backward time: 	 0.75 sec 
2023-04-02 14:43:20,630 			Learning rate: weights:   1.000e-04    
2023-04-02 14:43:20,630 			Last test performance: 99.40%
2023-04-02 14:43:20,631 ----------------
2023-04-02 14:43:21,846   86  =>  23   		Training 486 pattern with 99.79% 	Forward time: 	 1.03 sec
2023-04-02 14:43:21,847 			Loss:    4.648e-04    			Backward time: 	 0.17 sec 
2023-04-02 14:43:22,022 			Learning rate: weights:   1.000e-04    
2023-04-02 14:43:22,022 			Last test performance: 99.40%
2023-04-02 14:43:22,023 ----------------
2023-04-02 14:43:24,554   86  =>  24   		Training 486 pattern with 100.00% 	Forward time: 	 1.83 sec
2023-04-02 14:43:24,554 			Loss:    1.981e-04    			Backward time: 	 0.69 sec 
2023-04-02 14:43:24,777 			Learning rate: weights:   1.000e-04    
2023-04-02 14:43:24,778 			Last test performance: 99.40%
2023-04-02 14:43:24,778 ----------------
2023-04-02 14:43:26,587   86  =>  25   		Training 486 pattern with 99.58% 	Forward time: 	 1.46 sec
2023-04-02 14:43:26,587 			Loss:    4.637e-04    			Backward time: 	 0.34 sec 
2023-04-02 14:43:26,783 			Learning rate: weights:   1.000e-04    
2023-04-02 14:43:26,784 			Last test performance: 99.40%
2023-04-02 14:43:26,784 ----------------
2023-04-02 14:43:28,103   86  =>  26   		Training 486 pattern with 99.79% 	Forward time: 	 1.20 sec
2023-04-02 14:43:28,104 			Loss:    1.975e-04    			Backward time: 	 0.11 sec 
2023-04-02 14:43:28,226 			Learning rate: weights:   1.000e-04    
2023-04-02 14:43:28,227 			Last test performance: 99.40%
2023-04-02 14:43:28,227 ----------------
2023-04-02 14:43:29,892   86  =>  27   		Training 486 pattern with 100.00% 	Forward time: 	 1.44 sec
2023-04-02 14:43:29,892 			Loss:    5.332e-05    			Backward time: 	 0.21 sec 
2023-04-02 14:43:30,097 			Learning rate: weights:   1.000e-04    
2023-04-02 14:43:30,097 			Last test performance: 99.40%
2023-04-02 14:43:30,097 ----------------
2023-04-02 14:43:32,366   86  =>  28   		Training 486 pattern with 99.79% 	Forward time: 	 1.65 sec
2023-04-02 14:43:32,366 			Loss:    4.742e-04    			Backward time: 	 0.61 sec 
2023-04-02 14:43:32,645 			Learning rate: weights:   1.000e-04    
2023-04-02 14:43:32,645 			Last test performance: 99.40%
2023-04-02 14:43:32,645 ----------------
2023-04-02 14:43:34,947   86  =>  29   		Training 486 pattern with 99.79% 	Forward time: 	 1.71 sec
2023-04-02 14:43:34,948 			Loss:    2.406e-04    			Backward time: 	 0.58 sec 
2023-04-02 14:43:35,131 			Learning rate: weights:   1.000e-04    
2023-04-02 14:43:35,133 			Last test performance: 99.40%
2023-04-02 14:43:35,133 ----------------
2023-04-02 14:43:37,330   86  =>  30   		Training 486 pattern with 100.00% 	Forward time: 	 1.67 sec
2023-04-02 14:43:37,330 			Loss:    6.303e-05    			Backward time: 	 0.51 sec 
2023-04-02 14:43:37,448 			Learning rate: weights:   1.000e-04    
2023-04-02 14:43:37,448 			Last test performance: 99.40%
2023-04-02 14:43:37,450 ----------------
2023-04-02 14:43:39,999   86  =>  31   		Training 486 pattern with 99.79% 	Forward time: 	 1.94 sec
2023-04-02 14:43:39,999 			Loss:    1.828e-04    			Backward time: 	 0.60 sec 
2023-04-02 14:43:40,130 			Learning rate: weights:   1.000e-04    
2023-04-02 14:43:40,131 			Last test performance: 99.40%
2023-04-02 14:43:40,131 ----------------
2023-04-02 14:43:41,555   86  =>  32   		Training 486 pattern with 99.58% 	Forward time: 	 1.17 sec
2023-04-02 14:43:41,555 			Loss:    3.546e-04    			Backward time: 	 0.24 sec 
2023-04-02 14:43:41,817 			Learning rate: weights:   1.000e-04    
2023-04-02 14:43:41,817 			Last test performance: 99.40%
2023-04-02 14:43:41,818 ----------------
2023-04-02 14:43:45,434   86  =>  33   		Training 486 pattern with 99.79% 	Forward time: 	 2.44 sec
2023-04-02 14:43:45,434 			Loss:    2.782e-04    			Backward time: 	 1.16 sec 
2023-04-02 14:43:45,519 			Learning rate: weights:   1.000e-04    
2023-04-02 14:43:45,519 			Last test performance: 99.40%
2023-04-02 14:43:45,520 ----------------
2023-04-02 14:43:46,481   86  =>  34   		Training 486 pattern with 100.00% 	Forward time: 	 0.89 sec
2023-04-02 14:43:46,481 			Loss:    1.354e-04    			Backward time: 	 0.06 sec 
2023-04-02 14:43:46,581 			Learning rate: weights:   1.000e-04    
2023-04-02 14:43:46,581 			Last test performance: 99.40%
2023-04-02 14:43:46,582 ----------------
2023-04-02 14:43:48,677   86  =>  35   		Training 486 pattern with 99.58% 	Forward time: 	 1.66 sec
2023-04-02 14:43:48,677 			Loss:    4.288e-04    			Backward time: 	 0.43 sec 
2023-04-02 14:43:48,793 			Learning rate: weights:   1.000e-04    
2023-04-02 14:43:48,795 			Last test performance: 99.40%
2023-04-02 14:43:48,796 ----------------
2023-04-02 14:43:50,331   86  =>  36   		Training 486 pattern with 99.79% 	Forward time: 	 1.19 sec
2023-04-02 14:43:50,332 			Loss:    6.646e-04    			Backward time: 	 0.33 sec 
2023-04-02 14:43:50,482 			Learning rate: weights:   1.000e-04    
2023-04-02 14:43:50,484 			Last test performance: 99.40%
2023-04-02 14:43:50,484 ----------------
2023-04-02 14:43:52,556   86  =>  37   		Training 486 pattern with 100.00% 	Forward time: 	 1.55 sec
2023-04-02 14:43:52,557 			Loss:    2.801e-05    			Backward time: 	 0.50 sec 
2023-04-02 14:43:52,666 			Learning rate: weights:   1.000e-04    
2023-04-02 14:43:52,666 			Last test performance: 99.40%
2023-04-02 14:43:52,667 ----------------
2023-04-02 14:43:56,241   86  =>  38   		Training 486 pattern with 100.00% 	Forward time: 	 2.17 sec
2023-04-02 14:43:56,241 			Loss:    8.415e-05    			Backward time: 	 1.38 sec 
2023-04-02 14:43:56,411 			Learning rate: weights:   1.000e-04    
2023-04-02 14:43:56,411 			Last test performance: 99.40%
2023-04-02 14:43:56,412 ----------------
2023-04-02 14:43:57,786   86  =>  39   		Training 486 pattern with 100.00% 	Forward time: 	 1.15 sec
2023-04-02 14:43:57,787 			Loss:    6.122e-05    			Backward time: 	 0.21 sec 
2023-04-02 14:43:57,880 			Learning rate: weights:   1.000e-04    
2023-04-02 14:43:57,880 			Last test performance: 99.40%
2023-04-02 14:43:57,881 ----------------
2023-04-02 14:44:00,709   86  =>  40   		Training 486 pattern with 99.79% 	Forward time: 	 2.14 sec
2023-04-02 14:44:00,710 			Loss:    3.112e-04    			Backward time: 	 0.67 sec 
2023-04-02 14:44:00,828 			Learning rate: weights:   1.000e-04    
2023-04-02 14:44:00,828 			Last test performance: 99.40%
2023-04-02 14:44:00,828 ----------------
2023-04-02 14:44:03,342   86  =>  41   		Training 486 pattern with 99.79% 	Forward time: 	 2.05 sec
2023-04-02 14:44:03,343 			Loss:    1.523e-04    			Backward time: 	 0.45 sec 
2023-04-02 14:44:03,494 			Learning rate: weights:   1.000e-04    
2023-04-02 14:44:03,495 			Last test performance: 99.40%
2023-04-02 14:44:03,495 ----------------
2023-04-02 14:44:05,644   86  =>  42   		Training 486 pattern with 99.58% 	Forward time: 	 1.56 sec
2023-04-02 14:44:05,644 			Loss:    3.068e-04    			Backward time: 	 0.58 sec 
2023-04-02 14:44:05,850 			Learning rate: weights:   1.000e-04    
2023-04-02 14:44:05,850 			Last test performance: 99.40%
2023-04-02 14:44:05,851 ----------------
2023-04-02 14:44:07,335   86  =>  43   		Training 486 pattern with 100.00% 	Forward time: 	 1.24 sec
2023-04-02 14:44:07,336 			Loss:    3.347e-05    			Backward time: 	 0.23 sec 
2023-04-02 14:44:07,689 			Learning rate: weights:   1.000e-04    
2023-04-02 14:44:07,689 			Last test performance: 99.40%
2023-04-02 14:44:07,689 ----------------
2023-04-02 14:44:08,927   86  =>  44   		Training 486 pattern with 99.79% 	Forward time: 	 1.09 sec
2023-04-02 14:44:08,927 			Loss:    2.644e-04    			Backward time: 	 0.14 sec 
2023-04-02 14:44:09,087 			Learning rate: weights:   1.000e-04    
2023-04-02 14:44:09,087 			Last test performance: 99.40%
2023-04-02 14:44:09,089 ----------------
2023-04-02 14:44:10,925   86  =>  45   		Training 486 pattern with 100.00% 	Forward time: 	 1.35 sec
2023-04-02 14:44:10,925 			Loss:    5.105e-05    			Backward time: 	 0.47 sec 
2023-04-02 14:44:11,163 			Learning rate: weights:   1.000e-04    
2023-04-02 14:44:11,164 			Last test performance: 99.40%
2023-04-02 14:44:11,164 ----------------
2023-04-02 14:44:14,632   86  =>  46   		Training 486 pattern with 100.00% 	Forward time: 	 2.63 sec
2023-04-02 14:44:14,632 			Loss:    3.632e-05    			Backward time: 	 0.82 sec 
2023-04-02 14:44:14,910 			Learning rate: weights:   1.000e-04    
2023-04-02 14:44:14,911 			Last test performance: 99.40%
2023-04-02 14:44:14,911 ----------------
2023-04-02 14:44:17,959   86  =>  47   		Training 486 pattern with 100.00% 	Forward time: 	 2.25 sec
2023-04-02 14:44:17,959 			Loss:    7.264e-05    			Backward time: 	 0.79 sec 
2023-04-02 14:44:18,151 			Learning rate: weights:   1.000e-04    
2023-04-02 14:44:18,152 			Last test performance: 99.40%
2023-04-02 14:44:18,153 ----------------
2023-04-02 14:44:20,080   86  =>  48   		Training 486 pattern with 100.00% 	Forward time: 	 1.34 sec
2023-04-02 14:44:20,080 			Loss:    1.059e-04    			Backward time: 	 0.58 sec 
2023-04-02 14:44:20,267 			Learning rate: weights:   1.000e-04    
2023-04-02 14:44:20,268 			Last test performance: 99.40%
2023-04-02 14:44:20,268 ----------------
2023-04-02 14:44:22,350   86  =>  49   		Training 486 pattern with 99.58% 	Forward time: 	 1.46 sec
2023-04-02 14:44:22,351 			Loss:    3.256e-04    			Backward time: 	 0.61 sec 
2023-04-02 14:44:22,510 			Learning rate: weights:   1.000e-04    
2023-04-02 14:44:22,510 			Last test performance: 99.40%
2023-04-02 14:44:22,510 ----------------
2023-04-02 14:44:24,448   86  =>  50   		Training 486 pattern with 99.38% 	Forward time: 	 1.56 sec
2023-04-02 14:44:24,448 			Loss:    1.127e-03    			Backward time: 	 0.36 sec 
2023-04-02 14:44:24,606 			Learning rate: weights:   1.000e-04    
2023-04-02 14:44:24,606 			Last test performance: 99.40%
2023-04-02 14:44:24,607 ----------------
2023-04-02 14:44:27,634   86  =>  51   		Training 486 pattern with 100.00% 	Forward time: 	 2.13 sec
2023-04-02 14:44:27,635 			Loss:    1.084e-04    			Backward time: 	 0.88 sec 
2023-04-02 14:44:27,715 			Learning rate: weights:   1.000e-04    
2023-04-02 14:44:27,715 			Last test performance: 99.40%
2023-04-02 14:44:27,715 ----------------
2023-04-02 14:44:30,265   86  =>  52   		Training 486 pattern with 100.00% 	Forward time: 	 1.93 sec
2023-04-02 14:44:30,266 			Loss:    4.023e-05    			Backward time: 	 0.60 sec 
2023-04-02 14:44:30,410 			Learning rate: weights:   1.000e-04    
2023-04-02 14:44:30,410 			Last test performance: 99.40%
2023-04-02 14:44:30,411 ----------------
2023-04-02 14:44:33,140   86  =>  53   		Training 486 pattern with 100.00% 	Forward time: 	 2.01 sec
2023-04-02 14:44:33,140 			Loss:    2.505e-05    			Backward time: 	 0.71 sec 
2023-04-02 14:44:33,328 			Learning rate: weights:   1.000e-04    
2023-04-02 14:44:33,330 			Last test performance: 99.40%
2023-04-02 14:44:33,330 ----------------
2023-04-02 14:44:36,000   86  =>  54   		Training 486 pattern with 99.79% 	Forward time: 	 2.00 sec
2023-04-02 14:44:36,001 			Loss:    1.522e-04    			Backward time: 	 0.66 sec 
2023-04-02 14:44:36,117 			Learning rate: weights:   1.000e-04    
2023-04-02 14:44:36,117 			Last test performance: 99.40%
2023-04-02 14:44:36,118 ----------------
2023-04-02 14:44:38,070   86  =>  55   		Training 486 pattern with 100.00% 	Forward time: 	 1.64 sec
2023-04-02 14:44:38,070 			Loss:    4.706e-05    			Backward time: 	 0.30 sec 
2023-04-02 14:44:38,290 			Learning rate: weights:   1.000e-04    
2023-04-02 14:44:38,291 			Last test performance: 99.40%
2023-04-02 14:44:38,291 ----------------
2023-04-02 14:44:40,918   86  =>  56   		Training 486 pattern with 100.00% 	Forward time: 	 1.92 sec
2023-04-02 14:44:40,918 			Loss:    2.715e-05    			Backward time: 	 0.69 sec 
2023-04-02 14:44:40,998 			Learning rate: weights:   1.000e-04    
2023-04-02 14:44:40,998 			Last test performance: 99.40%
2023-04-02 14:44:40,998 ----------------
2023-04-02 14:44:43,666   86  =>  57   		Training 486 pattern with 100.00% 	Forward time: 	 1.98 sec
2023-04-02 14:44:43,666 			Loss:    1.132e-04    			Backward time: 	 0.68 sec 
2023-04-02 14:44:43,804 			Learning rate: weights:   1.000e-04    
2023-04-02 14:44:43,804 			Last test performance: 99.40%
2023-04-02 14:44:43,804 ----------------
2023-04-02 14:44:46,190   86  =>  58   		Training 486 pattern with 99.58% 	Forward time: 	 1.68 sec
2023-04-02 14:44:46,190 			Loss:    2.865e-04    			Backward time: 	 0.69 sec 
2023-04-02 14:44:46,343 			Learning rate: weights:   1.000e-04    
2023-04-02 14:44:46,343 			Last test performance: 99.40%
2023-04-02 14:44:46,344 ----------------
2023-04-02 14:44:48,252   86  =>  59   		Training 486 pattern with 100.00% 	Forward time: 	 1.39 sec
2023-04-02 14:44:48,253 			Loss:    1.177e-04    			Backward time: 	 0.51 sec 
2023-04-02 14:44:48,396 			Learning rate: weights:   1.000e-04    
2023-04-02 14:44:48,396 			Last test performance: 99.40%
2023-04-02 14:44:48,397 ----------------
2023-04-02 14:44:50,226   86  =>  60   		Training 486 pattern with 100.00% 	Forward time: 	 1.43 sec
2023-04-02 14:44:50,226 			Loss:    1.400e-04    			Backward time: 	 0.38 sec 
2023-04-02 14:44:50,402 			Learning rate: weights:   1.000e-04    
2023-04-02 14:44:50,402 			Last test performance: 99.40%
2023-04-02 14:44:50,402 ----------------
2023-04-02 14:44:51,377   86  =>  61   		Training 486 pattern with 99.38% 	Forward time: 	 0.90 sec
2023-04-02 14:44:51,377 			Loss:    3.194e-04    			Backward time: 	 0.06 sec 
2023-04-02 14:44:51,531 			Learning rate: weights:   1.000e-04    
2023-04-02 14:44:51,531 			Last test performance: 99.40%
2023-04-02 14:44:51,531 ----------------
2023-04-02 14:44:52,725   86  =>  62   		Training 486 pattern with 99.79% 	Forward time: 	 1.07 sec
2023-04-02 14:44:52,726 			Loss:    2.913e-04    			Backward time: 	 0.11 sec 
2023-04-02 14:44:52,883 			Learning rate: weights:   1.000e-04    
2023-04-02 14:44:52,884 			Last test performance: 99.40%
2023-04-02 14:44:52,885 ----------------
2023-04-02 14:44:54,090   86  =>  63   		Training 486 pattern with 100.00% 	Forward time: 	 1.04 sec
2023-04-02 14:44:54,090 			Loss:    1.456e-05    			Backward time: 	 0.15 sec 
2023-04-02 14:44:54,176 			Learning rate: weights:   1.000e-04    
2023-04-02 14:44:54,177 			Last test performance: 99.40%
2023-04-02 14:44:54,177 ----------------
2023-04-02 14:44:55,894   86  =>  64   		Training 486 pattern with 99.38% 	Forward time: 	 1.38 sec
2023-04-02 14:44:55,895 			Loss:    3.225e-04    			Backward time: 	 0.32 sec 
2023-04-02 14:44:55,994 			Learning rate: weights:   1.000e-04    
2023-04-02 14:44:55,994 			Last test performance: 99.40%
2023-04-02 14:44:55,994 ----------------
2023-04-02 14:44:57,162   86  =>  65   		Training 486 pattern with 99.79% 	Forward time: 	 1.01 sec
2023-04-02 14:44:57,163 			Loss:    1.324e-04    			Backward time: 	 0.14 sec 
2023-04-02 14:44:57,298 			Learning rate: weights:   1.000e-04    
2023-04-02 14:44:57,299 			Last test performance: 99.40%
2023-04-02 14:44:57,300 ----------------
2023-04-02 14:44:59,869   86  =>  66   		Training 486 pattern with 100.00% 	Forward time: 	 1.89 sec
2023-04-02 14:44:59,869 			Loss:    5.998e-05    			Backward time: 	 0.67 sec 
2023-04-02 14:45:00,033 			Learning rate: weights:   1.000e-04    
2023-04-02 14:45:00,033 			Last test performance: 99.40%
2023-04-02 14:45:00,033 ----------------
2023-04-02 14:45:03,334   86  =>  67   		Training 486 pattern with 100.00% 	Forward time: 	 2.38 sec
2023-04-02 14:45:03,334 			Loss:    1.179e-04    			Backward time: 	 0.90 sec 
2023-04-02 14:45:03,447 			Learning rate: weights:   1.000e-04    
2023-04-02 14:45:03,447 			Last test performance: 99.40%
2023-04-02 14:45:03,447 ----------------
2023-04-02 14:45:04,465   86  =>  68   		Training 486 pattern with 99.58% 	Forward time: 	 0.85 sec
2023-04-02 14:45:04,465 			Loss:    2.377e-04    			Backward time: 	 0.15 sec 
2023-04-02 14:45:04,562 			Learning rate: weights:   1.000e-04    
2023-04-02 14:45:04,562 			Last test performance: 99.40%
2023-04-02 14:45:04,562 ----------------
2023-04-02 14:45:06,476   86  =>  69   		Training 486 pattern with 99.79% 	Forward time: 	 1.46 sec
2023-04-02 14:45:06,477 			Loss:    2.017e-04    			Backward time: 	 0.43 sec 
2023-04-02 14:45:06,634 			Learning rate: weights:   1.000e-04    
2023-04-02 14:45:06,634 			Last test performance: 99.40%
2023-04-02 14:45:06,636 ----------------
2023-04-02 14:45:08,207   86  =>  70   		Training 486 pattern with 99.79% 	Forward time: 	 1.27 sec
2023-04-02 14:45:08,207 			Loss:    1.533e-04    			Backward time: 	 0.29 sec 
2023-04-02 14:45:08,294 			Learning rate: weights:   1.000e-04    
2023-04-02 14:45:08,294 			Last test performance: 99.40%
2023-04-02 14:45:08,294 ----------------
2023-04-02 14:45:09,420   86  =>  71   		Training 486 pattern with 99.58% 	Forward time: 	 1.00 sec
2023-04-02 14:45:09,420 			Loss:    2.088e-04    			Backward time: 	 0.11 sec 
2023-04-02 14:45:09,589 			Learning rate: weights:   1.000e-04    
2023-04-02 14:45:09,590 			Last test performance: 99.40%
2023-04-02 14:45:09,590 ----------------
2023-04-02 14:45:11,200   86  =>  72   		Training 486 pattern with 99.79% 	Forward time: 	 1.33 sec
2023-04-02 14:45:11,201 			Loss:    2.028e-04    			Backward time: 	 0.26 sec 
2023-04-02 14:45:11,317 			Learning rate: weights:   1.000e-04    
2023-04-02 14:45:11,317 			Last test performance: 99.40%
2023-04-02 14:45:11,317 ----------------
2023-04-02 14:45:13,994   86  =>  73   		Training 486 pattern with 100.00% 	Forward time: 	 1.89 sec
2023-04-02 14:45:13,995 			Loss:    1.488e-04    			Backward time: 	 0.77 sec 
2023-04-02 14:45:14,146 			Learning rate: weights:   1.000e-04    
2023-04-02 14:45:14,147 			Last test performance: 99.40%
2023-04-02 14:45:14,147 ----------------
2023-04-02 14:45:15,581   86  =>  74   		Training 486 pattern with 100.00% 	Forward time: 	 1.18 sec
2023-04-02 14:45:15,582 			Loss:    7.084e-05    			Backward time: 	 0.24 sec 
2023-04-02 14:45:15,756 			Learning rate: weights:   1.000e-04    
2023-04-02 14:45:15,758 			Last test performance: 99.40%
2023-04-02 14:45:15,758 ----------------
2023-04-02 14:45:18,809   86  =>  75   		Training 486 pattern with 100.00% 	Forward time: 	 1.97 sec
2023-04-02 14:45:18,809 			Loss:    4.849e-05    			Backward time: 	 1.06 sec 
2023-04-02 14:45:19,097 			Learning rate: weights:   1.000e-04    
2023-04-02 14:45:19,098 			Last test performance: 99.40%
2023-04-02 14:45:19,098 ----------------
2023-04-02 14:45:21,288   86  =>  76   		Training 486 pattern with 99.79% 	Forward time: 	 1.60 sec
2023-04-02 14:45:21,288 			Loss:    2.279e-04    			Backward time: 	 0.58 sec 
2023-04-02 14:45:21,455 			Learning rate: weights:   1.000e-04    
2023-04-02 14:45:21,455 			Last test performance: 99.40%
2023-04-02 14:45:21,456 ----------------
2023-04-02 14:45:23,358   86  =>  77   		Training 486 pattern with 99.79% 	Forward time: 	 1.41 sec
2023-04-02 14:45:23,359 			Loss:    1.063e-04    			Backward time: 	 0.48 sec 
2023-04-02 14:45:23,487 			Learning rate: weights:   1.000e-04    
2023-04-02 14:45:23,488 			Last test performance: 99.40%
2023-04-02 14:45:23,488 ----------------
2023-04-02 14:45:24,503   86  =>  78   		Training 486 pattern with 100.00% 	Forward time: 	 0.92 sec
2023-04-02 14:45:24,504 			Loss:    1.263e-04    			Backward time: 	 0.08 sec 
2023-04-02 14:45:24,718 			Learning rate: weights:   1.000e-04    
2023-04-02 14:45:24,718 			Last test performance: 99.40%
2023-04-02 14:45:24,719 ----------------
2023-04-02 14:45:27,822   86  =>  79   		Training 486 pattern with 99.79% 	Forward time: 	 2.28 sec
2023-04-02 14:45:27,822 			Loss:    1.728e-04    			Backward time: 	 0.81 sec 
2023-04-02 14:45:27,955 			Learning rate: weights:   1.000e-04    
2023-04-02 14:45:27,955 			Last test performance: 99.40%
2023-04-02 14:45:27,955 ----------------
2023-04-02 14:45:29,316   86  =>  80   		Training 486 pattern with 100.00% 	Forward time: 	 1.08 sec
2023-04-02 14:45:29,316 			Loss:    2.468e-05    			Backward time: 	 0.26 sec 
2023-04-02 14:45:29,524 			Learning rate: weights:   1.000e-04    
2023-04-02 14:45:29,524 			Last test performance: 99.40%
2023-04-02 14:45:29,524 ----------------
2023-04-02 14:45:31,766   86  =>  81   		Training 486 pattern with 99.58% 	Forward time: 	 1.67 sec
2023-04-02 14:45:31,766 			Loss:    5.811e-04    			Backward time: 	 0.56 sec 
2023-04-02 14:45:32,001 			Learning rate: weights:   1.000e-04    
2023-04-02 14:45:32,001 			Last test performance: 99.40%
2023-04-02 14:45:32,001 ----------------
2023-04-02 14:45:33,187   86  =>  82   		Training 486 pattern with 99.79% 	Forward time: 	 1.01 sec
2023-04-02 14:45:33,187 			Loss:    2.533e-04    			Backward time: 	 0.16 sec 
2023-04-02 14:45:33,355 			Learning rate: weights:   1.000e-04    
2023-04-02 14:45:33,355 			Last test performance: 99.40%
2023-04-02 14:45:33,355 ----------------
2023-04-02 14:45:36,183   86  =>  83   		Training 486 pattern with 99.79% 	Forward time: 	 2.00 sec
2023-04-02 14:45:36,183 			Loss:    1.503e-04    			Backward time: 	 0.81 sec 
2023-04-02 14:45:36,393 			Learning rate: weights:   1.000e-04    
2023-04-02 14:45:36,393 			Last test performance: 99.40%
2023-04-02 14:45:36,394 ----------------
2023-04-02 14:45:38,432   86  =>  84   		Training 486 pattern with 100.00% 	Forward time: 	 1.51 sec
2023-04-02 14:45:38,432 			Loss:    4.202e-05    			Backward time: 	 0.51 sec 
2023-04-02 14:45:38,561 			Learning rate: weights:   1.000e-04    
2023-04-02 14:45:38,561 			Last test performance: 99.40%
2023-04-02 14:45:38,561 ----------------
2023-04-02 14:45:39,940   86  =>  85   		Training 486 pattern with 99.79% 	Forward time: 	 1.04 sec
2023-04-02 14:45:39,941 			Loss:    1.606e-04    			Backward time: 	 0.32 sec 
2023-04-02 14:45:40,073 			Learning rate: weights:   1.000e-04    
2023-04-02 14:45:40,074 			Last test performance: 99.40%
2023-04-02 14:45:40,075 ----------------
2023-04-02 14:45:41,262   86  =>  86   		Training 486 pattern with 100.00% 	Forward time: 	 1.04 sec
2023-04-02 14:45:41,263 			Loss:    1.078e-04    			Backward time: 	 0.13 sec 
2023-04-02 14:45:41,440 			Learning rate: weights:   1.000e-04    
2023-04-02 14:45:41,440 			Last test performance: 99.40%
2023-04-02 14:45:41,440 ----------------
2023-04-02 14:45:44,737   86  =>  87   		Training 486 pattern with 100.00% 	Forward time: 	 2.32 sec
2023-04-02 14:45:44,737 			Loss:    6.757e-05    			Backward time: 	 0.96 sec 
2023-04-02 14:45:44,943 			Learning rate: weights:   1.000e-04    
2023-04-02 14:45:44,943 			Last test performance: 99.40%
2023-04-02 14:45:44,943 ----------------
2023-04-02 14:45:46,786   86  =>  88   		Training 486 pattern with 99.79% 	Forward time: 	 1.41 sec
2023-04-02 14:45:46,787 			Loss:    1.816e-04    			Backward time: 	 0.41 sec 
2023-04-02 14:45:47,038 			Learning rate: weights:   1.000e-04    
2023-04-02 14:45:47,038 			Last test performance: 99.40%
2023-04-02 14:45:47,038 ----------------
2023-04-02 14:45:48,676   86  =>  89   		Training 486 pattern with 100.00% 	Forward time: 	 1.26 sec
2023-04-02 14:45:48,677 			Loss:    1.213e-04    			Backward time: 	 0.35 sec 
2023-04-02 14:45:48,969 			Learning rate: weights:   1.000e-04    
2023-04-02 14:45:48,969 			Last test performance: 99.40%
2023-04-02 14:45:48,969 ----------------
2023-04-02 14:45:50,874   86  =>  90   		Training 486 pattern with 99.79% 	Forward time: 	 1.47 sec
2023-04-02 14:45:50,874 			Loss:    8.373e-05    			Backward time: 	 0.42 sec 
2023-04-02 14:45:51,048 			Learning rate: weights:   1.000e-04    
2023-04-02 14:45:51,048 			Last test performance: 99.40%
2023-04-02 14:45:51,049 ----------------
2023-04-02 14:45:52,459   86  =>  91   		Training 486 pattern with 99.79% 	Forward time: 	 1.23 sec
2023-04-02 14:45:52,459 			Loss:    4.269e-04    			Backward time: 	 0.16 sec 
2023-04-02 14:45:52,662 			Learning rate: weights:   1.000e-04    
2023-04-02 14:45:52,662 			Last test performance: 99.40%
2023-04-02 14:45:52,662 ----------------
2023-04-02 14:45:54,301   86  =>  92   		Training 486 pattern with 99.79% 	Forward time: 	 1.25 sec
2023-04-02 14:45:54,302 			Loss:    1.988e-04    			Backward time: 	 0.37 sec 
2023-04-02 14:45:54,474 			Learning rate: weights:   1.000e-04    
2023-04-02 14:45:54,474 			Last test performance: 99.40%
2023-04-02 14:45:54,475 ----------------
2023-04-02 14:45:55,896   86  =>  93   		Training 486 pattern with 99.79% 	Forward time: 	 1.12 sec
2023-04-02 14:45:55,897 			Loss:    1.534e-04    			Backward time: 	 0.29 sec 
2023-04-02 14:45:56,015 			Learning rate: weights:   1.000e-04    
2023-04-02 14:45:56,015 			Last test performance: 99.40%
2023-04-02 14:45:56,015 ----------------
2023-04-02 14:45:56,952   86  =>  94   		Training 486 pattern with 100.00% 	Forward time: 	 0.87 sec
2023-04-02 14:45:56,952 			Loss:    2.500e-04    			Backward time: 	 0.06 sec 
2023-04-02 14:45:57,140 			Learning rate: weights:   1.000e-04    
2023-04-02 14:45:57,140 			Last test performance: 99.40%
2023-04-02 14:45:57,140 ----------------
2023-04-02 14:45:59,167   86  =>  95   		Training 486 pattern with 100.00% 	Forward time: 	 1.48 sec
2023-04-02 14:45:59,167 			Loss:    2.925e-05    			Backward time: 	 0.53 sec 
2023-04-02 14:45:59,249 			Learning rate: weights:   1.000e-04    
2023-04-02 14:45:59,249 			Last test performance: 99.40%
2023-04-02 14:45:59,249 ----------------
2023-04-02 14:46:01,011   86  =>  96   		Training 486 pattern with 99.58% 	Forward time: 	 1.31 sec
2023-04-02 14:46:01,012 			Loss:    3.864e-04    			Backward time: 	 0.43 sec 
2023-04-02 14:46:01,119 			Learning rate: weights:   1.000e-04    
2023-04-02 14:46:01,119 			Last test performance: 99.40%
2023-04-02 14:46:01,119 ----------------
2023-04-02 14:46:04,258   86  =>  97   		Training 486 pattern with 99.79% 	Forward time: 	 2.34 sec
2023-04-02 14:46:04,258 			Loss:    2.891e-04    			Backward time: 	 0.79 sec 
2023-04-02 14:46:04,342 			Learning rate: weights:   1.000e-04    
2023-04-02 14:46:04,343 			Last test performance: 99.40%
2023-04-02 14:46:04,343 ----------------
2023-04-02 14:46:05,499   86  =>  98   		Training 486 pattern with 99.79% 	Forward time: 	 0.94 sec
2023-04-02 14:46:05,499 			Loss:    3.091e-04    			Backward time: 	 0.20 sec 
2023-04-02 14:46:05,627 			Learning rate: weights:   1.000e-04    
2023-04-02 14:46:05,627 			Last test performance: 99.40%
2023-04-02 14:46:05,627 ----------------
2023-04-02 14:46:07,019   86  =>  99   		Training 486 pattern with 99.79% 	Forward time: 	 1.17 sec
2023-04-02 14:46:07,019 			Loss:    2.235e-04    			Backward time: 	 0.21 sec 
2023-04-02 14:46:07,229 			Learning rate: weights:   1.000e-04    
2023-04-02 14:46:07,229 			Last test performance: 99.40%
2023-04-02 14:46:07,229 ----------------
2023-04-02 14:46:09,236   86  => 100   		Training 486 pattern with 99.79% 	Forward time: 	 1.54 sec
2023-04-02 14:46:09,237 			Loss:    2.875e-04    			Backward time: 	 0.45 sec 
2023-04-02 14:46:09,431 			Learning rate: weights:   1.000e-04    
2023-04-02 14:46:09,431 			Last test performance: 99.40%
2023-04-02 14:46:09,431 ----------------
2023-04-02 14:46:11,975   86  => 101   		Training 486 pattern with 100.00% 	Forward time: 	 1.75 sec
2023-04-02 14:46:11,975 			Loss:    4.597e-05    			Backward time: 	 0.78 sec 
2023-04-02 14:46:12,102 			Learning rate: weights:   1.000e-04    
2023-04-02 14:46:12,103 			Last test performance: 99.40%
2023-04-02 14:46:12,103 ----------------
2023-04-02 14:46:15,797   86  => 102   		Training 486 pattern with 99.79% 	Forward time: 	 2.55 sec
2023-04-02 14:46:15,797 			Loss:    3.081e-04    			Backward time: 	 1.13 sec 
2023-04-02 14:46:15,910 			Learning rate: weights:   1.000e-04    
2023-04-02 14:46:15,910 			Last test performance: 99.40%
2023-04-02 14:46:15,910 ----------------
2023-04-02 14:46:17,962   86  => 103   		Training 486 pattern with 99.79% 	Forward time: 	 1.46 sec
2023-04-02 14:46:17,963 			Loss:    2.540e-04    			Backward time: 	 0.57 sec 
2023-04-02 14:46:18,081 			Learning rate: weights:   1.000e-04    
2023-04-02 14:46:18,082 			Last test performance: 99.40%
2023-04-02 14:46:18,083 ----------------
2023-04-02 14:46:19,430   86  => 104   		Training 486 pattern with 100.00% 	Forward time: 	 1.10 sec
2023-04-02 14:46:19,430 			Loss:    1.063e-04    			Backward time: 	 0.23 sec 
2023-04-02 14:46:19,549 			Learning rate: weights:   1.000e-04    
2023-04-02 14:46:19,551 			Last test performance: 99.40%
2023-04-02 14:46:19,551 ----------------
2023-04-02 14:46:21,539   86  => 105   		Training 486 pattern with 100.00% 	Forward time: 	 1.38 sec
2023-04-02 14:46:21,540 			Loss:    5.827e-05    			Backward time: 	 0.59 sec 
2023-04-02 14:46:21,748 			Learning rate: weights:   1.000e-04    
2023-04-02 14:46:21,749 			Last test performance: 99.40%
2023-04-02 14:46:21,750 ----------------
2023-04-02 14:46:24,812   86  => 106   		Training 486 pattern with 100.00% 	Forward time: 	 2.16 sec
2023-04-02 14:46:24,812 			Loss:    5.295e-05    			Backward time: 	 0.89 sec 
2023-04-02 14:46:24,994 			Learning rate: weights:   1.000e-04    
2023-04-02 14:46:24,994 			Last test performance: 99.40%
2023-04-02 14:46:24,994 ----------------
2023-04-02 14:46:26,048   86  => 107   		Training 486 pattern with 100.00% 	Forward time: 	 0.94 sec
2023-04-02 14:46:26,048 			Loss:    1.170e-04    			Backward time: 	 0.10 sec 
2023-04-02 14:46:26,170 			Learning rate: weights:   1.000e-04    
2023-04-02 14:46:26,170 			Last test performance: 99.40%
2023-04-02 14:46:26,171 ----------------
2023-04-02 14:46:30,345   86  => 108   		Training 486 pattern with 100.00% 	Forward time: 	 2.91 sec
2023-04-02 14:46:30,345 			Loss:    7.061e-05    			Backward time: 	 1.25 sec 
2023-04-02 14:46:30,397 			Learning rate: weights:   1.000e-04    
2023-04-02 14:46:30,397 			Last test performance: 99.40%
2023-04-02 14:46:30,397 ----------------
2023-04-02 14:46:32,698   86  => 109   		Training 486 pattern with 100.00% 	Forward time: 	 1.80 sec
2023-04-02 14:46:32,698 			Loss:    8.034e-05    			Backward time: 	 0.48 sec 
2023-04-02 14:46:32,826 			Learning rate: weights:   1.000e-04    
2023-04-02 14:46:32,826 			Last test performance: 99.40%
2023-04-02 14:46:32,827 ----------------
2023-04-02 14:46:33,984   86  => 110   		Training 486 pattern with 100.00% 	Forward time: 	 0.96 sec
2023-04-02 14:46:33,984 			Loss:    5.281e-05    			Backward time: 	 0.19 sec 
2023-04-02 14:46:34,182 			Learning rate: weights:   1.000e-04    
2023-04-02 14:46:34,183 			Last test performance: 99.40%
2023-04-02 14:46:34,183 ----------------
2023-04-02 14:46:37,233   86  => 111   		Training 486 pattern with 99.58% 	Forward time: 	 2.15 sec
2023-04-02 14:46:37,233 			Loss:    2.096e-04    			Backward time: 	 0.89 sec 
2023-04-02 14:46:37,371 			Learning rate: weights:   1.000e-04    
2023-04-02 14:46:37,372 			Last test performance: 99.40%
2023-04-02 14:46:37,372 ----------------
2023-04-02 14:46:38,348   86  => 112   		Training 486 pattern with 100.00% 	Forward time: 	 0.91 sec
2023-04-02 14:46:38,348 			Loss:    2.781e-05    			Backward time: 	 0.05 sec 
2023-04-02 14:46:38,534 			Learning rate: weights:   1.000e-04    
2023-04-02 14:46:38,535 			Last test performance: 99.40%
2023-04-02 14:46:38,535 ----------------
2023-04-02 14:46:42,541   86  => 113   		Training 486 pattern with 100.00% 	Forward time: 	 2.86 sec
2023-04-02 14:46:42,541 			Loss:    1.816e-04    			Backward time: 	 1.13 sec 
2023-04-02 14:46:42,635 			Learning rate: weights:   1.000e-04    
2023-04-02 14:46:42,635 			Last test performance: 99.40%
2023-04-02 14:46:42,636 ----------------
2023-04-02 14:46:46,962   86  => 114   		Training 486 pattern with 100.00% 	Forward time: 	 2.78 sec
2023-04-02 14:46:46,962 			Loss:    8.290e-05    			Backward time: 	 1.54 sec 
2023-04-02 14:46:47,134 			Learning rate: weights:   1.000e-04    
2023-04-02 14:46:47,135 			Last test performance: 99.40%
2023-04-02 14:46:47,135 ----------------
2023-04-02 14:46:48,108   86  => 115   		Training 486 pattern with 99.79% 	Forward time: 	 0.82 sec
2023-04-02 14:46:48,108 			Loss:    1.899e-04    			Backward time: 	 0.14 sec 
2023-04-02 14:46:48,264 			Learning rate: weights:   1.000e-04    
2023-04-02 14:46:48,265 			Last test performance: 99.40%
2023-04-02 14:46:48,266 ----------------
2023-04-02 14:46:50,758   86  => 116   		Training 486 pattern with 99.79% 	Forward time: 	 1.88 sec
2023-04-02 14:46:50,758 			Loss:    2.148e-04    			Backward time: 	 0.59 sec 
2023-04-02 14:46:50,902 			Learning rate: weights:   1.000e-04    
2023-04-02 14:46:50,903 			Last test performance: 99.40%
2023-04-02 14:46:50,903 ----------------
2023-04-02 14:46:52,640   86  => 117   		Training 486 pattern with 99.79% 	Forward time: 	 1.40 sec
2023-04-02 14:46:52,640 			Loss:    1.504e-04    			Backward time: 	 0.32 sec 
2023-04-02 14:46:52,845 			Learning rate: weights:   1.000e-04    
2023-04-02 14:46:52,846 			Last test performance: 99.40%
2023-04-02 14:46:52,846 ----------------
2023-04-02 14:46:54,604   86  => 118   		Training 486 pattern with 99.79% 	Forward time: 	 1.50 sec
2023-04-02 14:46:54,604 			Loss:    2.443e-04    			Backward time: 	 0.25 sec 
2023-04-02 14:46:54,697 			Learning rate: weights:   1.000e-04    
2023-04-02 14:46:54,697 			Last test performance: 99.40%
2023-04-02 14:46:54,697 ----------------
2023-04-02 14:46:58,363   86  => 119   		Training 486 pattern with 100.00% 	Forward time: 	 2.39 sec
2023-04-02 14:46:58,364 			Loss:    5.532e-05    			Backward time: 	 1.26 sec 
2023-04-02 14:46:58,561 			Learning rate: weights:   1.000e-04    
2023-04-02 14:46:58,562 			Last test performance: 99.40%
2023-04-02 14:46:58,562 ----------------
2023-04-02 14:47:00,569   86  => 120   		Training 486 pattern with 99.79% 	Forward time: 	 1.48 sec
2023-04-02 14:47:00,569 			Loss:    2.417e-04    			Backward time: 	 0.50 sec 
2023-04-02 14:47:00,729 			Learning rate: weights:   1.000e-04    
2023-04-02 14:47:00,731 			Last test performance: 99.40%
2023-04-02 14:47:00,731 ----------------
2023-04-02 14:47:02,306   86  => 121   		Training 486 pattern with 99.58% 	Forward time: 	 1.37 sec
2023-04-02 14:47:02,307 			Loss:    4.500e-04    			Backward time: 	 0.19 sec 
2023-04-02 14:47:02,418 			Learning rate: weights:   1.000e-04    
2023-04-02 14:47:02,418 			Last test performance: 99.40%
2023-04-02 14:47:02,418 ----------------
2023-04-02 14:47:05,669   86  => 122   		Training 486 pattern with 99.79% 	Forward time: 	 2.13 sec
2023-04-02 14:47:05,669 			Loss:    2.313e-04    			Backward time: 	 1.10 sec 
2023-04-02 14:47:05,820 			Learning rate: weights:   1.000e-04    
2023-04-02 14:47:05,822 			Last test performance: 99.40%
2023-04-02 14:47:05,822 ----------------
2023-04-02 14:47:07,199   86  => 123   		Training 486 pattern with 99.79% 	Forward time: 	 1.15 sec
2023-04-02 14:47:07,199 			Loss:    1.473e-04    			Backward time: 	 0.21 sec 
2023-04-02 14:47:07,411 			Learning rate: weights:   1.000e-04    
2023-04-02 14:47:07,412 			Last test performance: 99.40%
2023-04-02 14:47:07,412 ----------------
2023-04-02 14:47:08,298   86  => 124   		Training 486 pattern with 99.58% 	Forward time: 	 0.82 sec
2023-04-02 14:47:08,298 			Loss:    4.381e-04    			Backward time: 	 0.06 sec 
2023-04-02 14:47:08,492 
2023-04-02 14:47:08,492 Testing:
2023-04-02 14:47:08,727 		24 of 10000 with 95.83% 	 Time used:  0.23 sec
2023-04-02 14:47:08,846 		48 of 10000 with 97.92% 	 Time used:  0.12 sec
2023-04-02 14:47:09,105 		72 of 10000 with 98.61% 	 Time used:  0.26 sec
2023-04-02 14:47:09,257 		96 of 10000 with 97.92% 	 Time used:  0.15 sec
2023-04-02 14:47:09,446 		120 of 10000 with 98.33% 	 Time used:  0.19 sec
2023-04-02 14:47:09,648 		144 of 10000 with 97.92% 	 Time used:  0.20 sec
2023-04-02 14:47:09,810 		168 of 10000 with 98.21% 	 Time used:  0.16 sec
2023-04-02 14:47:09,921 		192 of 10000 with 98.44% 	 Time used:  0.11 sec
2023-04-02 14:47:09,954 		216 of 10000 with 98.61% 	 Time used:  0.03 sec
2023-04-02 14:47:09,986 		240 of 10000 with 98.75% 	 Time used:  0.03 sec
2023-04-02 14:47:10,111 		264 of 10000 with 98.48% 	 Time used:  0.12 sec
2023-04-02 14:47:10,193 		288 of 10000 with 98.61% 	 Time used:  0.08 sec
2023-04-02 14:47:10,225 		312 of 10000 with 98.40% 	 Time used:  0.03 sec
2023-04-02 14:47:10,257 		336 of 10000 with 98.51% 	 Time used:  0.03 sec
2023-04-02 14:47:10,289 		360 of 10000 with 98.61% 	 Time used:  0.03 sec
2023-04-02 14:47:10,321 		384 of 10000 with 98.70% 	 Time used:  0.03 sec
2023-04-02 14:47:10,353 		408 of 10000 with 98.77% 	 Time used:  0.03 sec
2023-04-02 14:47:10,505 		432 of 10000 with 98.84% 	 Time used:  0.15 sec
2023-04-02 14:47:10,659 		456 of 10000 with 98.25% 	 Time used:  0.15 sec
2023-04-02 14:47:10,858 		480 of 10000 with 98.33% 	 Time used:  0.20 sec
2023-04-02 14:47:11,056 		504 of 10000 with 98.41% 	 Time used:  0.20 sec
2023-04-02 14:47:11,285 		528 of 10000 with 98.48% 	 Time used:  0.23 sec
2023-04-02 14:47:11,454 		552 of 10000 with 98.55% 	 Time used:  0.17 sec
2023-04-02 14:47:11,694 		576 of 10000 with 98.61% 	 Time used:  0.24 sec
2023-04-02 14:47:11,720 		600 of 10000 with 98.67% 	 Time used:  0.02 sec
2023-04-02 14:47:11,752 		624 of 10000 with 98.72% 	 Time used:  0.03 sec
2023-04-02 14:47:11,785 		648 of 10000 with 98.77% 	 Time used:  0.03 sec
2023-04-02 14:47:11,834 		672 of 10000 with 98.81% 	 Time used:  0.05 sec
2023-04-02 14:47:11,988 		696 of 10000 with 98.85% 	 Time used:  0.15 sec
2023-04-02 14:47:12,160 		720 of 10000 with 98.89% 	 Time used:  0.17 sec
2023-04-02 14:47:12,342 		744 of 10000 with 98.92% 	 Time used:  0.18 sec
2023-04-02 14:47:12,496 		768 of 10000 with 98.96% 	 Time used:  0.15 sec
2023-04-02 14:47:12,694 		792 of 10000 with 98.99% 	 Time used:  0.20 sec
2023-04-02 14:47:12,910 		816 of 10000 with 99.02% 	 Time used:  0.22 sec
2023-04-02 14:47:13,086 		840 of 10000 with 98.93% 	 Time used:  0.18 sec
2023-04-02 14:47:13,307 		864 of 10000 with 98.84% 	 Time used:  0.22 sec
2023-04-02 14:47:13,463 		888 of 10000 with 98.87% 	 Time used:  0.15 sec
2023-04-02 14:47:13,636 		912 of 10000 with 98.68% 	 Time used:  0.17 sec
2023-04-02 14:47:13,947 		936 of 10000 with 98.72% 	 Time used:  0.31 sec
2023-04-02 14:47:14,170 		960 of 10000 with 98.75% 	 Time used:  0.22 sec
2023-04-02 14:47:14,192 		984 of 10000 with 98.78% 	 Time used:  0.02 sec
2023-04-02 14:47:14,224 		1008 of 10000 with 98.81% 	 Time used:  0.03 sec
2023-04-02 14:47:14,256 		1032 of 10000 with 98.84% 	 Time used:  0.03 sec
2023-04-02 14:47:14,288 		1056 of 10000 with 98.86% 	 Time used:  0.03 sec
2023-04-02 14:47:14,320 		1080 of 10000 with 98.89% 	 Time used:  0.03 sec
2023-04-02 14:47:14,470 		1104 of 10000 with 98.91% 	 Time used:  0.15 sec
2023-04-02 14:47:14,659 		1128 of 10000 with 98.94% 	 Time used:  0.19 sec
2023-04-02 14:47:14,813 		1152 of 10000 with 98.96% 	 Time used:  0.15 sec
2023-04-02 14:47:14,984 		1176 of 10000 with 98.98% 	 Time used:  0.17 sec
2023-04-02 14:47:15,162 		1200 of 10000 with 99.00% 	 Time used:  0.18 sec
2023-04-02 14:47:15,323 		1224 of 10000 with 98.94% 	 Time used:  0.16 sec
2023-04-02 14:47:15,491 		1248 of 10000 with 98.96% 	 Time used:  0.17 sec
2023-04-02 14:47:15,722 		1272 of 10000 with 98.98% 	 Time used:  0.23 sec
2023-04-02 14:47:15,852 		1296 of 10000 with 99.00% 	 Time used:  0.13 sec
2023-04-02 14:47:16,018 		1320 of 10000 with 99.02% 	 Time used:  0.17 sec
2023-04-02 14:47:16,250 		1344 of 10000 with 99.03% 	 Time used:  0.23 sec
2023-04-02 14:47:16,454 		1368 of 10000 with 99.05% 	 Time used:  0.20 sec
2023-04-02 14:47:16,658 		1392 of 10000 with 99.07% 	 Time used:  0.20 sec
2023-04-02 14:47:16,837 		1416 of 10000 with 99.08% 	 Time used:  0.18 sec
2023-04-02 14:47:17,001 		1440 of 10000 with 99.10% 	 Time used:  0.16 sec
2023-04-02 14:47:17,237 		1464 of 10000 with 99.11% 	 Time used:  0.24 sec
2023-04-02 14:47:17,377 		1488 of 10000 with 99.06% 	 Time used:  0.14 sec
2023-04-02 14:47:17,548 		1512 of 10000 with 99.07% 	 Time used:  0.17 sec
2023-04-02 14:47:17,748 		1536 of 10000 with 99.09% 	 Time used:  0.20 sec
2023-04-02 14:47:17,888 		1560 of 10000 with 99.10% 	 Time used:  0.14 sec
2023-04-02 14:47:18,044 		1584 of 10000 with 99.12% 	 Time used:  0.15 sec
2023-04-02 14:47:18,245 		1608 of 10000 with 99.13% 	 Time used:  0.20 sec
2023-04-02 14:47:18,391 		1632 of 10000 with 99.08% 	 Time used:  0.15 sec
2023-04-02 14:47:18,598 		1656 of 10000 with 99.09% 	 Time used:  0.21 sec
2023-04-02 14:47:18,779 		1680 of 10000 with 99.11% 	 Time used:  0.18 sec
2023-04-02 14:47:18,929 		1704 of 10000 with 99.12% 	 Time used:  0.15 sec
2023-04-02 14:47:18,991 		1728 of 10000 with 99.13% 	 Time used:  0.06 sec
2023-04-02 14:47:19,023 		1752 of 10000 with 99.14% 	 Time used:  0.03 sec
2023-04-02 14:47:19,055 		1776 of 10000 with 99.16% 	 Time used:  0.03 sec
2023-04-02 14:47:19,200 		1800 of 10000 with 99.17% 	 Time used:  0.14 sec
2023-04-02 14:47:19,393 		1824 of 10000 with 99.18% 	 Time used:  0.19 sec
2023-04-02 14:47:19,622 		1848 of 10000 with 99.19% 	 Time used:  0.23 sec
2023-04-02 14:47:19,854 		1872 of 10000 with 99.15% 	 Time used:  0.23 sec
2023-04-02 14:47:20,049 		1896 of 10000 with 99.16% 	 Time used:  0.19 sec
2023-04-02 14:47:20,224 		1920 of 10000 with 99.17% 	 Time used:  0.17 sec
2023-04-02 14:47:20,387 		1944 of 10000 with 99.18% 	 Time used:  0.16 sec
2023-04-02 14:47:20,572 		1968 of 10000 with 99.19% 	 Time used:  0.18 sec
2023-04-02 14:47:20,742 		1992 of 10000 with 99.20% 	 Time used:  0.17 sec
2023-04-02 14:47:20,925 		2016 of 10000 with 99.21% 	 Time used:  0.18 sec
2023-04-02 14:47:21,108 		2040 of 10000 with 99.22% 	 Time used:  0.18 sec
2023-04-02 14:47:21,297 		2064 of 10000 with 99.22% 	 Time used:  0.19 sec
2023-04-02 14:47:21,466 		2088 of 10000 with 99.23% 	 Time used:  0.17 sec
2023-04-02 14:47:21,633 		2112 of 10000 with 99.24% 	 Time used:  0.17 sec
2023-04-02 14:47:21,798 		2136 of 10000 with 99.25% 	 Time used:  0.16 sec
2023-04-02 14:47:21,990 		2160 of 10000 with 99.26% 	 Time used:  0.19 sec
2023-04-02 14:47:22,185 		2184 of 10000 with 99.27% 	 Time used:  0.19 sec
2023-04-02 14:47:22,387 		2208 of 10000 with 99.28% 	 Time used:  0.20 sec
2023-04-02 14:47:22,623 		2232 of 10000 with 99.28% 	 Time used:  0.23 sec
2023-04-02 14:47:22,822 		2256 of 10000 with 99.29% 	 Time used:  0.20 sec
2023-04-02 14:47:23,009 		2280 of 10000 with 99.30% 	 Time used:  0.19 sec
2023-04-02 14:47:23,191 		2304 of 10000 with 99.31% 	 Time used:  0.18 sec
2023-04-02 14:47:23,383 		2328 of 10000 with 99.31% 	 Time used:  0.19 sec
2023-04-02 14:47:23,560 		2352 of 10000 with 99.32% 	 Time used:  0.18 sec
2023-04-02 14:47:23,747 		2376 of 10000 with 99.33% 	 Time used:  0.19 sec
2023-04-02 14:47:23,929 		2400 of 10000 with 99.33% 	 Time used:  0.18 sec
2023-04-02 14:47:24,088 		2424 of 10000 with 99.30% 	 Time used:  0.16 sec
2023-04-02 14:47:24,276 		2448 of 10000 with 99.31% 	 Time used:  0.19 sec
2023-04-02 14:47:24,507 		2472 of 10000 with 99.31% 	 Time used:  0.23 sec
2023-04-02 14:47:24,742 		2496 of 10000 with 99.32% 	 Time used:  0.23 sec
2023-04-02 14:47:24,914 		2520 of 10000 with 99.33% 	 Time used:  0.17 sec
2023-04-02 14:47:25,097 		2544 of 10000 with 99.33% 	 Time used:  0.18 sec
2023-04-02 14:47:25,309 		2568 of 10000 with 99.34% 	 Time used:  0.21 sec
2023-04-02 14:47:25,462 		2592 of 10000 with 99.34% 	 Time used:  0.15 sec
2023-04-02 14:47:25,635 		2616 of 10000 with 99.31% 	 Time used:  0.17 sec
2023-04-02 14:47:25,829 		2640 of 10000 with 99.32% 	 Time used:  0.19 sec
2023-04-02 14:47:26,040 		2664 of 10000 with 99.32% 	 Time used:  0.21 sec
2023-04-02 14:47:26,225 		2688 of 10000 with 99.33% 	 Time used:  0.18 sec
2023-04-02 14:47:26,374 		2712 of 10000 with 99.34% 	 Time used:  0.15 sec
2023-04-02 14:47:26,583 		2736 of 10000 with 99.34% 	 Time used:  0.21 sec
2023-04-02 14:47:26,783 		2760 of 10000 with 99.35% 	 Time used:  0.20 sec
2023-04-02 14:47:26,937 		2784 of 10000 with 99.35% 	 Time used:  0.15 sec
2023-04-02 14:47:27,091 		2808 of 10000 with 99.32% 	 Time used:  0.15 sec
2023-04-02 14:47:27,274 		2832 of 10000 with 99.33% 	 Time used:  0.18 sec
2023-04-02 14:47:27,507 		2856 of 10000 with 99.33% 	 Time used:  0.23 sec
2023-04-02 14:47:27,668 		2880 of 10000 with 99.34% 	 Time used:  0.16 sec
2023-04-02 14:47:27,879 		2904 of 10000 with 99.31% 	 Time used:  0.21 sec
2023-04-02 14:47:28,108 		2928 of 10000 with 99.32% 	 Time used:  0.23 sec
2023-04-02 14:47:28,285 		2952 of 10000 with 99.32% 	 Time used:  0.18 sec
2023-04-02 14:47:28,454 		2976 of 10000 with 99.33% 	 Time used:  0.17 sec
2023-04-02 14:47:28,663 		3000 of 10000 with 99.30% 	 Time used:  0.21 sec
2023-04-02 14:47:28,881 		3024 of 10000 with 99.31% 	 Time used:  0.22 sec
2023-04-02 14:47:29,040 		3048 of 10000 with 99.31% 	 Time used:  0.16 sec
2023-04-02 14:47:29,225 		3072 of 10000 with 99.32% 	 Time used:  0.18 sec
2023-04-02 14:47:29,389 		3096 of 10000 with 99.32% 	 Time used:  0.16 sec
2023-04-02 14:47:29,595 		3120 of 10000 with 99.33% 	 Time used:  0.21 sec
2023-04-02 14:47:29,775 		3144 of 10000 with 99.33% 	 Time used:  0.18 sec
2023-04-02 14:47:29,986 		3168 of 10000 with 99.34% 	 Time used:  0.21 sec
2023-04-02 14:47:30,201 		3192 of 10000 with 99.34% 	 Time used:  0.21 sec
2023-04-02 14:47:30,364 		3216 of 10000 with 99.35% 	 Time used:  0.16 sec
2023-04-02 14:47:30,535 		3240 of 10000 with 99.35% 	 Time used:  0.17 sec
2023-04-02 14:47:30,733 		3264 of 10000 with 99.36% 	 Time used:  0.20 sec
2023-04-02 14:47:30,906 		3288 of 10000 with 99.36% 	 Time used:  0.17 sec
2023-04-02 14:47:31,052 		3312 of 10000 with 99.37% 	 Time used:  0.15 sec
2023-04-02 14:47:31,215 		3336 of 10000 with 99.37% 	 Time used:  0.16 sec
2023-04-02 14:47:31,357 		3360 of 10000 with 99.38% 	 Time used:  0.14 sec
2023-04-02 14:47:31,573 		3384 of 10000 with 99.38% 	 Time used:  0.22 sec
2023-04-02 14:47:31,730 		3408 of 10000 with 99.38% 	 Time used:  0.16 sec
2023-04-02 14:47:31,956 		3432 of 10000 with 99.39% 	 Time used:  0.22 sec
2023-04-02 14:47:32,167 		3456 of 10000 with 99.39% 	 Time used:  0.21 sec
2023-04-02 14:47:32,315 		3480 of 10000 with 99.37% 	 Time used:  0.15 sec
2023-04-02 14:47:32,487 		3504 of 10000 with 99.37% 	 Time used:  0.17 sec
2023-04-02 14:47:32,718 		3528 of 10000 with 99.38% 	 Time used:  0.23 sec
2023-04-02 14:47:32,864 		3552 of 10000 with 99.38% 	 Time used:  0.15 sec
2023-04-02 14:47:33,026 		3576 of 10000 with 99.36% 	 Time used:  0.16 sec
2023-04-02 14:47:33,207 		3600 of 10000 with 99.36% 	 Time used:  0.18 sec
2023-04-02 14:47:33,389 		3624 of 10000 with 99.37% 	 Time used:  0.18 sec
2023-04-02 14:47:33,570 		3648 of 10000 with 99.37% 	 Time used:  0.18 sec
2023-04-02 14:47:33,740 		3672 of 10000 with 99.37% 	 Time used:  0.17 sec
2023-04-02 14:47:33,907 		3696 of 10000 with 99.35% 	 Time used:  0.17 sec
2023-04-02 14:47:34,105 		3720 of 10000 with 99.35% 	 Time used:  0.20 sec
2023-04-02 14:47:34,306 		3744 of 10000 with 99.36% 	 Time used:  0.20 sec
2023-04-02 14:47:34,494 		3768 of 10000 with 99.36% 	 Time used:  0.19 sec
2023-04-02 14:47:34,667 		3792 of 10000 with 99.37% 	 Time used:  0.17 sec
2023-04-02 14:47:34,841 		3816 of 10000 with 99.37% 	 Time used:  0.17 sec
2023-04-02 14:47:35,054 		3840 of 10000 with 99.38% 	 Time used:  0.21 sec
2023-04-02 14:47:35,260 		3864 of 10000 with 99.35% 	 Time used:  0.20 sec
2023-04-02 14:47:35,433 		3888 of 10000 with 99.36% 	 Time used:  0.17 sec
2023-04-02 14:47:35,606 		3912 of 10000 with 99.36% 	 Time used:  0.17 sec
2023-04-02 14:47:35,779 		3936 of 10000 with 99.36% 	 Time used:  0.17 sec
2023-04-02 14:47:36,002 		3960 of 10000 with 99.34% 	 Time used:  0.22 sec
2023-04-02 14:47:36,174 		3984 of 10000 with 99.32% 	 Time used:  0.17 sec
2023-04-02 14:47:36,371 		4008 of 10000 with 99.30% 	 Time used:  0.20 sec
2023-04-02 14:47:36,558 		4032 of 10000 with 99.31% 	 Time used:  0.19 sec
2023-04-02 14:47:36,700 		4056 of 10000 with 99.29% 	 Time used:  0.14 sec
2023-04-02 14:47:36,886 		4080 of 10000 with 99.29% 	 Time used:  0.19 sec
2023-04-02 14:47:37,048 		4104 of 10000 with 99.29% 	 Time used:  0.16 sec
2023-04-02 14:47:37,250 		4128 of 10000 with 99.30% 	 Time used:  0.20 sec
2023-04-02 14:47:37,486 		4152 of 10000 with 99.30% 	 Time used:  0.24 sec
2023-04-02 14:47:37,670 		4176 of 10000 with 99.31% 	 Time used:  0.18 sec
2023-04-02 14:47:37,830 		4200 of 10000 with 99.29% 	 Time used:  0.16 sec
2023-04-02 14:47:37,970 		4224 of 10000 with 99.29% 	 Time used:  0.14 sec
2023-04-02 14:47:38,241 		4248 of 10000 with 99.29% 	 Time used:  0.27 sec
2023-04-02 14:47:38,370 		4272 of 10000 with 99.30% 	 Time used:  0.13 sec
2023-04-02 14:47:38,521 		4296 of 10000 with 99.30% 	 Time used:  0.15 sec
2023-04-02 14:47:38,665 		4320 of 10000 with 99.31% 	 Time used:  0.14 sec
2023-04-02 14:47:38,850 		4344 of 10000 with 99.31% 	 Time used:  0.18 sec
2023-04-02 14:47:39,028 		4368 of 10000 with 99.31% 	 Time used:  0.18 sec
2023-04-02 14:47:39,180 		4392 of 10000 with 99.32% 	 Time used:  0.15 sec
2023-04-02 14:47:39,320 		4416 of 10000 with 99.32% 	 Time used:  0.14 sec
2023-04-02 14:47:39,484 		4440 of 10000 with 99.32% 	 Time used:  0.16 sec
2023-04-02 14:47:39,681 		4464 of 10000 with 99.33% 	 Time used:  0.20 sec
2023-04-02 14:47:39,837 		4488 of 10000 with 99.33% 	 Time used:  0.16 sec
2023-04-02 14:47:40,001 		4512 of 10000 with 99.29% 	 Time used:  0.16 sec
2023-04-02 14:47:40,178 		4536 of 10000 with 99.29% 	 Time used:  0.18 sec
2023-04-02 14:47:40,390 		4560 of 10000 with 99.30% 	 Time used:  0.21 sec
2023-04-02 14:47:40,629 		4584 of 10000 with 99.30% 	 Time used:  0.24 sec
2023-04-02 14:47:40,801 		4608 of 10000 with 99.31% 	 Time used:  0.17 sec
2023-04-02 14:47:40,963 		4632 of 10000 with 99.31% 	 Time used:  0.16 sec
2023-04-02 14:47:41,177 		4656 of 10000 with 99.31% 	 Time used:  0.21 sec
2023-04-02 14:47:41,348 		4680 of 10000 with 99.32% 	 Time used:  0.17 sec
2023-04-02 14:47:41,501 		4704 of 10000 with 99.32% 	 Time used:  0.15 sec
2023-04-02 14:47:41,657 		4728 of 10000 with 99.30% 	 Time used:  0.16 sec
2023-04-02 14:47:41,847 		4752 of 10000 with 99.31% 	 Time used:  0.19 sec
2023-04-02 14:47:42,011 		4776 of 10000 with 99.29% 	 Time used:  0.16 sec
2023-04-02 14:47:42,187 		4800 of 10000 with 99.29% 	 Time used:  0.18 sec
2023-04-02 14:47:42,384 		4824 of 10000 with 99.30% 	 Time used:  0.20 sec
2023-04-02 14:47:42,535 		4848 of 10000 with 99.30% 	 Time used:  0.15 sec
2023-04-02 14:47:42,730 		4872 of 10000 with 99.30% 	 Time used:  0.19 sec
2023-04-02 14:47:42,885 		4896 of 10000 with 99.31% 	 Time used:  0.15 sec
2023-04-02 14:47:43,043 		4920 of 10000 with 99.31% 	 Time used:  0.16 sec
2023-04-02 14:47:43,273 		4944 of 10000 with 99.31% 	 Time used:  0.23 sec
2023-04-02 14:47:43,437 		4968 of 10000 with 99.32% 	 Time used:  0.16 sec
2023-04-02 14:47:43,673 		4992 of 10000 with 99.30% 	 Time used:  0.23 sec
2023-04-02 14:47:43,849 		5016 of 10000 with 99.30% 	 Time used:  0.18 sec
2023-04-02 14:47:44,019 		5040 of 10000 with 99.31% 	 Time used:  0.17 sec
2023-04-02 14:47:44,207 		5064 of 10000 with 99.31% 	 Time used:  0.19 sec
2023-04-02 14:47:44,393 		5088 of 10000 with 99.31% 	 Time used:  0.19 sec
2023-04-02 14:47:44,631 		5112 of 10000 with 99.32% 	 Time used:  0.24 sec
2023-04-02 14:47:44,788 		5136 of 10000 with 99.32% 	 Time used:  0.16 sec
2023-04-02 14:47:45,027 		5160 of 10000 with 99.32% 	 Time used:  0.24 sec
2023-04-02 14:47:45,051 		5184 of 10000 with 99.32% 	 Time used:  0.02 sec
2023-04-02 14:47:45,088 		5208 of 10000 with 99.33% 	 Time used:  0.04 sec
2023-04-02 14:47:45,121 		5232 of 10000 with 99.33% 	 Time used:  0.03 sec
2023-04-02 14:47:45,153 		5256 of 10000 with 99.33% 	 Time used:  0.03 sec
2023-04-02 14:47:45,243 		5280 of 10000 with 99.34% 	 Time used:  0.09 sec
2023-04-02 14:47:45,276 		5304 of 10000 with 99.34% 	 Time used:  0.03 sec
2023-04-02 14:47:45,308 		5328 of 10000 with 99.34% 	 Time used:  0.03 sec
2023-04-02 14:47:45,341 		5352 of 10000 with 99.33% 	 Time used:  0.03 sec
2023-04-02 14:47:45,383 		5376 of 10000 with 99.33% 	 Time used:  0.04 sec
2023-04-02 14:47:45,416 		5400 of 10000 with 99.33% 	 Time used:  0.03 sec
2023-04-02 14:47:45,448 		5424 of 10000 with 99.32% 	 Time used:  0.03 sec
2023-04-02 14:47:45,481 		5448 of 10000 with 99.32% 	 Time used:  0.03 sec
2023-04-02 14:47:45,513 		5472 of 10000 with 99.31% 	 Time used:  0.03 sec
2023-04-02 14:47:45,546 		5496 of 10000 with 99.31% 	 Time used:  0.03 sec
2023-04-02 14:47:45,579 		5520 of 10000 with 99.31% 	 Time used:  0.03 sec
2023-04-02 14:47:45,701 		5544 of 10000 with 99.31% 	 Time used:  0.12 sec
2023-04-02 14:47:45,862 		5568 of 10000 with 99.32% 	 Time used:  0.16 sec
2023-04-02 14:47:46,034 		5592 of 10000 with 99.32% 	 Time used:  0.17 sec
2023-04-02 14:47:46,229 		5616 of 10000 with 99.32% 	 Time used:  0.19 sec
2023-04-02 14:47:46,467 		5640 of 10000 with 99.33% 	 Time used:  0.24 sec
2023-04-02 14:47:46,603 		5664 of 10000 with 99.33% 	 Time used:  0.14 sec
2023-04-02 14:47:46,754 		5688 of 10000 with 99.33% 	 Time used:  0.15 sec
2023-04-02 14:47:46,909 		5712 of 10000 with 99.33% 	 Time used:  0.15 sec
2023-04-02 14:47:47,114 		5736 of 10000 with 99.29% 	 Time used:  0.20 sec
2023-04-02 14:47:47,289 		5760 of 10000 with 99.29% 	 Time used:  0.17 sec
2023-04-02 14:47:47,475 		5784 of 10000 with 99.29% 	 Time used:  0.19 sec
2023-04-02 14:47:47,643 		5808 of 10000 with 99.29% 	 Time used:  0.17 sec
2023-04-02 14:47:47,837 		5832 of 10000 with 99.30% 	 Time used:  0.19 sec
2023-04-02 14:47:48,035 		5856 of 10000 with 99.30% 	 Time used:  0.20 sec
2023-04-02 14:47:48,200 		5880 of 10000 with 99.30% 	 Time used:  0.16 sec
2023-04-02 14:47:48,379 		5904 of 10000 with 99.31% 	 Time used:  0.18 sec
2023-04-02 14:47:48,516 		5928 of 10000 with 99.31% 	 Time used:  0.14 sec
2023-04-02 14:47:48,674 		5952 of 10000 with 99.31% 	 Time used:  0.16 sec
2023-04-02 14:47:48,809 		5976 of 10000 with 99.31% 	 Time used:  0.13 sec
2023-04-02 14:47:48,952 		6000 of 10000 with 99.32% 	 Time used:  0.14 sec
2023-04-02 14:47:49,128 		6024 of 10000 with 99.32% 	 Time used:  0.17 sec
2023-04-02 14:47:49,284 		6048 of 10000 with 99.32% 	 Time used:  0.16 sec
2023-04-02 14:47:49,478 		6072 of 10000 with 99.32% 	 Time used:  0.19 sec
2023-04-02 14:47:49,688 		6096 of 10000 with 99.33% 	 Time used:  0.21 sec
2023-04-02 14:47:49,882 		6120 of 10000 with 99.31% 	 Time used:  0.19 sec
2023-04-02 14:47:50,077 		6144 of 10000 with 99.32% 	 Time used:  0.19 sec
2023-04-02 14:47:50,294 		6168 of 10000 with 99.32% 	 Time used:  0.22 sec
2023-04-02 14:47:50,436 		6192 of 10000 with 99.32% 	 Time used:  0.14 sec
2023-04-02 14:47:50,632 		6216 of 10000 with 99.32% 	 Time used:  0.20 sec
2023-04-02 14:47:50,820 		6240 of 10000 with 99.33% 	 Time used:  0.19 sec
2023-04-02 14:47:50,978 		6264 of 10000 with 99.33% 	 Time used:  0.16 sec
2023-04-02 14:47:51,157 		6288 of 10000 with 99.33% 	 Time used:  0.18 sec
2023-04-02 14:47:51,334 		6312 of 10000 with 99.33% 	 Time used:  0.18 sec
2023-04-02 14:47:51,473 		6336 of 10000 with 99.34% 	 Time used:  0.14 sec
2023-04-02 14:47:51,630 		6360 of 10000 with 99.34% 	 Time used:  0.16 sec
2023-04-02 14:47:51,835 		6384 of 10000 with 99.33% 	 Time used:  0.20 sec
2023-04-02 14:47:51,988 		6408 of 10000 with 99.31% 	 Time used:  0.15 sec
2023-04-02 14:47:52,120 		6432 of 10000 with 99.32% 	 Time used:  0.13 sec
2023-04-02 14:47:52,264 		6456 of 10000 with 99.30% 	 Time used:  0.14 sec
2023-04-02 14:47:52,391 		6480 of 10000 with 99.31% 	 Time used:  0.13 sec
2023-04-02 14:47:52,576 		6504 of 10000 with 99.31% 	 Time used:  0.18 sec
2023-04-02 14:47:52,757 		6528 of 10000 with 99.31% 	 Time used:  0.18 sec
2023-04-02 14:47:52,923 		6552 of 10000 with 99.31% 	 Time used:  0.17 sec
2023-04-02 14:47:53,160 		6576 of 10000 with 99.32% 	 Time used:  0.24 sec
2023-04-02 14:47:53,311 		6600 of 10000 with 99.32% 	 Time used:  0.15 sec
2023-04-02 14:47:53,466 		6624 of 10000 with 99.32% 	 Time used:  0.15 sec
2023-04-02 14:47:53,642 		6648 of 10000 with 99.29% 	 Time used:  0.18 sec
2023-04-02 14:47:53,807 		6672 of 10000 with 99.30% 	 Time used:  0.16 sec
2023-04-02 14:47:53,939 		6696 of 10000 with 99.30% 	 Time used:  0.13 sec
2023-04-02 14:47:54,097 		6720 of 10000 with 99.30% 	 Time used:  0.16 sec
2023-04-02 14:47:54,287 		6744 of 10000 with 99.30% 	 Time used:  0.19 sec
2023-04-02 14:47:54,481 		6768 of 10000 with 99.31% 	 Time used:  0.19 sec
2023-04-02 14:47:54,711 		6792 of 10000 with 99.28% 	 Time used:  0.23 sec
2023-04-02 14:47:54,732 		6816 of 10000 with 99.28% 	 Time used:  0.02 sec
2023-04-02 14:47:54,766 		6840 of 10000 with 99.27% 	 Time used:  0.03 sec
2023-04-02 14:47:54,897 		6864 of 10000 with 99.27% 	 Time used:  0.13 sec
2023-04-02 14:47:55,032 		6888 of 10000 with 99.27% 	 Time used:  0.13 sec
2023-04-02 14:47:55,181 		6912 of 10000 with 99.26% 	 Time used:  0.15 sec
2023-04-02 14:47:55,356 		6936 of 10000 with 99.26% 	 Time used:  0.17 sec
2023-04-02 14:47:55,521 		6960 of 10000 with 99.27% 	 Time used:  0.16 sec
2023-04-02 14:47:55,740 		6984 of 10000 with 99.26% 	 Time used:  0.22 sec
2023-04-02 14:47:55,914 		7008 of 10000 with 99.26% 	 Time used:  0.17 sec
2023-04-02 14:47:56,086 		7032 of 10000 with 99.26% 	 Time used:  0.17 sec
2023-04-02 14:47:56,281 		7056 of 10000 with 99.26% 	 Time used:  0.19 sec
2023-04-02 14:47:56,458 		7080 of 10000 with 99.27% 	 Time used:  0.18 sec
2023-04-02 14:47:56,635 		7104 of 10000 with 99.27% 	 Time used:  0.18 sec
2023-04-02 14:47:56,829 		7128 of 10000 with 99.26% 	 Time used:  0.19 sec
2023-04-02 14:47:57,024 		7152 of 10000 with 99.26% 	 Time used:  0.19 sec
2023-04-02 14:47:57,214 		7176 of 10000 with 99.26% 	 Time used:  0.19 sec
2023-04-02 14:47:57,378 		7200 of 10000 with 99.26% 	 Time used:  0.16 sec
2023-04-02 14:47:57,535 		7224 of 10000 with 99.27% 	 Time used:  0.16 sec
2023-04-02 14:47:57,694 		7248 of 10000 with 99.27% 	 Time used:  0.15 sec
2023-04-02 14:47:57,838 		7272 of 10000 with 99.27% 	 Time used:  0.14 sec
2023-04-02 14:47:58,008 		7296 of 10000 with 99.27% 	 Time used:  0.17 sec
2023-04-02 14:47:58,130 		7320 of 10000 with 99.28% 	 Time used:  0.12 sec
2023-04-02 14:47:58,297 		7344 of 10000 with 99.26% 	 Time used:  0.17 sec
2023-04-02 14:47:58,330 		7368 of 10000 with 99.27% 	 Time used:  0.03 sec
2023-04-02 14:47:58,363 		7392 of 10000 with 99.27% 	 Time used:  0.03 sec
2023-04-02 14:47:58,394 		7416 of 10000 with 99.27% 	 Time used:  0.03 sec
2023-04-02 14:47:58,426 		7440 of 10000 with 99.27% 	 Time used:  0.03 sec
2023-04-02 14:47:58,458 		7464 of 10000 with 99.28% 	 Time used:  0.03 sec
2023-04-02 14:47:58,490 		7488 of 10000 with 99.28% 	 Time used:  0.03 sec
2023-04-02 14:47:58,522 		7512 of 10000 with 99.28% 	 Time used:  0.03 sec
2023-04-02 14:47:58,636 		7536 of 10000 with 99.28% 	 Time used:  0.11 sec
2023-04-02 14:47:58,753 		7560 of 10000 with 99.29% 	 Time used:  0.12 sec
2023-04-02 14:47:58,827 		7584 of 10000 with 99.29% 	 Time used:  0.07 sec
2023-04-02 14:47:58,860 		7608 of 10000 with 99.29% 	 Time used:  0.03 sec
2023-04-02 14:47:58,893 		7632 of 10000 with 99.29% 	 Time used:  0.03 sec
2023-04-02 14:47:58,925 		7656 of 10000 with 99.29% 	 Time used:  0.03 sec
2023-04-02 14:47:58,957 		7680 of 10000 with 99.30% 	 Time used:  0.03 sec
2023-04-02 14:47:58,989 		7704 of 10000 with 99.30% 	 Time used:  0.03 sec
2023-04-02 14:47:59,021 		7728 of 10000 with 99.30% 	 Time used:  0.03 sec
2023-04-02 14:47:59,054 		7752 of 10000 with 99.30% 	 Time used:  0.03 sec
2023-04-02 14:47:59,086 		7776 of 10000 with 99.31% 	 Time used:  0.03 sec
2023-04-02 14:47:59,118 		7800 of 10000 with 99.31% 	 Time used:  0.03 sec
2023-04-02 14:47:59,150 		7824 of 10000 with 99.31% 	 Time used:  0.03 sec
2023-04-02 14:47:59,228 		7848 of 10000 with 99.31% 	 Time used:  0.08 sec
2023-04-02 14:47:59,261 		7872 of 10000 with 99.30% 	 Time used:  0.03 sec
2023-04-02 14:47:59,293 		7896 of 10000 with 99.30% 	 Time used:  0.03 sec
2023-04-02 14:47:59,325 		7920 of 10000 with 99.31% 	 Time used:  0.03 sec
2023-04-02 14:47:59,357 		7944 of 10000 with 99.31% 	 Time used:  0.03 sec
2023-04-02 14:47:59,389 		7968 of 10000 with 99.31% 	 Time used:  0.03 sec
2023-04-02 14:47:59,421 		7992 of 10000 with 99.31% 	 Time used:  0.03 sec
2023-04-02 14:47:59,453 		8016 of 10000 with 99.30% 	 Time used:  0.03 sec
2023-04-02 14:47:59,485 		8040 of 10000 with 99.30% 	 Time used:  0.03 sec
2023-04-02 14:47:59,527 		8064 of 10000 with 99.31% 	 Time used:  0.04 sec
2023-04-02 14:47:59,642 		8088 of 10000 with 99.31% 	 Time used:  0.11 sec
2023-04-02 14:47:59,758 		8112 of 10000 with 99.31% 	 Time used:  0.11 sec
2023-04-02 14:47:59,921 		8136 of 10000 with 99.31% 	 Time used:  0.16 sec
2023-04-02 14:48:00,092 		8160 of 10000 with 99.31% 	 Time used:  0.17 sec
2023-04-02 14:48:00,255 		8184 of 10000 with 99.32% 	 Time used:  0.16 sec
2023-04-02 14:48:00,444 		8208 of 10000 with 99.32% 	 Time used:  0.19 sec
2023-04-02 14:48:00,637 		8232 of 10000 with 99.31% 	 Time used:  0.19 sec
2023-04-02 14:48:00,787 		8256 of 10000 with 99.31% 	 Time used:  0.15 sec
2023-04-02 14:48:00,980 		8280 of 10000 with 99.31% 	 Time used:  0.19 sec
2023-04-02 14:48:01,177 		8304 of 10000 with 99.31% 	 Time used:  0.20 sec
2023-04-02 14:48:01,406 		8328 of 10000 with 99.32% 	 Time used:  0.23 sec
2023-04-02 14:48:01,583 		8352 of 10000 with 99.32% 	 Time used:  0.18 sec
2023-04-02 14:48:01,761 		8376 of 10000 with 99.32% 	 Time used:  0.18 sec
2023-04-02 14:48:01,937 		8400 of 10000 with 99.32% 	 Time used:  0.17 sec
2023-04-02 14:48:02,170 		8424 of 10000 with 99.32% 	 Time used:  0.23 sec
2023-04-02 14:48:02,390 		8448 of 10000 with 99.33% 	 Time used:  0.22 sec
2023-04-02 14:48:02,562 		8472 of 10000 with 99.33% 	 Time used:  0.17 sec
2023-04-02 14:48:02,774 		8496 of 10000 with 99.33% 	 Time used:  0.21 sec
2023-04-02 14:48:02,972 		8520 of 10000 with 99.33% 	 Time used:  0.20 sec
2023-04-02 14:48:03,205 		8544 of 10000 with 99.33% 	 Time used:  0.23 sec
2023-04-02 14:48:03,387 		8568 of 10000 with 99.33% 	 Time used:  0.18 sec
2023-04-02 14:48:03,572 		8592 of 10000 with 99.34% 	 Time used:  0.18 sec
2023-04-02 14:48:03,810 		8616 of 10000 with 99.34% 	 Time used:  0.24 sec
2023-04-02 14:48:03,994 		8640 of 10000 with 99.33% 	 Time used:  0.18 sec
2023-04-02 14:48:04,185 		8664 of 10000 with 99.32% 	 Time used:  0.19 sec
2023-04-02 14:48:04,359 		8688 of 10000 with 99.32% 	 Time used:  0.17 sec
2023-04-02 14:48:04,521 		8712 of 10000 with 99.32% 	 Time used:  0.16 sec
2023-04-02 14:48:04,707 		8736 of 10000 with 99.32% 	 Time used:  0.18 sec
2023-04-02 14:48:04,886 		8760 of 10000 with 99.33% 	 Time used:  0.18 sec
2023-04-02 14:48:05,104 		8784 of 10000 with 99.33% 	 Time used:  0.22 sec
2023-04-02 14:48:05,340 		8808 of 10000 with 99.32% 	 Time used:  0.24 sec
2023-04-02 14:48:05,466 		8832 of 10000 with 99.31% 	 Time used:  0.12 sec
2023-04-02 14:48:05,654 		8856 of 10000 with 99.31% 	 Time used:  0.19 sec
2023-04-02 14:48:05,891 		8880 of 10000 with 99.31% 	 Time used:  0.24 sec
2023-04-02 14:48:06,072 		8904 of 10000 with 99.31% 	 Time used:  0.18 sec
2023-04-02 14:48:06,293 		8928 of 10000 with 99.32% 	 Time used:  0.22 sec
2023-04-02 14:48:06,461 		8952 of 10000 with 99.32% 	 Time used:  0.17 sec
2023-04-02 14:48:06,672 		8976 of 10000 with 99.32% 	 Time used:  0.21 sec
2023-04-02 14:48:06,879 		9000 of 10000 with 99.32% 	 Time used:  0.21 sec
2023-04-02 14:48:07,109 		9024 of 10000 with 99.32% 	 Time used:  0.23 sec
2023-04-02 14:48:07,282 		9048 of 10000 with 99.33% 	 Time used:  0.17 sec
2023-04-02 14:48:07,471 		9072 of 10000 with 99.33% 	 Time used:  0.19 sec
2023-04-02 14:48:07,659 		9096 of 10000 with 99.33% 	 Time used:  0.19 sec
2023-04-02 14:48:07,839 		9120 of 10000 with 99.33% 	 Time used:  0.18 sec
2023-04-02 14:48:08,038 		9144 of 10000 with 99.33% 	 Time used:  0.20 sec
2023-04-02 14:48:08,246 		9168 of 10000 with 99.33% 	 Time used:  0.21 sec
2023-04-02 14:48:08,435 		9192 of 10000 with 99.34% 	 Time used:  0.19 sec
2023-04-02 14:48:08,621 		9216 of 10000 with 99.33% 	 Time used:  0.18 sec
2023-04-02 14:48:08,855 		9240 of 10000 with 99.33% 	 Time used:  0.23 sec
2023-04-02 14:48:09,025 		9264 of 10000 with 99.33% 	 Time used:  0.17 sec
2023-04-02 14:48:09,234 		9288 of 10000 with 99.33% 	 Time used:  0.21 sec
2023-04-02 14:48:09,421 		9312 of 10000 with 99.33% 	 Time used:  0.19 sec
2023-04-02 14:48:09,601 		9336 of 10000 with 99.34% 	 Time used:  0.18 sec
2023-04-02 14:48:09,790 		9360 of 10000 with 99.34% 	 Time used:  0.19 sec
2023-04-02 14:48:10,036 		9384 of 10000 with 99.34% 	 Time used:  0.24 sec
2023-04-02 14:48:10,226 		9408 of 10000 with 99.34% 	 Time used:  0.19 sec
2023-04-02 14:48:10,406 		9432 of 10000 with 99.34% 	 Time used:  0.18 sec
2023-04-02 14:48:10,585 		9456 of 10000 with 99.34% 	 Time used:  0.18 sec
2023-04-02 14:48:10,766 		9480 of 10000 with 99.35% 	 Time used:  0.18 sec
2023-04-02 14:48:10,946 		9504 of 10000 with 99.35% 	 Time used:  0.18 sec
2023-04-02 14:48:11,121 		9528 of 10000 with 99.35% 	 Time used:  0.17 sec
2023-04-02 14:48:11,302 		9552 of 10000 with 99.35% 	 Time used:  0.18 sec
2023-04-02 14:48:11,497 		9576 of 10000 with 99.35% 	 Time used:  0.19 sec
2023-04-02 14:48:11,680 		9600 of 10000 with 99.35% 	 Time used:  0.18 sec
2023-04-02 14:48:11,876 		9624 of 10000 with 99.36% 	 Time used:  0.20 sec
2023-04-02 14:48:12,061 		9648 of 10000 with 99.35% 	 Time used:  0.18 sec
2023-04-02 14:48:12,245 		9672 of 10000 with 99.34% 	 Time used:  0.18 sec
2023-04-02 14:48:12,466 		9696 of 10000 with 99.34% 	 Time used:  0.22 sec
2023-04-02 14:48:12,649 		9720 of 10000 with 99.34% 	 Time used:  0.18 sec
2023-04-02 14:48:12,837 		9744 of 10000 with 99.34% 	 Time used:  0.19 sec
2023-04-02 14:48:13,057 		9768 of 10000 with 99.34% 	 Time used:  0.22 sec
2023-04-02 14:48:13,215 		9792 of 10000 with 99.35% 	 Time used:  0.16 sec
2023-04-02 14:48:13,379 		9816 of 10000 with 99.35% 	 Time used:  0.16 sec
2023-04-02 14:48:13,554 		9840 of 10000 with 99.35% 	 Time used:  0.17 sec
2023-04-02 14:48:13,713 		9864 of 10000 with 99.35% 	 Time used:  0.16 sec
2023-04-02 14:48:13,947 		9888 of 10000 with 99.35% 	 Time used:  0.23 sec
2023-04-02 14:48:14,005 		9912 of 10000 with 99.35% 	 Time used:  0.06 sec
2023-04-02 14:48:14,037 		9936 of 10000 with 99.36% 	 Time used:  0.03 sec
2023-04-02 14:48:14,070 		9960 of 10000 with 99.36% 	 Time used:  0.03 sec
2023-04-02 14:48:14,102 		9984 of 10000 with 99.36% 	 Time used:  0.03 sec
2023-04-02 14:48:14,252 		10000 of 10000 with 99.35% 	 Time used:  0.15 sec
2023-04-02 14:48:14,252 
2023-04-02 14:48:14,274 			Learning rate: weights:   1.000e-04    
2023-04-02 14:48:14,274 			Last test performance: 99.35%
2023-04-02 14:48:14,274 ----------------
2023-04-02 14:48:16,790   87  =>  0    		Training 486 pattern with 99.58% 	Forward time: 	 1.71 sec
2023-04-02 14:48:16,790 			Loss:    2.880e-04    			Backward time: 	 0.78 sec 
2023-04-02 14:48:16,924 			Learning rate: weights:   1.000e-04    
2023-04-02 14:48:16,924 			Last test performance: 99.35%
2023-04-02 14:48:16,924 ----------------
2023-04-02 14:48:20,734   87  =>  1    		Training 486 pattern with 99.79% 	Forward time: 	 2.58 sec
2023-04-02 14:48:20,735 			Loss:    1.622e-04    			Backward time: 	 1.21 sec 
2023-04-02 14:48:20,819 			Learning rate: weights:   1.000e-04    
2023-04-02 14:48:20,819 			Last test performance: 99.35%
2023-04-02 14:48:20,820 ----------------
2023-04-02 14:48:23,367   87  =>  2    		Training 486 pattern with 100.00% 	Forward time: 	 1.90 sec
2023-04-02 14:48:23,368 			Loss:    4.510e-05    			Backward time: 	 0.63 sec 
2023-04-02 14:48:23,499 			Learning rate: weights:   1.000e-04    
2023-04-02 14:48:23,500 			Last test performance: 99.35%
2023-04-02 14:48:23,500 ----------------
2023-04-02 14:48:24,691   87  =>  3    		Training 486 pattern with 100.00% 	Forward time: 	 1.04 sec
2023-04-02 14:48:24,692 			Loss:    1.088e-04    			Backward time: 	 0.13 sec 
2023-04-02 14:48:24,875 			Learning rate: weights:   1.000e-04    
2023-04-02 14:48:24,876 			Last test performance: 99.35%
2023-04-02 14:48:24,877 ----------------
2023-04-02 14:48:27,048   87  =>  4    		Training 486 pattern with 100.00% 	Forward time: 	 1.61 sec
2023-04-02 14:48:27,048 			Loss:    8.187e-05    			Backward time: 	 0.55 sec 
2023-04-02 14:48:27,178 			Learning rate: weights:   1.000e-04    
2023-04-02 14:48:27,178 			Last test performance: 99.35%
2023-04-02 14:48:27,178 ----------------
2023-04-02 14:48:29,954   87  =>  5    		Training 486 pattern with 99.58% 	Forward time: 	 2.00 sec
2023-04-02 14:48:29,954 			Loss:    5.781e-04    			Backward time: 	 0.76 sec 
2023-04-02 14:48:30,085 			Learning rate: weights:   1.000e-04    
2023-04-02 14:48:30,085 			Last test performance: 99.35%
2023-04-02 14:48:30,085 ----------------
2023-04-02 14:48:31,638   87  =>  6    		Training 486 pattern with 99.79% 	Forward time: 	 1.19 sec
2023-04-02 14:48:31,638 			Loss:    2.728e-04    			Backward time: 	 0.35 sec 
2023-04-02 14:48:31,761 			Learning rate: weights:   1.000e-04    
2023-04-02 14:48:31,761 			Last test performance: 99.35%
2023-04-02 14:48:31,761 ----------------
2023-04-02 14:48:33,898   87  =>  7    		Training 486 pattern with 99.58% 	Forward time: 	 1.63 sec
2023-04-02 14:48:33,899 			Loss:    2.581e-04    			Backward time: 	 0.49 sec 
2023-04-02 14:48:34,030 			Learning rate: weights:   1.000e-04    
2023-04-02 14:48:34,030 			Last test performance: 99.35%
2023-04-02 14:48:34,030 ----------------
2023-04-02 14:48:37,873   87  =>  8    		Training 486 pattern with 99.79% 	Forward time: 	 2.57 sec
2023-04-02 14:48:37,873 			Loss:    1.654e-04    			Backward time: 	 1.26 sec 
2023-04-02 14:48:37,957 			Learning rate: weights:   1.000e-04    
2023-04-02 14:48:37,957 			Last test performance: 99.35%
2023-04-02 14:48:37,957 ----------------
2023-04-02 14:48:40,768   87  =>  9    		Training 486 pattern with 99.79% 	Forward time: 	 1.99 sec
2023-04-02 14:48:40,769 			Loss:    1.913e-04    			Backward time: 	 0.80 sec 
2023-04-02 14:48:40,854 			Learning rate: weights:   1.000e-04    
2023-04-02 14:48:40,854 			Last test performance: 99.35%
2023-04-02 14:48:40,854 ----------------
2023-04-02 14:48:42,074   87  =>  10   		Training 486 pattern with 100.00% 	Forward time: 	 0.99 sec
2023-04-02 14:48:42,074 			Loss:    2.239e-05    			Backward time: 	 0.21 sec 
2023-04-02 14:48:42,186 			Learning rate: weights:   1.000e-04    
2023-04-02 14:48:42,186 			Last test performance: 99.35%
2023-04-02 14:48:42,186 ----------------
2023-04-02 14:48:44,751   87  =>  11   		Training 486 pattern with 99.79% 	Forward time: 	 1.92 sec
2023-04-02 14:48:44,751 			Loss:    2.047e-04    			Backward time: 	 0.63 sec 
2023-04-02 14:48:44,868 			Learning rate: weights:   1.000e-04    
2023-04-02 14:48:44,868 			Last test performance: 99.35%
2023-04-02 14:48:44,868 ----------------
2023-04-02 14:48:47,957   87  =>  12   		Training 486 pattern with 100.00% 	Forward time: 	 2.22 sec
2023-04-02 14:48:47,958 			Loss:    1.096e-04    			Backward time: 	 0.86 sec 
2023-04-02 14:48:48,181 			Learning rate: weights:   1.000e-04    
2023-04-02 14:48:48,182 			Last test performance: 99.35%
2023-04-02 14:48:48,182 ----------------
2023-04-02 14:48:50,691   87  =>  13   		Training 486 pattern with 100.00% 	Forward time: 	 1.96 sec
2023-04-02 14:48:50,691 			Loss:    4.508e-05    			Backward time: 	 0.53 sec 
2023-04-02 14:48:50,789 			Learning rate: weights:   1.000e-04    
2023-04-02 14:48:50,790 			Last test performance: 99.35%
2023-04-02 14:48:50,790 ----------------
2023-04-02 14:48:51,963   87  =>  14   		Training 486 pattern with 99.58% 	Forward time: 	 1.03 sec
2023-04-02 14:48:51,963 			Loss:    3.575e-04    			Backward time: 	 0.12 sec 
2023-04-02 14:48:52,118 			Learning rate: weights:   1.000e-04    
2023-04-02 14:48:52,121 			Last test performance: 99.35%
2023-04-02 14:48:52,121 ----------------
2023-04-02 14:48:54,740   87  =>  15   		Training 486 pattern with 100.00% 	Forward time: 	 1.92 sec
2023-04-02 14:48:54,741 			Loss:    4.917e-05    			Backward time: 	 0.68 sec 
2023-04-02 14:48:54,924 			Learning rate: weights:   1.000e-04    
2023-04-02 14:48:54,925 			Last test performance: 99.35%
2023-04-02 14:48:54,925 ----------------
2023-04-02 14:48:56,296   87  =>  16   		Training 486 pattern with 99.79% 	Forward time: 	 1.15 sec
2023-04-02 14:48:56,296 			Loss:    3.276e-04    			Backward time: 	 0.21 sec 
2023-04-02 14:48:56,432 			Learning rate: weights:   1.000e-04    
2023-04-02 14:48:56,432 			Last test performance: 99.35%
2023-04-02 14:48:56,434 ----------------
2023-04-02 14:48:57,525   87  =>  17   		Training 486 pattern with 100.00% 	Forward time: 	 1.01 sec
2023-04-02 14:48:57,525 			Loss:    6.669e-05    			Backward time: 	 0.07 sec 
2023-04-02 14:48:57,636 			Learning rate: weights:   1.000e-04    
2023-04-02 14:48:57,636 			Last test performance: 99.35%
2023-04-02 14:48:57,636 ----------------
2023-04-02 14:49:00,929   87  =>  18   		Training 486 pattern with 100.00% 	Forward time: 	 2.27 sec
2023-04-02 14:49:00,929 			Loss:    2.003e-05    			Backward time: 	 1.01 sec 
2023-04-02 14:49:01,075 			Learning rate: weights:   1.000e-04    
2023-04-02 14:49:01,075 			Last test performance: 99.35%
2023-04-02 14:49:01,076 ----------------
2023-04-02 14:49:03,028   87  =>  19   		Training 486 pattern with 100.00% 	Forward time: 	 1.54 sec
2023-04-02 14:49:03,028 			Loss:    6.386e-05    			Backward time: 	 0.40 sec 
2023-04-02 14:49:03,115 			Learning rate: weights:   1.000e-04    
2023-04-02 14:49:03,115 			Last test performance: 99.35%
2023-04-02 14:49:03,116 ----------------
2023-04-02 14:49:05,836   87  =>  20   		Training 486 pattern with 100.00% 	Forward time: 	 1.86 sec
2023-04-02 14:49:05,836 			Loss:    4.125e-05    			Backward time: 	 0.85 sec 
2023-04-02 14:49:05,922 			Learning rate: weights:   1.000e-04    
2023-04-02 14:49:05,922 			Last test performance: 99.35%
2023-04-02 14:49:05,922 ----------------
2023-04-02 14:49:07,915   87  =>  21   		Training 486 pattern with 99.79% 	Forward time: 	 1.48 sec
2023-04-02 14:49:07,916 			Loss:    2.575e-04    			Backward time: 	 0.50 sec 
2023-04-02 14:49:08,051 			Learning rate: weights:   1.000e-04    
2023-04-02 14:49:08,051 			Last test performance: 99.35%
2023-04-02 14:49:08,051 ----------------
2023-04-02 14:49:09,542   87  =>  22   		Training 486 pattern with 100.00% 	Forward time: 	 1.27 sec
2023-04-02 14:49:09,543 			Loss:    6.568e-05    			Backward time: 	 0.21 sec 
2023-04-02 14:49:09,745 			Learning rate: weights:   1.000e-04    
2023-04-02 14:49:09,745 			Last test performance: 99.35%
2023-04-02 14:49:09,746 ----------------
2023-04-02 14:49:12,771   87  =>  23   		Training 486 pattern with 99.58% 	Forward time: 	 1.90 sec
2023-04-02 14:49:12,771 			Loss:    3.115e-04    			Backward time: 	 1.11 sec 
2023-04-02 14:49:12,896 			Learning rate: weights:   1.000e-04    
2023-04-02 14:49:12,896 			Last test performance: 99.35%
2023-04-02 14:49:12,896 ----------------
2023-04-02 14:49:15,072   87  =>  24   		Training 486 pattern with 100.00% 	Forward time: 	 1.65 sec
2023-04-02 14:49:15,072 			Loss:    4.887e-05    			Backward time: 	 0.51 sec 
2023-04-02 14:49:15,214 			Learning rate: weights:   1.000e-04    
2023-04-02 14:49:15,214 			Last test performance: 99.35%
2023-04-02 14:49:15,214 ----------------
2023-04-02 14:49:18,093   87  =>  25   		Training 486 pattern with 100.00% 	Forward time: 	 2.03 sec
2023-04-02 14:49:18,094 			Loss:    1.255e-04    			Backward time: 	 0.83 sec 
2023-04-02 14:49:18,222 			Learning rate: weights:   1.000e-04    
2023-04-02 14:49:18,222 			Last test performance: 99.35%
2023-04-02 14:49:18,222 ----------------
2023-04-02 14:49:19,611   87  =>  26   		Training 486 pattern with 100.00% 	Forward time: 	 1.17 sec
2023-04-02 14:49:19,611 			Loss:    2.732e-05    			Backward time: 	 0.21 sec 
2023-04-02 14:49:19,730 			Learning rate: weights:   1.000e-04    
2023-04-02 14:49:19,731 			Last test performance: 99.35%
2023-04-02 14:49:19,731 ----------------
2023-04-02 14:49:23,200   87  =>  27   		Training 486 pattern with 99.79% 	Forward time: 	 2.35 sec
2023-04-02 14:49:23,200 			Loss:    2.116e-04    			Backward time: 	 1.10 sec 
2023-04-02 14:49:23,334 			Learning rate: weights:   1.000e-04    
2023-04-02 14:49:23,334 			Last test performance: 99.35%
2023-04-02 14:49:23,334 ----------------
2023-04-02 14:49:27,045   87  =>  28   		Training 486 pattern with 100.00% 	Forward time: 	 2.37 sec
2023-04-02 14:49:27,045 			Loss:    4.195e-05    			Backward time: 	 1.31 sec 
2023-04-02 14:49:27,163 			Learning rate: weights:   1.000e-04    
2023-04-02 14:49:27,164 			Last test performance: 99.35%
2023-04-02 14:49:27,164 ----------------
2023-04-02 14:49:28,574   87  =>  29   		Training 486 pattern with 100.00% 	Forward time: 	 1.22 sec
2023-04-02 14:49:28,574 			Loss:    9.670e-05    			Backward time: 	 0.17 sec 
2023-04-02 14:49:28,700 			Learning rate: weights:   1.000e-04    
2023-04-02 14:49:28,700 			Last test performance: 99.35%
2023-04-02 14:49:28,701 ----------------
2023-04-02 14:49:30,655   87  =>  30   		Training 486 pattern with 100.00% 	Forward time: 	 1.53 sec
2023-04-02 14:49:30,656 			Loss:    1.400e-04    			Backward time: 	 0.40 sec 
2023-04-02 14:49:30,922 			Learning rate: weights:   1.000e-04    
2023-04-02 14:49:30,922 			Last test performance: 99.35%
2023-04-02 14:49:30,922 ----------------
2023-04-02 14:49:34,091   87  =>  31   		Training 486 pattern with 99.58% 	Forward time: 	 2.28 sec
2023-04-02 14:49:34,092 			Loss:    5.361e-04    			Backward time: 	 0.87 sec 
2023-04-02 14:49:34,206 			Learning rate: weights:   1.000e-04    
2023-04-02 14:49:34,206 			Last test performance: 99.35%
2023-04-02 14:49:34,206 ----------------
2023-04-02 14:49:35,617   87  =>  32   		Training 486 pattern with 100.00% 	Forward time: 	 1.18 sec
2023-04-02 14:49:35,617 			Loss:    7.411e-05    			Backward time: 	 0.21 sec 
2023-04-02 14:49:35,776 			Learning rate: weights:   1.000e-04    
2023-04-02 14:49:35,777 			Last test performance: 99.35%
2023-04-02 14:49:35,777 ----------------
2023-04-02 14:49:37,337   87  =>  33   		Training 486 pattern with 100.00% 	Forward time: 	 1.22 sec
2023-04-02 14:49:37,338 			Loss:    6.301e-05    			Backward time: 	 0.32 sec 
2023-04-02 14:49:37,507 			Learning rate: weights:   1.000e-04    
2023-04-02 14:49:37,507 			Last test performance: 99.35%
2023-04-02 14:49:37,510 ----------------
2023-04-02 14:49:39,207   87  =>  34   		Training 486 pattern with 100.00% 	Forward time: 	 1.29 sec
2023-04-02 14:49:39,208 			Loss:    2.971e-05    			Backward time: 	 0.40 sec 
2023-04-02 14:49:39,346 			Learning rate: weights:   1.000e-04    
2023-04-02 14:49:39,346 			Last test performance: 99.35%
2023-04-02 14:49:39,347 ----------------
2023-04-02 14:49:41,775   87  =>  35   		Training 486 pattern with 99.79% 	Forward time: 	 1.76 sec
2023-04-02 14:49:41,776 			Loss:    3.447e-04    			Backward time: 	 0.65 sec 
2023-04-02 14:49:41,912 			Learning rate: weights:   1.000e-04    
2023-04-02 14:49:41,912 			Last test performance: 99.35%
2023-04-02 14:49:41,912 ----------------
2023-04-02 14:49:44,422   87  =>  36   		Training 486 pattern with 100.00% 	Forward time: 	 1.99 sec
2023-04-02 14:49:44,422 			Loss:    6.250e-05    			Backward time: 	 0.50 sec 
2023-04-02 14:49:44,529 			Learning rate: weights:   1.000e-04    
2023-04-02 14:49:44,529 			Last test performance: 99.35%
2023-04-02 14:49:44,529 ----------------
2023-04-02 14:49:46,330   87  =>  37   		Training 486 pattern with 99.58% 	Forward time: 	 1.51 sec
2023-04-02 14:49:46,330 			Loss:    2.932e-04    			Backward time: 	 0.28 sec 
2023-04-02 14:49:46,488 			Learning rate: weights:   1.000e-04    
2023-04-02 14:49:46,488 			Last test performance: 99.35%
2023-04-02 14:49:46,488 ----------------
2023-04-02 14:49:47,268   87  =>  38   		Training 486 pattern with 99.79% 	Forward time: 	 0.71 sec
2023-04-02 14:49:47,268 			Loss:    2.431e-04    			Backward time: 	 0.06 sec 
2023-04-02 14:49:47,491 			Learning rate: weights:   1.000e-04    
2023-04-02 14:49:47,492 			Last test performance: 99.35%
2023-04-02 14:49:47,492 ----------------
2023-04-02 14:49:49,846   87  =>  39   		Training 486 pattern with 99.79% 	Forward time: 	 1.78 sec
2023-04-02 14:49:49,846 			Loss:    2.013e-04    			Backward time: 	 0.56 sec 
2023-04-02 14:49:49,949 			Learning rate: weights:   1.000e-04    
2023-04-02 14:49:49,949 			Last test performance: 99.35%
2023-04-02 14:49:49,950 ----------------
2023-04-02 14:49:54,594   87  =>  40   		Training 486 pattern with 100.00% 	Forward time: 	 2.97 sec
2023-04-02 14:49:54,595 			Loss:    5.249e-05    			Backward time: 	 1.67 sec 
2023-04-02 14:49:54,721 			Learning rate: weights:   1.000e-04    
2023-04-02 14:49:54,721 			Last test performance: 99.35%
2023-04-02 14:49:54,721 ----------------
2023-04-02 14:49:56,926   87  =>  41   		Training 486 pattern with 100.00% 	Forward time: 	 1.66 sec
2023-04-02 14:49:56,926 			Loss:    4.929e-05    			Backward time: 	 0.53 sec 
2023-04-02 14:49:57,109 			Learning rate: weights:   1.000e-04    
2023-04-02 14:49:57,110 			Last test performance: 99.35%
2023-04-02 14:49:57,110 ----------------
2023-04-02 14:49:58,818   87  =>  42   		Training 486 pattern with 100.00% 	Forward time: 	 1.25 sec
2023-04-02 14:49:58,819 			Loss:    6.405e-05    			Backward time: 	 0.44 sec 
2023-04-02 14:49:58,945 			Learning rate: weights:   1.000e-04    
2023-04-02 14:49:58,945 			Last test performance: 99.35%
2023-04-02 14:49:58,946 ----------------
2023-04-02 14:50:00,143   87  =>  43   		Training 486 pattern with 99.79% 	Forward time: 	 1.03 sec
2023-04-02 14:50:00,144 			Loss:    1.662e-04    			Backward time: 	 0.15 sec 
2023-04-02 14:50:00,320 			Learning rate: weights:   1.000e-04    
2023-04-02 14:50:00,320 			Last test performance: 99.35%
2023-04-02 14:50:00,320 ----------------
2023-04-02 14:50:03,701   87  =>  44   		Training 486 pattern with 99.79% 	Forward time: 	 2.66 sec
2023-04-02 14:50:03,701 			Loss:    2.277e-04    			Backward time: 	 0.70 sec 
2023-04-02 14:50:03,843 			Learning rate: weights:   1.000e-04    
2023-04-02 14:50:03,843 			Last test performance: 99.35%
2023-04-02 14:50:03,843 ----------------
2023-04-02 14:50:06,358   87  =>  45   		Training 486 pattern with 100.00% 	Forward time: 	 1.77 sec
2023-04-02 14:50:06,359 			Loss:    7.286e-05    			Backward time: 	 0.73 sec 
2023-04-02 14:50:06,530 			Learning rate: weights:   1.000e-04    
2023-04-02 14:50:06,530 			Last test performance: 99.35%
2023-04-02 14:50:06,530 ----------------
2023-04-02 14:50:09,946   87  =>  46   		Training 486 pattern with 99.79% 	Forward time: 	 2.29 sec
2023-04-02 14:50:09,947 			Loss:    2.072e-04    			Backward time: 	 1.11 sec 
2023-04-02 14:50:10,114 			Learning rate: weights:   1.000e-04    
2023-04-02 14:50:10,115 			Last test performance: 99.35%
2023-04-02 14:50:10,115 ----------------
2023-04-02 14:50:12,157   87  =>  47   		Training 486 pattern with 100.00% 	Forward time: 	 1.62 sec
2023-04-02 14:50:12,158 			Loss:    1.755e-04    			Backward time: 	 0.40 sec 
2023-04-02 14:50:12,290 			Learning rate: weights:   1.000e-04    
2023-04-02 14:50:12,290 			Last test performance: 99.35%
2023-04-02 14:50:12,290 ----------------
2023-04-02 14:50:14,932   87  =>  48   		Training 486 pattern with 100.00% 	Forward time: 	 1.86 sec
2023-04-02 14:50:14,932 			Loss:    6.948e-05    			Backward time: 	 0.77 sec 
2023-04-02 14:50:15,020 			Learning rate: weights:   1.000e-04    
2023-04-02 14:50:15,020 			Last test performance: 99.35%
2023-04-02 14:50:15,021 ----------------
2023-04-02 14:50:17,928   87  =>  49   		Training 486 pattern with 100.00% 	Forward time: 	 2.00 sec
2023-04-02 14:50:17,928 			Loss:    1.148e-04    			Backward time: 	 0.89 sec 
2023-04-02 14:50:18,055 			Learning rate: weights:   1.000e-04    
2023-04-02 14:50:18,056 			Last test performance: 99.35%
2023-04-02 14:50:18,056 ----------------
2023-04-02 14:50:19,861   87  =>  50   		Training 486 pattern with 100.00% 	Forward time: 	 1.40 sec
2023-04-02 14:50:19,862 			Loss:    2.693e-05    			Backward time: 	 0.39 sec 
2023-04-02 14:50:20,053 			Learning rate: weights:   1.000e-04    
2023-04-02 14:50:20,054 			Last test performance: 99.35%
2023-04-02 14:50:20,055 ----------------
2023-04-02 14:50:22,356   87  =>  51   		Training 486 pattern with 99.58% 	Forward time: 	 1.66 sec
2023-04-02 14:50:22,356 			Loss:    3.477e-04    			Backward time: 	 0.62 sec 
2023-04-02 14:50:22,553 			Learning rate: weights:   1.000e-04    
2023-04-02 14:50:22,554 			Last test performance: 99.35%
2023-04-02 14:50:22,554 ----------------
2023-04-02 14:50:24,189   87  =>  52   		Training 486 pattern with 99.58% 	Forward time: 	 1.26 sec
2023-04-02 14:50:24,190 			Loss:    5.397e-04    			Backward time: 	 0.36 sec 
2023-04-02 14:50:24,351 			Learning rate: weights:   1.000e-04    
2023-04-02 14:50:24,351 			Last test performance: 99.35%
2023-04-02 14:50:24,354 ----------------
2023-04-02 14:50:25,761   87  =>  53   		Training 486 pattern with 99.79% 	Forward time: 	 1.17 sec
2023-04-02 14:50:25,761 			Loss:    2.298e-04    			Backward time: 	 0.21 sec 
2023-04-02 14:50:26,000 			Learning rate: weights:   1.000e-04    
2023-04-02 14:50:26,000 			Last test performance: 99.35%
2023-04-02 14:50:26,000 ----------------
2023-04-02 14:50:27,587   87  =>  54   		Training 486 pattern with 99.79% 	Forward time: 	 1.23 sec
2023-04-02 14:50:27,587 			Loss:    3.464e-04    			Backward time: 	 0.35 sec 
2023-04-02 14:50:27,766 			Learning rate: weights:   1.000e-04    
2023-04-02 14:50:27,766 			Last test performance: 99.35%
2023-04-02 14:50:27,767 ----------------
2023-04-02 14:50:29,701   87  =>  55   		Training 486 pattern with 100.00% 	Forward time: 	 1.57 sec
2023-04-02 14:50:29,701 			Loss:    5.878e-05    			Backward time: 	 0.35 sec 
2023-04-02 14:50:30,017 			Learning rate: weights:   1.000e-04    
2023-04-02 14:50:30,017 			Last test performance: 99.35%
2023-04-02 14:50:30,017 ----------------
2023-04-02 14:50:32,312   87  =>  56   		Training 486 pattern with 99.79% 	Forward time: 	 1.67 sec
2023-04-02 14:50:32,312 			Loss:    1.084e-04    			Backward time: 	 0.61 sec 
2023-04-02 14:50:32,472 			Learning rate: weights:   1.000e-04    
2023-04-02 14:50:32,474 			Last test performance: 99.35%
2023-04-02 14:50:32,474 ----------------
2023-04-02 14:50:34,245   87  =>  57   		Training 486 pattern with 100.00% 	Forward time: 	 1.38 sec
2023-04-02 14:50:34,245 			Loss:    9.887e-05    			Backward time: 	 0.38 sec 
2023-04-02 14:50:34,389 			Learning rate: weights:   1.000e-04    
2023-04-02 14:50:34,390 			Last test performance: 99.35%
2023-04-02 14:50:34,390 ----------------
2023-04-02 14:50:38,157   87  =>  58   		Training 486 pattern with 99.79% 	Forward time: 	 2.57 sec
2023-04-02 14:50:38,158 			Loss:    1.069e-04    			Backward time: 	 1.19 sec 
2023-04-02 14:50:38,245 			Learning rate: weights:   1.000e-04    
2023-04-02 14:50:38,245 			Last test performance: 99.35%
2023-04-02 14:50:38,245 ----------------
2023-04-02 14:50:40,983   87  =>  59   		Training 486 pattern with 100.00% 	Forward time: 	 1.82 sec
2023-04-02 14:50:40,984 			Loss:    3.225e-05    			Backward time: 	 0.90 sec 
2023-04-02 14:50:41,159 			Learning rate: weights:   1.000e-04    
2023-04-02 14:50:41,160 			Last test performance: 99.35%
2023-04-02 14:50:41,160 ----------------
2023-04-02 14:50:44,208   87  =>  60   		Training 486 pattern with 100.00% 	Forward time: 	 2.23 sec
2023-04-02 14:50:44,208 			Loss:    1.684e-04    			Backward time: 	 0.80 sec 
2023-04-02 14:50:44,406 			Learning rate: weights:   1.000e-04    
2023-04-02 14:50:44,406 			Last test performance: 99.35%
2023-04-02 14:50:44,406 ----------------
2023-04-02 14:50:46,179   87  =>  61   		Training 486 pattern with 99.58% 	Forward time: 	 1.49 sec
2023-04-02 14:50:46,179 			Loss:    4.456e-04    			Backward time: 	 0.27 sec 
2023-04-02 14:50:46,357 			Learning rate: weights:   1.000e-04    
2023-04-02 14:50:46,357 			Last test performance: 99.35%
2023-04-02 14:50:46,358 ----------------
2023-04-02 14:50:50,730   87  =>  62   		Training 486 pattern with 100.00% 	Forward time: 	 2.75 sec
2023-04-02 14:50:50,730 			Loss:    1.080e-04    			Backward time: 	 1.61 sec 
2023-04-02 14:50:50,862 			Learning rate: weights:   1.000e-04    
2023-04-02 14:50:50,863 			Last test performance: 99.35%
2023-04-02 14:50:50,863 ----------------
2023-04-02 14:50:52,591   87  =>  63   		Training 486 pattern with 99.79% 	Forward time: 	 1.38 sec
2023-04-02 14:50:52,592 			Loss:    2.094e-04    			Backward time: 	 0.33 sec 
2023-04-02 14:50:52,774 			Learning rate: weights:   1.000e-04    
2023-04-02 14:50:52,775 			Last test performance: 99.35%
2023-04-02 14:50:52,776 ----------------
2023-04-02 14:50:56,098   87  =>  64   		Training 486 pattern with 100.00% 	Forward time: 	 2.37 sec
2023-04-02 14:50:56,099 			Loss:    5.779e-05    			Backward time: 	 0.94 sec 
2023-04-02 14:50:56,336 			Learning rate: weights:   1.000e-04    
2023-04-02 14:50:56,336 			Last test performance: 99.35%
2023-04-02 14:50:56,337 ----------------
2023-04-02 14:50:58,131   87  =>  65   		Training 486 pattern with 99.79% 	Forward time: 	 1.41 sec
2023-04-02 14:50:58,132 			Loss:    1.296e-04    			Backward time: 	 0.37 sec 
2023-04-02 14:50:58,327 			Learning rate: weights:   1.000e-04    
2023-04-02 14:50:58,327 			Last test performance: 99.35%
2023-04-02 14:50:58,327 ----------------
2023-04-02 14:51:00,293   87  =>  66   		Training 486 pattern with 99.58% 	Forward time: 	 1.43 sec
2023-04-02 14:51:00,293 			Loss:    4.598e-04    			Backward time: 	 0.52 sec 
2023-04-02 14:51:00,370 			Learning rate: weights:   1.000e-04    
2023-04-02 14:51:00,370 			Last test performance: 99.35%
2023-04-02 14:51:00,370 ----------------
2023-04-02 14:51:02,720   87  =>  67   		Training 486 pattern with 99.79% 	Forward time: 	 1.68 sec
2023-04-02 14:51:02,720 			Loss:    2.070e-04    			Backward time: 	 0.66 sec 
2023-04-02 14:51:02,881 			Learning rate: weights:   1.000e-04    
2023-04-02 14:51:02,881 			Last test performance: 99.35%
2023-04-02 14:51:02,881 ----------------
2023-04-02 14:51:04,270   87  =>  68   		Training 486 pattern with 100.00% 	Forward time: 	 1.17 sec
2023-04-02 14:51:04,270 			Loss:    9.843e-05    			Backward time: 	 0.21 sec 
2023-04-02 14:51:04,450 			Learning rate: weights:   1.000e-04    
2023-04-02 14:51:04,450 			Last test performance: 99.35%
2023-04-02 14:51:04,450 ----------------
2023-04-02 14:51:06,164   87  =>  69   		Training 486 pattern with 99.79% 	Forward time: 	 1.38 sec
2023-04-02 14:51:06,164 			Loss:    1.714e-04    			Backward time: 	 0.31 sec 
2023-04-02 14:51:06,330 			Learning rate: weights:   1.000e-04    
2023-04-02 14:51:06,330 			Last test performance: 99.35%
2023-04-02 14:51:06,330 ----------------
2023-04-02 14:51:09,370   87  =>  70   		Training 486 pattern with 100.00% 	Forward time: 	 2.12 sec
2023-04-02 14:51:09,370 			Loss:    2.680e-05    			Backward time: 	 0.91 sec 
2023-04-02 14:51:09,501 			Learning rate: weights:   1.000e-04    
2023-04-02 14:51:09,501 			Last test performance: 99.35%
2023-04-02 14:51:09,501 ----------------
2023-04-02 14:51:13,815   87  =>  71   		Training 486 pattern with 100.00% 	Forward time: 	 2.96 sec
2023-04-02 14:51:13,816 			Loss:    1.082e-04    			Backward time: 	 1.34 sec 
2023-04-02 14:51:13,959 			Learning rate: weights:   1.000e-04    
2023-04-02 14:51:13,959 			Last test performance: 99.35%
2023-04-02 14:51:13,959 ----------------
2023-04-02 14:51:14,992   87  =>  72   		Training 486 pattern with 100.00% 	Forward time: 	 0.87 sec
2023-04-02 14:51:14,993 			Loss:    3.433e-05    			Backward time: 	 0.14 sec 
2023-04-02 14:51:15,119 			Learning rate: weights:   1.000e-04    
2023-04-02 14:51:15,120 			Last test performance: 99.35%
2023-04-02 14:51:15,120 ----------------
2023-04-02 14:51:18,549   87  =>  73   		Training 486 pattern with 99.79% 	Forward time: 	 2.29 sec
2023-04-02 14:51:18,550 			Loss:    1.950e-04    			Backward time: 	 1.12 sec 
2023-04-02 14:51:18,683 			Learning rate: weights:   1.000e-04    
2023-04-02 14:51:18,683 			Last test performance: 99.35%
2023-04-02 14:51:18,684 ----------------
2023-04-02 14:51:19,871   87  =>  74   		Training 486 pattern with 100.00% 	Forward time: 	 1.10 sec
2023-04-02 14:51:19,872 			Loss:    1.795e-04    			Backward time: 	 0.07 sec 
2023-04-02 14:51:20,057 			Learning rate: weights:   1.000e-04    
2023-04-02 14:51:20,057 			Last test performance: 99.35%
2023-04-02 14:51:20,057 ----------------
2023-04-02 14:51:21,584   87  =>  75   		Training 486 pattern with 99.58% 	Forward time: 	 1.23 sec
2023-04-02 14:51:21,585 			Loss:    2.416e-04    			Backward time: 	 0.28 sec 
2023-04-02 14:51:21,816 			Learning rate: weights:   1.000e-04    
2023-04-02 14:51:21,816 			Last test performance: 99.35%
2023-04-02 14:51:21,816 ----------------
2023-04-02 14:51:23,533   87  =>  76   		Training 486 pattern with 100.00% 	Forward time: 	 1.25 sec
2023-04-02 14:51:23,533 			Loss:    9.868e-05    			Backward time: 	 0.45 sec 
2023-04-02 14:51:23,754 			Learning rate: weights:   1.000e-04    
2023-04-02 14:51:23,755 			Last test performance: 99.35%
2023-04-02 14:51:23,755 ----------------
2023-04-02 14:51:25,731   87  =>  77   		Training 486 pattern with 99.38% 	Forward time: 	 1.48 sec
2023-04-02 14:51:25,731 			Loss:    1.293e-03    			Backward time: 	 0.48 sec 
2023-04-02 14:51:25,857 			Learning rate: weights:   1.000e-04    
2023-04-02 14:51:25,857 			Last test performance: 99.35%
2023-04-02 14:51:25,859 ----------------
2023-04-02 14:51:26,879   87  =>  78   		Training 486 pattern with 99.58% 	Forward time: 	 0.83 sec
2023-04-02 14:51:26,879 			Loss:    2.934e-04    			Backward time: 	 0.18 sec 
2023-04-02 14:51:27,037 			Learning rate: weights:   1.000e-04    
2023-04-02 14:51:27,037 			Last test performance: 99.35%
2023-04-02 14:51:27,037 ----------------
2023-04-02 14:51:29,363   87  =>  79   		Training 486 pattern with 99.79% 	Forward time: 	 1.64 sec
2023-04-02 14:51:29,363 			Loss:    2.870e-04    			Backward time: 	 0.67 sec 
2023-04-02 14:51:29,670 			Learning rate: weights:   1.000e-04    
2023-04-02 14:51:29,670 			Last test performance: 99.35%
2023-04-02 14:51:29,670 ----------------
2023-04-02 14:51:31,132   87  =>  80   		Training 486 pattern with 99.79% 	Forward time: 	 1.20 sec
2023-04-02 14:51:31,133 			Loss:    1.306e-04    			Backward time: 	 0.25 sec 
2023-04-02 14:51:31,257 			Learning rate: weights:   1.000e-04    
2023-04-02 14:51:31,257 			Last test performance: 99.35%
2023-04-02 14:51:31,258 ----------------
2023-04-02 14:51:34,154   87  =>  81   		Training 486 pattern with 100.00% 	Forward time: 	 2.06 sec
2023-04-02 14:51:34,154 			Loss:    1.522e-05    			Backward time: 	 0.83 sec 
2023-04-02 14:51:34,238 			Learning rate: weights:   1.000e-04    
2023-04-02 14:51:34,239 			Last test performance: 99.35%
2023-04-02 14:51:34,239 ----------------
2023-04-02 14:51:35,416   87  =>  82   		Training 486 pattern with 100.00% 	Forward time: 	 0.99 sec
2023-04-02 14:51:35,417 			Loss:    1.119e-04    			Backward time: 	 0.17 sec 
2023-04-02 14:51:35,570 			Learning rate: weights:   1.000e-04    
2023-04-02 14:51:35,570 			Last test performance: 99.35%
2023-04-02 14:51:35,571 ----------------
2023-04-02 14:51:37,709   87  =>  83   		Training 486 pattern with 99.79% 	Forward time: 	 1.55 sec
2023-04-02 14:51:37,709 			Loss:    7.242e-04    			Backward time: 	 0.57 sec 
2023-04-02 14:51:37,865 			Learning rate: weights:   1.000e-04    
2023-04-02 14:51:37,866 			Last test performance: 99.35%
2023-04-02 14:51:37,867 ----------------
2023-04-02 14:51:39,637   87  =>  84   		Training 486 pattern with 99.79% 	Forward time: 	 1.45 sec
2023-04-02 14:51:39,637 			Loss:    3.088e-04    			Backward time: 	 0.31 sec 
2023-04-02 14:51:39,759 			Learning rate: weights:   1.000e-04    
2023-04-02 14:51:39,759 			Last test performance: 99.35%
2023-04-02 14:51:39,759 ----------------
2023-04-02 14:51:41,495   87  =>  85   		Training 486 pattern with 100.00% 	Forward time: 	 1.37 sec
2023-04-02 14:51:41,496 			Loss:    4.179e-05    			Backward time: 	 0.35 sec 
2023-04-02 14:51:41,708 			Learning rate: weights:   1.000e-04    
2023-04-02 14:51:41,708 			Last test performance: 99.35%
2023-04-02 14:51:41,708 ----------------
2023-04-02 14:51:43,038   87  =>  86   		Training 486 pattern with 100.00% 	Forward time: 	 1.11 sec
2023-04-02 14:51:43,038 			Loss:    1.255e-04    			Backward time: 	 0.20 sec 
2023-04-02 14:51:43,222 			Learning rate: weights:   1.000e-04    
2023-04-02 14:51:43,223 			Last test performance: 99.35%
2023-04-02 14:51:43,225 ----------------
2023-04-02 14:51:44,388   87  =>  87   		Training 486 pattern with 99.79% 	Forward time: 	 1.03 sec
2023-04-02 14:51:44,389 			Loss:    2.317e-04    			Backward time: 	 0.12 sec 
2023-04-02 14:51:44,513 			Learning rate: weights:   1.000e-04    
2023-04-02 14:51:44,513 			Last test performance: 99.35%
2023-04-02 14:51:44,515 ----------------
2023-04-02 14:51:45,954   87  =>  88   		Training 486 pattern with 99.79% 	Forward time: 	 1.20 sec
2023-04-02 14:51:45,955 			Loss:    2.655e-04    			Backward time: 	 0.21 sec 
2023-04-02 14:51:46,074 			Learning rate: weights:   1.000e-04    
2023-04-02 14:51:46,076 			Last test performance: 99.35%
2023-04-02 14:51:46,076 ----------------
2023-04-02 14:51:48,390   87  =>  89   		Training 486 pattern with 99.79% 	Forward time: 	 1.76 sec
2023-04-02 14:51:48,390 			Loss:    3.103e-04    			Backward time: 	 0.52 sec 
2023-04-02 14:51:48,633 			Learning rate: weights:   1.000e-04    
2023-04-02 14:51:48,633 			Last test performance: 99.35%
2023-04-02 14:51:48,633 ----------------
2023-04-02 14:51:49,804   87  =>  90   		Training 486 pattern with 99.79% 	Forward time: 	 0.99 sec
2023-04-02 14:51:49,804 			Loss:    3.399e-04    			Backward time: 	 0.17 sec 
2023-04-02 14:51:49,889 			Learning rate: weights:   1.000e-04    
2023-04-02 14:51:49,889 			Last test performance: 99.35%
2023-04-02 14:51:49,889 ----------------
2023-04-02 14:51:51,904   87  =>  91   		Training 486 pattern with 99.79% 	Forward time: 	 1.42 sec
2023-04-02 14:51:51,904 			Loss:    1.743e-04    			Backward time: 	 0.58 sec 
2023-04-02 14:51:51,995 			Learning rate: weights:   1.000e-04    
2023-04-02 14:51:51,996 			Last test performance: 99.35%
2023-04-02 14:51:51,996 ----------------
2023-04-02 14:51:54,279   87  =>  92   		Training 486 pattern with 100.00% 	Forward time: 	 1.69 sec
2023-04-02 14:51:54,279 			Loss:    1.130e-04    			Backward time: 	 0.58 sec 
2023-04-02 14:51:54,440 			Learning rate: weights:   1.000e-04    
2023-04-02 14:51:54,441 			Last test performance: 99.35%
2023-04-02 14:51:54,441 ----------------
2023-04-02 14:51:57,872   87  =>  93   		Training 486 pattern with 99.79% 	Forward time: 	 2.42 sec
2023-04-02 14:51:57,872 			Loss:    2.617e-04    			Backward time: 	 1.00 sec 
2023-04-02 14:51:57,969 			Learning rate: weights:   1.000e-04    
2023-04-02 14:51:57,969 			Last test performance: 99.35%
2023-04-02 14:51:57,970 ----------------
2023-04-02 14:51:59,534   87  =>  94   		Training 486 pattern with 99.79% 	Forward time: 	 1.20 sec
2023-04-02 14:51:59,534 			Loss:    3.447e-04    			Backward time: 	 0.35 sec 
2023-04-02 14:51:59,653 			Learning rate: weights:   1.000e-04    
2023-04-02 14:51:59,654 			Last test performance: 99.35%
2023-04-02 14:51:59,655 ----------------
2023-04-02 14:52:03,267   87  =>  95   		Training 486 pattern with 99.79% 	Forward time: 	 2.66 sec
2023-04-02 14:52:03,268 			Loss:    1.830e-04    			Backward time: 	 0.93 sec 
2023-04-02 14:52:03,352 			Learning rate: weights:   1.000e-04    
2023-04-02 14:52:03,352 			Last test performance: 99.35%
2023-04-02 14:52:03,353 ----------------
2023-04-02 14:52:06,251   87  =>  96   		Training 486 pattern with 100.00% 	Forward time: 	 2.09 sec
2023-04-02 14:52:06,251 			Loss:    4.382e-05    			Backward time: 	 0.80 sec 
2023-04-02 14:52:06,355 			Learning rate: weights:   1.000e-04    
2023-04-02 14:52:06,355 			Last test performance: 99.35%
2023-04-02 14:52:06,356 ----------------
2023-04-02 14:52:08,743   87  =>  97   		Training 486 pattern with 100.00% 	Forward time: 	 1.81 sec
2023-04-02 14:52:08,743 			Loss:    7.005e-05    			Backward time: 	 0.56 sec 
2023-04-02 14:52:08,913 			Learning rate: weights:   1.000e-04    
2023-04-02 14:52:08,914 			Last test performance: 99.35%
2023-04-02 14:52:08,914 ----------------
2023-04-02 14:52:10,068   87  =>  98   		Training 486 pattern with 99.79% 	Forward time: 	 1.00 sec
2023-04-02 14:52:10,068 			Loss:    9.389e-05    			Backward time: 	 0.14 sec 
2023-04-02 14:52:10,203 			Learning rate: weights:   1.000e-04    
2023-04-02 14:52:10,204 			Last test performance: 99.35%
2023-04-02 14:52:10,204 ----------------
2023-04-02 14:52:11,730   87  =>  99   		Training 486 pattern with 100.00% 	Forward time: 	 1.28 sec
2023-04-02 14:52:11,730 			Loss:    4.375e-05    			Backward time: 	 0.24 sec 
2023-04-02 14:52:11,855 			Learning rate: weights:   1.000e-04    
2023-04-02 14:52:11,856 			Last test performance: 99.35%
2023-04-02 14:52:11,856 ----------------
2023-04-02 14:52:14,631   87  => 100   		Training 486 pattern with 99.79% 	Forward time: 	 1.95 sec
2023-04-02 14:52:14,631 			Loss:    2.398e-04    			Backward time: 	 0.81 sec 
2023-04-02 14:52:14,740 			Learning rate: weights:   1.000e-04    
2023-04-02 14:52:14,742 			Last test performance: 99.35%
2023-04-02 14:52:14,742 ----------------
2023-04-02 14:52:16,270   87  => 101   		Training 486 pattern with 100.00% 	Forward time: 	 1.24 sec
2023-04-02 14:52:16,270 			Loss:    9.756e-05    			Backward time: 	 0.27 sec 
2023-04-02 14:52:16,387 			Learning rate: weights:   1.000e-04    
2023-04-02 14:52:16,388 			Last test performance: 99.35%
2023-04-02 14:52:16,389 ----------------
2023-04-02 14:52:17,990   87  => 102   		Training 486 pattern with 100.00% 	Forward time: 	 1.17 sec
2023-04-02 14:52:17,990 			Loss:    1.004e-04    			Backward time: 	 0.42 sec 
2023-04-02 14:52:18,219 			Learning rate: weights:   1.000e-04    
2023-04-02 14:52:18,220 			Last test performance: 99.35%
2023-04-02 14:52:18,220 ----------------
2023-04-02 14:52:20,513   87  => 103   		Training 486 pattern with 100.00% 	Forward time: 	 1.71 sec
2023-04-02 14:52:20,513 			Loss:    7.810e-05    			Backward time: 	 0.57 sec 
2023-04-02 14:52:20,627 			Learning rate: weights:   1.000e-04    
2023-04-02 14:52:20,627 			Last test performance: 99.35%
2023-04-02 14:52:20,627 ----------------
2023-04-02 14:52:22,806   87  => 104   		Training 486 pattern with 99.79% 	Forward time: 	 1.82 sec
2023-04-02 14:52:22,806 			Loss:    5.880e-04    			Backward time: 	 0.35 sec 
2023-04-02 14:52:22,923 			Learning rate: weights:   1.000e-04    
2023-04-02 14:52:22,924 			Last test performance: 99.35%
2023-04-02 14:52:22,924 ----------------
2023-04-02 14:52:26,303   87  => 105   		Training 486 pattern with 99.79% 	Forward time: 	 2.30 sec
2023-04-02 14:52:26,303 			Loss:    3.288e-04    			Backward time: 	 1.06 sec 
2023-04-02 14:52:26,396 			Learning rate: weights:   1.000e-04    
2023-04-02 14:52:26,397 			Last test performance: 99.35%
2023-04-02 14:52:26,397 ----------------
2023-04-02 14:52:29,004   87  => 106   		Training 486 pattern with 100.00% 	Forward time: 	 1.89 sec
2023-04-02 14:52:29,004 			Loss:    1.050e-04    			Backward time: 	 0.71 sec 
2023-04-02 14:52:29,250 			Learning rate: weights:   1.000e-04    
2023-04-02 14:52:29,250 			Last test performance: 99.35%
2023-04-02 14:52:29,250 ----------------
2023-04-02 14:52:32,321   87  => 107   		Training 486 pattern with 99.79% 	Forward time: 	 2.19 sec
2023-04-02 14:52:32,321 			Loss:    1.454e-04    			Backward time: 	 0.87 sec 
2023-04-02 14:52:32,460 			Learning rate: weights:   1.000e-04    
2023-04-02 14:52:32,460 			Last test performance: 99.35%
2023-04-02 14:52:32,460 ----------------
2023-04-02 14:52:36,467   87  => 108   		Training 486 pattern with 100.00% 	Forward time: 	 2.84 sec
2023-04-02 14:52:36,467 			Loss:    4.134e-05    			Backward time: 	 1.15 sec 
2023-04-02 14:52:36,657 			Learning rate: weights:   1.000e-04    
2023-04-02 14:52:36,657 			Last test performance: 99.35%
2023-04-02 14:52:36,660 ----------------
2023-04-02 14:52:38,752   87  => 109   		Training 486 pattern with 100.00% 	Forward time: 	 1.67 sec
2023-04-02 14:52:38,753 			Loss:    1.354e-04    			Backward time: 	 0.41 sec 
2023-04-02 14:52:38,867 			Learning rate: weights:   1.000e-04    
2023-04-02 14:52:38,868 			Last test performance: 99.35%
2023-04-02 14:52:38,868 ----------------
2023-04-02 14:52:40,414   87  => 110   		Training 486 pattern with 100.00% 	Forward time: 	 1.20 sec
2023-04-02 14:52:40,414 			Loss:    8.818e-05    			Backward time: 	 0.33 sec 
2023-04-02 14:52:40,604 			Learning rate: weights:   1.000e-04    
2023-04-02 14:52:40,606 			Last test performance: 99.35%
2023-04-02 14:52:40,607 ----------------
2023-04-02 14:52:42,360   87  => 111   		Training 486 pattern with 100.00% 	Forward time: 	 1.39 sec
2023-04-02 14:52:42,361 			Loss:    9.279e-05    			Backward time: 	 0.35 sec 
2023-04-02 14:52:42,538 			Learning rate: weights:   1.000e-04    
2023-04-02 14:52:42,540 			Last test performance: 99.35%
2023-04-02 14:52:42,540 ----------------
2023-04-02 14:52:45,689   87  => 112   		Training 486 pattern with 100.00% 	Forward time: 	 2.11 sec
2023-04-02 14:52:45,689 			Loss:    6.381e-05    			Backward time: 	 1.03 sec 
2023-04-02 14:52:45,820 			Learning rate: weights:   1.000e-04    
2023-04-02 14:52:45,820 			Last test performance: 99.35%
2023-04-02 14:52:45,821 ----------------
2023-04-02 14:52:48,772   87  => 113   		Training 486 pattern with 99.79% 	Forward time: 	 1.95 sec
2023-04-02 14:52:48,773 			Loss:    5.671e-04    			Backward time: 	 0.99 sec 
2023-04-02 14:52:48,977 			Learning rate: weights:   1.000e-04    
2023-04-02 14:52:48,978 			Last test performance: 99.35%
2023-04-02 14:52:48,978 ----------------
2023-04-02 14:52:50,723   87  => 114   		Training 486 pattern with 100.00% 	Forward time: 	 1.37 sec
2023-04-02 14:52:50,724 			Loss:    3.280e-05    			Backward time: 	 0.36 sec 
2023-04-02 14:52:50,900 			Learning rate: weights:   1.000e-04    
2023-04-02 14:52:50,901 			Last test performance: 99.35%
2023-04-02 14:52:50,902 ----------------
2023-04-02 14:52:54,108   87  => 115   		Training 486 pattern with 100.00% 	Forward time: 	 2.11 sec
2023-04-02 14:52:54,108 			Loss:    8.605e-05    			Backward time: 	 1.08 sec 
2023-04-02 14:52:54,313 			Learning rate: weights:   1.000e-04    
2023-04-02 14:52:54,313 			Last test performance: 99.35%
2023-04-02 14:52:54,313 ----------------
2023-04-02 14:52:56,863   87  => 116   		Training 486 pattern with 99.79% 	Forward time: 	 1.83 sec
2023-04-02 14:52:56,864 			Loss:    1.795e-04    			Backward time: 	 0.70 sec 
2023-04-02 14:52:57,112 			Learning rate: weights:   1.000e-04    
2023-04-02 14:52:57,112 			Last test performance: 99.35%
2023-04-02 14:52:57,113 ----------------
2023-04-02 14:52:58,179   87  => 117   		Training 486 pattern with 99.79% 	Forward time: 	 0.98 sec
2023-04-02 14:52:58,180 			Loss:    3.441e-04    			Backward time: 	 0.07 sec 
2023-04-02 14:52:58,321 			Learning rate: weights:   1.000e-04    
2023-04-02 14:52:58,321 			Last test performance: 99.35%
2023-04-02 14:52:58,322 ----------------
2023-04-02 14:53:01,040   87  => 118   		Training 486 pattern with 99.79% 	Forward time: 	 1.99 sec
2023-04-02 14:53:01,040 			Loss:    2.123e-04    			Backward time: 	 0.71 sec 
2023-04-02 14:53:01,166 			Learning rate: weights:   1.000e-04    
2023-04-02 14:53:01,167 			Last test performance: 99.35%
2023-04-02 14:53:01,167 ----------------
2023-04-02 14:53:05,238   87  => 119   		Training 486 pattern with 100.00% 	Forward time: 	 2.83 sec
2023-04-02 14:53:05,239 			Loss:    1.059e-04    			Backward time: 	 1.22 sec 
2023-04-02 14:53:05,362 			Learning rate: weights:   1.000e-04    
2023-04-02 14:53:05,363 			Last test performance: 99.35%
2023-04-02 14:53:05,363 ----------------
2023-04-02 14:53:07,856   87  => 120   		Training 486 pattern with 99.79% 	Forward time: 	 1.83 sec
2023-04-02 14:53:07,857 			Loss:    1.524e-04    			Backward time: 	 0.64 sec 
2023-04-02 14:53:08,084 			Learning rate: weights:   1.000e-04    
2023-04-02 14:53:08,084 			Last test performance: 99.35%
2023-04-02 14:53:08,084 ----------------
2023-04-02 14:53:09,608   87  => 121   		Training 486 pattern with 100.00% 	Forward time: 	 1.24 sec
2023-04-02 14:53:09,609 			Loss:    1.061e-04    			Backward time: 	 0.27 sec 
2023-04-02 14:53:09,741 			Learning rate: weights:   1.000e-04    
2023-04-02 14:53:09,741 			Last test performance: 99.35%
2023-04-02 14:53:09,742 ----------------
2023-04-02 14:53:12,138   87  => 122   		Training 486 pattern with 99.79% 	Forward time: 	 1.71 sec
2023-04-02 14:53:12,139 			Loss:    3.443e-04    			Backward time: 	 0.67 sec 
2023-04-02 14:53:12,269 			Learning rate: weights:   1.000e-04    
2023-04-02 14:53:12,269 			Last test performance: 99.35%
2023-04-02 14:53:12,269 ----------------
2023-04-02 14:53:15,145   87  => 123   		Training 486 pattern with 100.00% 	Forward time: 	 2.18 sec
2023-04-02 14:53:15,146 			Loss:    4.340e-05    			Backward time: 	 0.68 sec 
2023-04-02 14:53:15,257 			Learning rate: weights:   1.000e-04    
2023-04-02 14:53:15,257 			Last test performance: 99.35%
2023-04-02 14:53:15,258 ----------------
2023-04-02 14:53:18,154   87  => 124   		Training 486 pattern with 100.00% 	Forward time: 	 2.15 sec
2023-04-02 14:53:18,154 			Loss:    2.268e-05    			Backward time: 	 0.72 sec 
2023-04-02 14:53:18,252 
2023-04-02 14:53:18,252 Testing:
2023-04-02 14:53:18,474 		24 of 10000 with 95.83% 	 Time used:  0.22 sec
2023-04-02 14:53:18,694 		48 of 10000 with 97.92% 	 Time used:  0.22 sec
2023-04-02 14:53:18,883 		72 of 10000 with 98.61% 	 Time used:  0.19 sec
2023-04-02 14:53:19,046 		96 of 10000 with 97.92% 	 Time used:  0.16 sec
2023-04-02 14:53:19,216 		120 of 10000 with 98.33% 	 Time used:  0.17 sec
2023-04-02 14:53:19,395 		144 of 10000 with 97.92% 	 Time used:  0.18 sec
2023-04-02 14:53:19,571 		168 of 10000 with 98.21% 	 Time used:  0.17 sec
2023-04-02 14:53:19,736 		192 of 10000 with 98.44% 	 Time used:  0.16 sec
2023-04-02 14:53:19,890 		216 of 10000 with 98.15% 	 Time used:  0.15 sec
2023-04-02 14:53:20,087 		240 of 10000 with 98.33% 	 Time used:  0.20 sec
2023-04-02 14:53:20,297 		264 of 10000 with 98.48% 	 Time used:  0.21 sec
2023-04-02 14:53:20,463 		288 of 10000 with 98.61% 	 Time used:  0.16 sec
2023-04-02 14:53:20,675 		312 of 10000 with 98.40% 	 Time used:  0.21 sec
2023-04-02 14:53:20,865 		336 of 10000 with 98.51% 	 Time used:  0.19 sec
2023-04-02 14:53:21,052 		360 of 10000 with 98.61% 	 Time used:  0.19 sec
2023-04-02 14:53:21,237 		384 of 10000 with 98.70% 	 Time used:  0.18 sec
2023-04-02 14:53:21,430 		408 of 10000 with 98.77% 	 Time used:  0.19 sec
2023-04-02 14:53:21,633 		432 of 10000 with 98.84% 	 Time used:  0.20 sec
2023-04-02 14:53:21,838 		456 of 10000 with 98.46% 	 Time used:  0.20 sec
2023-04-02 14:53:22,065 		480 of 10000 with 98.54% 	 Time used:  0.23 sec
2023-04-02 14:53:22,256 		504 of 10000 with 98.61% 	 Time used:  0.19 sec
2023-04-02 14:53:22,438 		528 of 10000 with 98.67% 	 Time used:  0.18 sec
2023-04-02 14:53:22,612 		552 of 10000 with 98.73% 	 Time used:  0.17 sec
2023-04-02 14:53:22,811 		576 of 10000 with 98.78% 	 Time used:  0.20 sec
2023-04-02 14:53:22,989 		600 of 10000 with 98.83% 	 Time used:  0.18 sec
2023-04-02 14:53:23,146 		624 of 10000 with 98.88% 	 Time used:  0.16 sec
2023-04-02 14:53:23,329 		648 of 10000 with 98.92% 	 Time used:  0.18 sec
2023-04-02 14:53:23,543 		672 of 10000 with 98.96% 	 Time used:  0.21 sec
2023-04-02 14:53:23,729 		696 of 10000 with 98.99% 	 Time used:  0.19 sec
2023-04-02 14:53:23,921 		720 of 10000 with 98.89% 	 Time used:  0.19 sec
2023-04-02 14:53:24,086 		744 of 10000 with 98.92% 	 Time used:  0.16 sec
2023-04-02 14:53:24,276 		768 of 10000 with 98.96% 	 Time used:  0.19 sec
2023-04-02 14:53:24,510 		792 of 10000 with 98.99% 	 Time used:  0.23 sec
2023-04-02 14:53:24,668 		816 of 10000 with 99.02% 	 Time used:  0.16 sec
2023-04-02 14:53:24,826 		840 of 10000 with 98.93% 	 Time used:  0.16 sec
2023-04-02 14:53:25,003 		864 of 10000 with 98.96% 	 Time used:  0.18 sec
2023-04-02 14:53:25,162 		888 of 10000 with 98.99% 	 Time used:  0.16 sec
2023-04-02 14:53:25,364 		912 of 10000 with 98.79% 	 Time used:  0.20 sec
2023-04-02 14:53:25,595 		936 of 10000 with 98.82% 	 Time used:  0.23 sec
2023-04-02 14:53:25,615 		960 of 10000 with 98.85% 	 Time used:  0.02 sec
2023-04-02 14:53:25,647 		984 of 10000 with 98.88% 	 Time used:  0.03 sec
2023-04-02 14:53:25,679 		1008 of 10000 with 98.91% 	 Time used:  0.03 sec
2023-04-02 14:53:25,751 		1032 of 10000 with 98.93% 	 Time used:  0.07 sec
2023-04-02 14:53:25,911 		1056 of 10000 with 98.96% 	 Time used:  0.16 sec
2023-04-02 14:53:26,163 		1080 of 10000 with 98.98% 	 Time used:  0.25 sec
2023-04-02 14:53:26,326 		1104 of 10000 with 99.00% 	 Time used:  0.16 sec
2023-04-02 14:53:26,490 		1128 of 10000 with 99.02% 	 Time used:  0.16 sec
2023-04-02 14:53:26,657 		1152 of 10000 with 99.05% 	 Time used:  0.17 sec
2023-04-02 14:53:26,826 		1176 of 10000 with 99.06% 	 Time used:  0.17 sec
2023-04-02 14:53:26,982 		1200 of 10000 with 99.08% 	 Time used:  0.16 sec
2023-04-02 14:53:27,132 		1224 of 10000 with 99.10% 	 Time used:  0.15 sec
2023-04-02 14:53:27,355 		1248 of 10000 with 99.12% 	 Time used:  0.22 sec
2023-04-02 14:53:27,586 		1272 of 10000 with 99.14% 	 Time used:  0.23 sec
2023-04-02 14:53:27,772 		1296 of 10000 with 99.15% 	 Time used:  0.18 sec
2023-04-02 14:53:28,007 		1320 of 10000 with 99.17% 	 Time used:  0.23 sec
2023-04-02 14:53:28,128 		1344 of 10000 with 99.18% 	 Time used:  0.12 sec
2023-04-02 14:53:28,379 		1368 of 10000 with 99.20% 	 Time used:  0.25 sec
2023-04-02 14:53:28,565 		1392 of 10000 with 99.21% 	 Time used:  0.19 sec
2023-04-02 14:53:28,796 		1416 of 10000 with 99.22% 	 Time used:  0.23 sec
2023-04-02 14:53:28,958 		1440 of 10000 with 99.24% 	 Time used:  0.16 sec
2023-04-02 14:53:29,180 		1464 of 10000 with 99.25% 	 Time used:  0.22 sec
2023-04-02 14:53:29,349 		1488 of 10000 with 99.19% 	 Time used:  0.17 sec
2023-04-02 14:53:29,520 		1512 of 10000 with 99.21% 	 Time used:  0.17 sec
2023-04-02 14:53:29,740 		1536 of 10000 with 99.22% 	 Time used:  0.22 sec
2023-04-02 14:53:29,920 		1560 of 10000 with 99.23% 	 Time used:  0.18 sec
2023-04-02 14:53:30,121 		1584 of 10000 with 99.24% 	 Time used:  0.20 sec
2023-04-02 14:53:30,304 		1608 of 10000 with 99.25% 	 Time used:  0.18 sec
2023-04-02 14:53:30,478 		1632 of 10000 with 99.20% 	 Time used:  0.17 sec
2023-04-02 14:53:30,698 		1656 of 10000 with 99.21% 	 Time used:  0.22 sec
2023-04-02 14:53:30,896 		1680 of 10000 with 99.23% 	 Time used:  0.20 sec
2023-04-02 14:53:31,074 		1704 of 10000 with 99.24% 	 Time used:  0.18 sec
2023-04-02 14:53:31,271 		1728 of 10000 with 99.25% 	 Time used:  0.20 sec
2023-04-02 14:53:31,442 		1752 of 10000 with 99.26% 	 Time used:  0.17 sec
2023-04-02 14:53:31,635 		1776 of 10000 with 99.27% 	 Time used:  0.19 sec
2023-04-02 14:53:31,816 		1800 of 10000 with 99.28% 	 Time used:  0.18 sec
2023-04-02 14:53:32,003 		1824 of 10000 with 99.29% 	 Time used:  0.19 sec
2023-04-02 14:53:32,183 		1848 of 10000 with 99.30% 	 Time used:  0.18 sec
2023-04-02 14:53:32,357 		1872 of 10000 with 99.25% 	 Time used:  0.17 sec
2023-04-02 14:53:32,546 		1896 of 10000 with 99.26% 	 Time used:  0.19 sec
2023-04-02 14:53:32,729 		1920 of 10000 with 99.27% 	 Time used:  0.18 sec
2023-04-02 14:53:32,913 		1944 of 10000 with 99.28% 	 Time used:  0.18 sec
2023-04-02 14:53:33,109 		1968 of 10000 with 99.29% 	 Time used:  0.20 sec
2023-04-02 14:53:33,325 		1992 of 10000 with 99.30% 	 Time used:  0.21 sec
2023-04-02 14:53:33,492 		2016 of 10000 with 99.31% 	 Time used:  0.17 sec
2023-04-02 14:53:33,663 		2040 of 10000 with 99.31% 	 Time used:  0.17 sec
2023-04-02 14:53:33,819 		2064 of 10000 with 99.32% 	 Time used:  0.16 sec
2023-04-02 14:53:33,983 		2088 of 10000 with 99.28% 	 Time used:  0.16 sec
2023-04-02 14:53:34,179 		2112 of 10000 with 99.29% 	 Time used:  0.19 sec
2023-04-02 14:53:34,408 		2136 of 10000 with 99.30% 	 Time used:  0.23 sec
2023-04-02 14:53:34,575 		2160 of 10000 with 99.31% 	 Time used:  0.17 sec
2023-04-02 14:53:34,748 		2184 of 10000 with 99.31% 	 Time used:  0.17 sec
2023-04-02 14:53:34,903 		2208 of 10000 with 99.32% 	 Time used:  0.15 sec
2023-04-02 14:53:35,061 		2232 of 10000 with 99.33% 	 Time used:  0.16 sec
2023-04-02 14:53:35,195 		2256 of 10000 with 99.34% 	 Time used:  0.13 sec
2023-04-02 14:53:35,374 		2280 of 10000 with 99.34% 	 Time used:  0.18 sec
2023-04-02 14:53:35,529 		2304 of 10000 with 99.35% 	 Time used:  0.15 sec
2023-04-02 14:53:35,705 		2328 of 10000 with 99.36% 	 Time used:  0.17 sec
2023-04-02 14:53:35,889 		2352 of 10000 with 99.36% 	 Time used:  0.18 sec
2023-04-02 14:53:36,043 		2376 of 10000 with 99.37% 	 Time used:  0.15 sec
2023-04-02 14:53:36,212 		2400 of 10000 with 99.38% 	 Time used:  0.17 sec
2023-04-02 14:53:36,388 		2424 of 10000 with 99.34% 	 Time used:  0.17 sec
2023-04-02 14:53:36,595 		2448 of 10000 with 99.35% 	 Time used:  0.21 sec
2023-04-02 14:53:36,774 		2472 of 10000 with 99.35% 	 Time used:  0.18 sec
2023-04-02 14:53:37,004 		2496 of 10000 with 99.36% 	 Time used:  0.23 sec
2023-04-02 14:53:37,161 		2520 of 10000 with 99.37% 	 Time used:  0.16 sec
2023-04-02 14:53:37,324 		2544 of 10000 with 99.37% 	 Time used:  0.16 sec
2023-04-02 14:53:37,493 		2568 of 10000 with 99.34% 	 Time used:  0.17 sec
2023-04-02 14:53:37,676 		2592 of 10000 with 99.34% 	 Time used:  0.18 sec
2023-04-02 14:53:37,863 		2616 of 10000 with 99.31% 	 Time used:  0.18 sec
2023-04-02 14:53:38,050 		2640 of 10000 with 99.32% 	 Time used:  0.19 sec
2023-04-02 14:53:38,218 		2664 of 10000 with 99.32% 	 Time used:  0.17 sec
2023-04-02 14:53:38,406 		2688 of 10000 with 99.33% 	 Time used:  0.19 sec
2023-04-02 14:53:38,611 		2712 of 10000 with 99.34% 	 Time used:  0.20 sec
2023-04-02 14:53:38,788 		2736 of 10000 with 99.34% 	 Time used:  0.18 sec
2023-04-02 14:53:38,972 		2760 of 10000 with 99.35% 	 Time used:  0.18 sec
2023-04-02 14:53:39,205 		2784 of 10000 with 99.35% 	 Time used:  0.23 sec
2023-04-02 14:53:39,348 		2808 of 10000 with 99.32% 	 Time used:  0.14 sec
2023-04-02 14:53:39,487 		2832 of 10000 with 99.33% 	 Time used:  0.14 sec
2023-04-02 14:53:39,626 		2856 of 10000 with 99.33% 	 Time used:  0.14 sec
2023-04-02 14:53:39,857 		2880 of 10000 with 99.34% 	 Time used:  0.23 sec
2023-04-02 14:53:40,050 		2904 of 10000 with 99.31% 	 Time used:  0.19 sec
2023-04-02 14:53:40,284 		2928 of 10000 with 99.32% 	 Time used:  0.23 sec
2023-04-02 14:53:40,505 		2952 of 10000 with 99.32% 	 Time used:  0.22 sec
2023-04-02 14:53:40,636 		2976 of 10000 with 99.33% 	 Time used:  0.13 sec
2023-04-02 14:53:40,841 		3000 of 10000 with 99.30% 	 Time used:  0.20 sec
2023-04-02 14:53:41,084 		3024 of 10000 with 99.31% 	 Time used:  0.24 sec
2023-04-02 14:53:41,214 		3048 of 10000 with 99.31% 	 Time used:  0.13 sec
2023-04-02 14:53:41,409 		3072 of 10000 with 99.28% 	 Time used:  0.19 sec
2023-04-02 14:53:41,621 		3096 of 10000 with 99.29% 	 Time used:  0.21 sec
2023-04-02 14:53:41,784 		3120 of 10000 with 99.29% 	 Time used:  0.16 sec
2023-04-02 14:53:41,959 		3144 of 10000 with 99.30% 	 Time used:  0.17 sec
2023-04-02 14:53:42,141 		3168 of 10000 with 99.31% 	 Time used:  0.18 sec
2023-04-02 14:53:42,377 		3192 of 10000 with 99.31% 	 Time used:  0.24 sec
2023-04-02 14:53:42,531 		3216 of 10000 with 99.32% 	 Time used:  0.15 sec
2023-04-02 14:53:42,707 		3240 of 10000 with 99.32% 	 Time used:  0.18 sec
2023-04-02 14:53:42,903 		3264 of 10000 with 99.33% 	 Time used:  0.20 sec
2023-04-02 14:53:43,087 		3288 of 10000 with 99.33% 	 Time used:  0.18 sec
2023-04-02 14:53:43,271 		3312 of 10000 with 99.34% 	 Time used:  0.18 sec
2023-04-02 14:53:43,449 		3336 of 10000 with 99.34% 	 Time used:  0.18 sec
2023-04-02 14:53:43,602 		3360 of 10000 with 99.35% 	 Time used:  0.15 sec
2023-04-02 14:53:43,764 		3384 of 10000 with 99.35% 	 Time used:  0.16 sec
2023-04-02 14:53:43,994 		3408 of 10000 with 99.35% 	 Time used:  0.23 sec
2023-04-02 14:53:44,155 		3432 of 10000 with 99.36% 	 Time used:  0.16 sec
2023-04-02 14:53:44,323 		3456 of 10000 with 99.36% 	 Time used:  0.17 sec
2023-04-02 14:53:44,528 		3480 of 10000 with 99.34% 	 Time used:  0.20 sec
2023-04-02 14:53:44,702 		3504 of 10000 with 99.34% 	 Time used:  0.17 sec
2023-04-02 14:53:44,861 		3528 of 10000 with 99.35% 	 Time used:  0.16 sec
2023-04-02 14:53:45,018 		3552 of 10000 with 99.35% 	 Time used:  0.16 sec
2023-04-02 14:53:45,204 		3576 of 10000 with 99.33% 	 Time used:  0.19 sec
2023-04-02 14:53:45,361 		3600 of 10000 with 99.33% 	 Time used:  0.16 sec
2023-04-02 14:53:45,516 		3624 of 10000 with 99.34% 	 Time used:  0.15 sec
2023-04-02 14:53:45,684 		3648 of 10000 with 99.34% 	 Time used:  0.17 sec
2023-04-02 14:53:45,870 		3672 of 10000 with 99.35% 	 Time used:  0.18 sec
2023-04-02 14:53:46,049 		3696 of 10000 with 99.32% 	 Time used:  0.18 sec
2023-04-02 14:53:46,239 		3720 of 10000 with 99.33% 	 Time used:  0.19 sec
2023-04-02 14:53:46,428 		3744 of 10000 with 99.33% 	 Time used:  0.19 sec
2023-04-02 14:53:46,607 		3768 of 10000 with 99.34% 	 Time used:  0.18 sec
2023-04-02 14:53:46,777 		3792 of 10000 with 99.34% 	 Time used:  0.17 sec
2023-04-02 14:53:46,948 		3816 of 10000 with 99.34% 	 Time used:  0.17 sec
2023-04-02 14:53:47,139 		3840 of 10000 with 99.35% 	 Time used:  0.19 sec
2023-04-02 14:53:47,277 		3864 of 10000 with 99.33% 	 Time used:  0.14 sec
2023-04-02 14:53:47,494 		3888 of 10000 with 99.33% 	 Time used:  0.22 sec
2023-04-02 14:53:47,715 		3912 of 10000 with 99.34% 	 Time used:  0.22 sec
2023-04-02 14:53:47,923 		3936 of 10000 with 99.34% 	 Time used:  0.21 sec
2023-04-02 14:53:48,148 		3960 of 10000 with 99.34% 	 Time used:  0.22 sec
2023-04-02 14:53:48,172 		3984 of 10000 with 99.32% 	 Time used:  0.02 sec
2023-04-02 14:53:48,204 		4008 of 10000 with 99.30% 	 Time used:  0.03 sec
2023-04-02 14:53:48,237 		4032 of 10000 with 99.31% 	 Time used:  0.03 sec
2023-04-02 14:53:48,269 		4056 of 10000 with 99.29% 	 Time used:  0.03 sec
2023-04-02 14:53:48,302 		4080 of 10000 with 99.29% 	 Time used:  0.03 sec
2023-04-02 14:53:48,334 		4104 of 10000 with 99.29% 	 Time used:  0.03 sec
2023-04-02 14:53:48,366 		4128 of 10000 with 99.30% 	 Time used:  0.03 sec
2023-04-02 14:53:48,398 		4152 of 10000 with 99.30% 	 Time used:  0.03 sec
2023-04-02 14:53:48,431 		4176 of 10000 with 99.31% 	 Time used:  0.03 sec
2023-04-02 14:53:48,463 		4200 of 10000 with 99.29% 	 Time used:  0.03 sec
2023-04-02 14:53:48,495 		4224 of 10000 with 99.29% 	 Time used:  0.03 sec
2023-04-02 14:53:48,528 		4248 of 10000 with 99.29% 	 Time used:  0.03 sec
2023-04-02 14:53:48,560 		4272 of 10000 with 99.30% 	 Time used:  0.03 sec
2023-04-02 14:53:48,592 		4296 of 10000 with 99.30% 	 Time used:  0.03 sec
2023-04-02 14:53:48,625 		4320 of 10000 with 99.31% 	 Time used:  0.03 sec
2023-04-02 14:53:48,657 		4344 of 10000 with 99.31% 	 Time used:  0.03 sec
2023-04-02 14:53:48,689 		4368 of 10000 with 99.31% 	 Time used:  0.03 sec
2023-04-02 14:53:48,722 		4392 of 10000 with 99.32% 	 Time used:  0.03 sec
2023-04-02 14:53:48,754 		4416 of 10000 with 99.32% 	 Time used:  0.03 sec
2023-04-02 14:53:48,787 		4440 of 10000 with 99.32% 	 Time used:  0.03 sec
2023-04-02 14:53:48,970 		4464 of 10000 with 99.33% 	 Time used:  0.18 sec
2023-04-02 14:53:49,200 		4488 of 10000 with 99.33% 	 Time used:  0.23 sec
2023-04-02 14:53:49,358 		4512 of 10000 with 99.29% 	 Time used:  0.16 sec
2023-04-02 14:53:49,515 		4536 of 10000 with 99.27% 	 Time used:  0.15 sec
2023-04-02 14:53:49,731 		4560 of 10000 with 99.28% 	 Time used:  0.21 sec
2023-04-02 14:53:49,890 		4584 of 10000 with 99.28% 	 Time used:  0.16 sec
2023-04-02 14:53:50,022 		4608 of 10000 with 99.28% 	 Time used:  0.13 sec
2023-04-02 14:53:50,177 		4632 of 10000 with 99.29% 	 Time used:  0.15 sec
2023-04-02 14:53:50,337 		4656 of 10000 with 99.29% 	 Time used:  0.16 sec
2023-04-02 14:53:50,567 		4680 of 10000 with 99.29% 	 Time used:  0.23 sec
2023-04-02 14:53:50,696 		4704 of 10000 with 99.30% 	 Time used:  0.13 sec
2023-04-02 14:53:50,868 		4728 of 10000 with 99.28% 	 Time used:  0.17 sec
2023-04-02 14:53:51,039 		4752 of 10000 with 99.28% 	 Time used:  0.17 sec
2023-04-02 14:53:51,160 		4776 of 10000 with 99.27% 	 Time used:  0.12 sec
2023-04-02 14:53:51,303 		4800 of 10000 with 99.27% 	 Time used:  0.14 sec
2023-04-02 14:53:51,528 		4824 of 10000 with 99.27% 	 Time used:  0.22 sec
2023-04-02 14:53:51,671 		4848 of 10000 with 99.28% 	 Time used:  0.14 sec
2023-04-02 14:53:51,833 		4872 of 10000 with 99.28% 	 Time used:  0.16 sec
2023-04-02 14:53:52,002 		4896 of 10000 with 99.29% 	 Time used:  0.17 sec
2023-04-02 14:53:52,195 		4920 of 10000 with 99.29% 	 Time used:  0.19 sec
2023-04-02 14:53:52,431 		4944 of 10000 with 99.29% 	 Time used:  0.24 sec
2023-04-02 14:53:52,574 		4968 of 10000 with 99.30% 	 Time used:  0.14 sec
2023-04-02 14:53:52,769 		4992 of 10000 with 99.28% 	 Time used:  0.19 sec
2023-04-02 14:53:52,987 		5016 of 10000 with 99.28% 	 Time used:  0.21 sec
2023-04-02 14:53:53,198 		5040 of 10000 with 99.29% 	 Time used:  0.21 sec
2023-04-02 14:53:53,396 		5064 of 10000 with 99.29% 	 Time used:  0.20 sec
2023-04-02 14:53:53,555 		5088 of 10000 with 99.29% 	 Time used:  0.16 sec
2023-04-02 14:53:53,741 		5112 of 10000 with 99.30% 	 Time used:  0.19 sec
2023-04-02 14:53:53,909 		5136 of 10000 with 99.30% 	 Time used:  0.17 sec
2023-04-02 14:53:54,091 		5160 of 10000 with 99.30% 	 Time used:  0.18 sec
2023-04-02 14:53:54,275 		5184 of 10000 with 99.31% 	 Time used:  0.18 sec
2023-04-02 14:53:54,450 		5208 of 10000 with 99.31% 	 Time used:  0.17 sec
2023-04-02 14:53:54,677 		5232 of 10000 with 99.31% 	 Time used:  0.23 sec
2023-04-02 14:53:54,830 		5256 of 10000 with 99.30% 	 Time used:  0.15 sec
2023-04-02 14:53:54,980 		5280 of 10000 with 99.30% 	 Time used:  0.15 sec
2023-04-02 14:53:55,157 		5304 of 10000 with 99.30% 	 Time used:  0.18 sec
2023-04-02 14:53:55,325 		5328 of 10000 with 99.31% 	 Time used:  0.17 sec
2023-04-02 14:53:55,551 		5352 of 10000 with 99.29% 	 Time used:  0.22 sec
2023-04-02 14:53:55,727 		5376 of 10000 with 99.29% 	 Time used:  0.17 sec
2023-04-02 14:53:55,892 		5400 of 10000 with 99.30% 	 Time used:  0.16 sec
2023-04-02 14:53:56,081 		5424 of 10000 with 99.28% 	 Time used:  0.18 sec
2023-04-02 14:53:56,244 		5448 of 10000 with 99.28% 	 Time used:  0.16 sec
2023-04-02 14:53:56,451 		5472 of 10000 with 99.27% 	 Time used:  0.21 sec
2023-04-02 14:53:56,627 		5496 of 10000 with 99.27% 	 Time used:  0.18 sec
2023-04-02 14:53:56,788 		5520 of 10000 with 99.28% 	 Time used:  0.16 sec
2023-04-02 14:53:56,970 		5544 of 10000 with 99.28% 	 Time used:  0.18 sec
2023-04-02 14:53:57,123 		5568 of 10000 with 99.28% 	 Time used:  0.15 sec
2023-04-02 14:53:57,267 		5592 of 10000 with 99.28% 	 Time used:  0.14 sec
2023-04-02 14:53:57,404 		5616 of 10000 with 99.29% 	 Time used:  0.14 sec
2023-04-02 14:53:57,676 		5640 of 10000 with 99.29% 	 Time used:  0.27 sec
2023-04-02 14:53:57,701 		5664 of 10000 with 99.29% 	 Time used:  0.02 sec
2023-04-02 14:53:57,734 		5688 of 10000 with 99.30% 	 Time used:  0.03 sec
2023-04-02 14:53:57,766 		5712 of 10000 with 99.30% 	 Time used:  0.03 sec
2023-04-02 14:53:57,799 		5736 of 10000 with 99.29% 	 Time used:  0.03 sec
2023-04-02 14:53:57,831 		5760 of 10000 with 99.29% 	 Time used:  0.03 sec
2023-04-02 14:53:57,863 		5784 of 10000 with 99.29% 	 Time used:  0.03 sec
2023-04-02 14:53:57,914 		5808 of 10000 with 99.29% 	 Time used:  0.05 sec
2023-04-02 14:53:57,948 		5832 of 10000 with 99.30% 	 Time used:  0.03 sec
2023-04-02 14:53:57,980 		5856 of 10000 with 99.30% 	 Time used:  0.03 sec
2023-04-02 14:53:58,012 		5880 of 10000 with 99.30% 	 Time used:  0.03 sec
2023-04-02 14:53:58,044 		5904 of 10000 with 99.31% 	 Time used:  0.03 sec
2023-04-02 14:53:58,076 		5928 of 10000 with 99.31% 	 Time used:  0.03 sec
2023-04-02 14:53:58,109 		5952 of 10000 with 99.31% 	 Time used:  0.03 sec
2023-04-02 14:53:58,141 		5976 of 10000 with 99.31% 	 Time used:  0.03 sec
2023-04-02 14:53:58,173 		6000 of 10000 with 99.32% 	 Time used:  0.03 sec
2023-04-02 14:53:58,206 		6024 of 10000 with 99.32% 	 Time used:  0.03 sec
2023-04-02 14:53:58,238 		6048 of 10000 with 99.32% 	 Time used:  0.03 sec
2023-04-02 14:53:58,270 		6072 of 10000 with 99.32% 	 Time used:  0.03 sec
2023-04-02 14:53:58,302 		6096 of 10000 with 99.33% 	 Time used:  0.03 sec
2023-04-02 14:53:58,404 		6120 of 10000 with 99.31% 	 Time used:  0.10 sec
2023-04-02 14:53:58,480 		6144 of 10000 with 99.32% 	 Time used:  0.07 sec
2023-04-02 14:53:58,623 		6168 of 10000 with 99.32% 	 Time used:  0.14 sec
2023-04-02 14:53:58,853 		6192 of 10000 with 99.32% 	 Time used:  0.23 sec
2023-04-02 14:53:59,018 		6216 of 10000 with 99.32% 	 Time used:  0.16 sec
2023-04-02 14:53:59,211 		6240 of 10000 with 99.33% 	 Time used:  0.19 sec
2023-04-02 14:53:59,369 		6264 of 10000 with 99.33% 	 Time used:  0.16 sec
2023-04-02 14:53:59,529 		6288 of 10000 with 99.33% 	 Time used:  0.16 sec
2023-04-02 14:53:59,720 		6312 of 10000 with 99.33% 	 Time used:  0.19 sec
2023-04-02 14:53:59,933 		6336 of 10000 with 99.34% 	 Time used:  0.21 sec
2023-04-02 14:54:00,100 		6360 of 10000 with 99.34% 	 Time used:  0.17 sec
2023-04-02 14:54:00,237 		6384 of 10000 with 99.33% 	 Time used:  0.14 sec
2023-04-02 14:54:00,390 		6408 of 10000 with 99.33% 	 Time used:  0.15 sec
2023-04-02 14:54:00,524 		6432 of 10000 with 99.33% 	 Time used:  0.13 sec
2023-04-02 14:54:00,754 		6456 of 10000 with 99.32% 	 Time used:  0.23 sec
2023-04-02 14:54:00,901 		6480 of 10000 with 99.32% 	 Time used:  0.15 sec
2023-04-02 14:54:01,153 		6504 of 10000 with 99.32% 	 Time used:  0.25 sec
2023-04-02 14:54:01,376 		6528 of 10000 with 99.33% 	 Time used:  0.22 sec
2023-04-02 14:54:01,599 		6552 of 10000 with 99.33% 	 Time used:  0.22 sec
2023-04-02 14:54:01,755 		6576 of 10000 with 99.33% 	 Time used:  0.15 sec
2023-04-02 14:54:01,995 		6600 of 10000 with 99.33% 	 Time used:  0.24 sec
2023-04-02 14:54:02,153 		6624 of 10000 with 99.34% 	 Time used:  0.16 sec
2023-04-02 14:54:02,339 		6648 of 10000 with 99.31% 	 Time used:  0.19 sec
2023-04-02 14:54:02,507 		6672 of 10000 with 99.31% 	 Time used:  0.17 sec
2023-04-02 14:54:02,698 		6696 of 10000 with 99.31% 	 Time used:  0.19 sec
2023-04-02 14:54:02,934 		6720 of 10000 with 99.32% 	 Time used:  0.23 sec
2023-04-02 14:54:03,107 		6744 of 10000 with 99.30% 	 Time used:  0.17 sec
2023-04-02 14:54:03,295 		6768 of 10000 with 99.31% 	 Time used:  0.19 sec
2023-04-02 14:54:03,477 		6792 of 10000 with 99.28% 	 Time used:  0.18 sec
2023-04-02 14:54:03,662 		6816 of 10000 with 99.28% 	 Time used:  0.18 sec
2023-04-02 14:54:03,833 		6840 of 10000 with 99.27% 	 Time used:  0.17 sec
2023-04-02 14:54:04,010 		6864 of 10000 with 99.27% 	 Time used:  0.18 sec
2023-04-02 14:54:04,220 		6888 of 10000 with 99.27% 	 Time used:  0.21 sec
2023-04-02 14:54:04,382 		6912 of 10000 with 99.26% 	 Time used:  0.16 sec
2023-04-02 14:54:04,557 		6936 of 10000 with 99.26% 	 Time used:  0.17 sec
2023-04-02 14:54:04,660 		6960 of 10000 with 99.27% 	 Time used:  0.10 sec
2023-04-02 14:54:04,693 		6984 of 10000 with 99.26% 	 Time used:  0.03 sec
2023-04-02 14:54:04,725 		7008 of 10000 with 99.26% 	 Time used:  0.03 sec
2023-04-02 14:54:04,757 		7032 of 10000 with 99.26% 	 Time used:  0.03 sec
2023-04-02 14:54:04,903 		7056 of 10000 with 99.26% 	 Time used:  0.15 sec
2023-04-02 14:54:05,059 		7080 of 10000 with 99.27% 	 Time used:  0.16 sec
2023-04-02 14:54:05,265 		7104 of 10000 with 99.27% 	 Time used:  0.20 sec
2023-04-02 14:54:05,446 		7128 of 10000 with 99.27% 	 Time used:  0.18 sec
2023-04-02 14:54:05,630 		7152 of 10000 with 99.27% 	 Time used:  0.18 sec
2023-04-02 14:54:05,788 		7176 of 10000 with 99.28% 	 Time used:  0.16 sec
2023-04-02 14:54:06,006 		7200 of 10000 with 99.28% 	 Time used:  0.22 sec
2023-04-02 14:54:06,226 		7224 of 10000 with 99.28% 	 Time used:  0.22 sec
2023-04-02 14:54:06,413 		7248 of 10000 with 99.28% 	 Time used:  0.19 sec
2023-04-02 14:54:06,609 		7272 of 10000 with 99.28% 	 Time used:  0.20 sec
2023-04-02 14:54:06,772 		7296 of 10000 with 99.29% 	 Time used:  0.16 sec
2023-04-02 14:54:06,956 		7320 of 10000 with 99.29% 	 Time used:  0.18 sec
2023-04-02 14:54:07,126 		7344 of 10000 with 99.28% 	 Time used:  0.17 sec
2023-04-02 14:54:07,304 		7368 of 10000 with 99.28% 	 Time used:  0.18 sec
2023-04-02 14:54:07,503 		7392 of 10000 with 99.28% 	 Time used:  0.20 sec
2023-04-02 14:54:07,701 		7416 of 10000 with 99.29% 	 Time used:  0.20 sec
2023-04-02 14:54:07,894 		7440 of 10000 with 99.29% 	 Time used:  0.19 sec
2023-04-02 14:54:08,054 		7464 of 10000 with 99.29% 	 Time used:  0.16 sec
2023-04-02 14:54:08,234 		7488 of 10000 with 99.29% 	 Time used:  0.18 sec
2023-04-02 14:54:08,415 		7512 of 10000 with 99.29% 	 Time used:  0.18 sec
2023-04-02 14:54:08,598 		7536 of 10000 with 99.30% 	 Time used:  0.18 sec
2023-04-02 14:54:08,782 		7560 of 10000 with 99.29% 	 Time used:  0.18 sec
2023-04-02 14:54:08,924 		7584 of 10000 with 99.29% 	 Time used:  0.14 sec
2023-04-02 14:54:09,148 		7608 of 10000 with 99.29% 	 Time used:  0.22 sec
2023-04-02 14:54:09,309 		7632 of 10000 with 99.29% 	 Time used:  0.16 sec
2023-04-02 14:54:09,486 		7656 of 10000 with 99.29% 	 Time used:  0.18 sec
2023-04-02 14:54:09,666 		7680 of 10000 with 99.30% 	 Time used:  0.18 sec
2023-04-02 14:54:09,828 		7704 of 10000 with 99.30% 	 Time used:  0.16 sec
2023-04-02 14:54:09,991 		7728 of 10000 with 99.30% 	 Time used:  0.16 sec
2023-04-02 14:54:10,175 		7752 of 10000 with 99.30% 	 Time used:  0.18 sec
2023-04-02 14:54:10,353 		7776 of 10000 with 99.31% 	 Time used:  0.18 sec
2023-04-02 14:54:10,537 		7800 of 10000 with 99.31% 	 Time used:  0.18 sec
2023-04-02 14:54:10,707 		7824 of 10000 with 99.31% 	 Time used:  0.17 sec
2023-04-02 14:54:10,858 		7848 of 10000 with 99.31% 	 Time used:  0.15 sec
2023-04-02 14:54:11,043 		7872 of 10000 with 99.30% 	 Time used:  0.18 sec
2023-04-02 14:54:11,224 		7896 of 10000 with 99.30% 	 Time used:  0.18 sec
2023-04-02 14:54:11,396 		7920 of 10000 with 99.31% 	 Time used:  0.17 sec
2023-04-02 14:54:11,627 		7944 of 10000 with 99.31% 	 Time used:  0.23 sec
2023-04-02 14:54:11,771 		7968 of 10000 with 99.31% 	 Time used:  0.14 sec
2023-04-02 14:54:11,934 		7992 of 10000 with 99.31% 	 Time used:  0.16 sec
2023-04-02 14:54:12,100 		8016 of 10000 with 99.30% 	 Time used:  0.17 sec
2023-04-02 14:54:12,297 		8040 of 10000 with 99.30% 	 Time used:  0.20 sec
2023-04-02 14:54:12,526 		8064 of 10000 with 99.31% 	 Time used:  0.23 sec
2023-04-02 14:54:12,721 		8088 of 10000 with 99.31% 	 Time used:  0.20 sec
2023-04-02 14:54:12,898 		8112 of 10000 with 99.31% 	 Time used:  0.18 sec
2023-04-02 14:54:13,098 		8136 of 10000 with 99.31% 	 Time used:  0.20 sec
2023-04-02 14:54:13,328 		8160 of 10000 with 99.31% 	 Time used:  0.23 sec
2023-04-02 14:54:13,507 		8184 of 10000 with 99.32% 	 Time used:  0.18 sec
2023-04-02 14:54:13,713 		8208 of 10000 with 99.32% 	 Time used:  0.21 sec
2023-04-02 14:54:13,898 		8232 of 10000 with 99.31% 	 Time used:  0.18 sec
2023-04-02 14:54:14,046 		8256 of 10000 with 99.31% 	 Time used:  0.15 sec
2023-04-02 14:54:14,279 		8280 of 10000 with 99.31% 	 Time used:  0.23 sec
2023-04-02 14:54:14,457 		8304 of 10000 with 99.31% 	 Time used:  0.18 sec
2023-04-02 14:54:14,643 		8328 of 10000 with 99.32% 	 Time used:  0.18 sec
2023-04-02 14:54:14,857 		8352 of 10000 with 99.32% 	 Time used:  0.21 sec
2023-04-02 14:54:15,094 		8376 of 10000 with 99.32% 	 Time used:  0.24 sec
2023-04-02 14:54:15,117 		8400 of 10000 with 99.32% 	 Time used:  0.02 sec
2023-04-02 14:54:15,149 		8424 of 10000 with 99.32% 	 Time used:  0.03 sec
2023-04-02 14:54:15,181 		8448 of 10000 with 99.33% 	 Time used:  0.03 sec
2023-04-02 14:54:15,336 		8472 of 10000 with 99.33% 	 Time used:  0.15 sec
2023-04-02 14:54:15,619 		8496 of 10000 with 99.33% 	 Time used:  0.28 sec
2023-04-02 14:54:15,640 		8520 of 10000 with 99.33% 	 Time used:  0.02 sec
2023-04-02 14:54:15,715 		8544 of 10000 with 99.33% 	 Time used:  0.07 sec
2023-04-02 14:54:15,859 		8568 of 10000 with 99.33% 	 Time used:  0.14 sec
2023-04-02 14:54:16,046 		8592 of 10000 with 99.34% 	 Time used:  0.19 sec
2023-04-02 14:54:16,210 		8616 of 10000 with 99.34% 	 Time used:  0.16 sec
2023-04-02 14:54:16,397 		8640 of 10000 with 99.33% 	 Time used:  0.19 sec
2023-04-02 14:54:16,577 		8664 of 10000 with 99.32% 	 Time used:  0.18 sec
2023-04-02 14:54:16,783 		8688 of 10000 with 99.32% 	 Time used:  0.21 sec
2023-04-02 14:54:16,939 		8712 of 10000 with 99.32% 	 Time used:  0.15 sec
2023-04-02 14:54:17,136 		8736 of 10000 with 99.32% 	 Time used:  0.20 sec
2023-04-02 14:54:17,312 		8760 of 10000 with 99.33% 	 Time used:  0.18 sec
2023-04-02 14:54:17,492 		8784 of 10000 with 99.33% 	 Time used:  0.18 sec
2023-04-02 14:54:17,665 		8808 of 10000 with 99.32% 	 Time used:  0.17 sec
2023-04-02 14:54:17,866 		8832 of 10000 with 99.31% 	 Time used:  0.20 sec
2023-04-02 14:54:18,113 		8856 of 10000 with 99.31% 	 Time used:  0.24 sec
2023-04-02 14:54:18,137 		8880 of 10000 with 99.31% 	 Time used:  0.02 sec
2023-04-02 14:54:18,170 		8904 of 10000 with 99.31% 	 Time used:  0.03 sec
2023-04-02 14:54:18,202 		8928 of 10000 with 99.32% 	 Time used:  0.03 sec
2023-04-02 14:54:18,352 		8952 of 10000 with 99.32% 	 Time used:  0.15 sec
2023-04-02 14:54:18,549 		8976 of 10000 with 99.32% 	 Time used:  0.20 sec
2023-04-02 14:54:18,702 		9000 of 10000 with 99.32% 	 Time used:  0.15 sec
2023-04-02 14:54:18,880 		9024 of 10000 with 99.32% 	 Time used:  0.18 sec
2023-04-02 14:54:19,023 		9048 of 10000 with 99.33% 	 Time used:  0.14 sec
2023-04-02 14:54:19,186 		9072 of 10000 with 99.32% 	 Time used:  0.16 sec
2023-04-02 14:54:19,379 		9096 of 10000 with 99.32% 	 Time used:  0.19 sec
2023-04-02 14:54:19,580 		9120 of 10000 with 99.32% 	 Time used:  0.20 sec
2023-04-02 14:54:19,767 		9144 of 10000 with 99.32% 	 Time used:  0.19 sec
2023-04-02 14:54:19,989 		9168 of 10000 with 99.32% 	 Time used:  0.22 sec
2023-04-02 14:54:20,156 		9192 of 10000 with 99.33% 	 Time used:  0.17 sec
2023-04-02 14:54:20,362 		9216 of 10000 with 99.32% 	 Time used:  0.20 sec
2023-04-02 14:54:20,564 		9240 of 10000 with 99.32% 	 Time used:  0.20 sec
2023-04-02 14:54:20,794 		9264 of 10000 with 99.32% 	 Time used:  0.23 sec
2023-04-02 14:54:21,000 		9288 of 10000 with 99.32% 	 Time used:  0.21 sec
2023-04-02 14:54:21,177 		9312 of 10000 with 99.32% 	 Time used:  0.18 sec
2023-04-02 14:54:21,361 		9336 of 10000 with 99.33% 	 Time used:  0.18 sec
2023-04-02 14:54:21,546 		9360 of 10000 with 99.33% 	 Time used:  0.18 sec
2023-04-02 14:54:21,755 		9384 of 10000 with 99.33% 	 Time used:  0.21 sec
2023-04-02 14:54:21,985 		9408 of 10000 with 99.33% 	 Time used:  0.23 sec
2023-04-02 14:54:22,139 		9432 of 10000 with 99.33% 	 Time used:  0.15 sec
2023-04-02 14:54:22,323 		9456 of 10000 with 99.33% 	 Time used:  0.18 sec
2023-04-02 14:54:22,501 		9480 of 10000 with 99.34% 	 Time used:  0.18 sec
2023-04-02 14:54:22,671 		9504 of 10000 with 99.34% 	 Time used:  0.17 sec
2023-04-02 14:54:22,831 		9528 of 10000 with 99.34% 	 Time used:  0.16 sec
2023-04-02 14:54:23,017 		9552 of 10000 with 99.34% 	 Time used:  0.18 sec
2023-04-02 14:54:23,204 		9576 of 10000 with 99.34% 	 Time used:  0.19 sec
2023-04-02 14:54:23,372 		9600 of 10000 with 99.34% 	 Time used:  0.17 sec
2023-04-02 14:54:23,564 		9624 of 10000 with 99.35% 	 Time used:  0.19 sec
2023-04-02 14:54:23,740 		9648 of 10000 with 99.34% 	 Time used:  0.18 sec
2023-04-02 14:54:23,968 		9672 of 10000 with 99.33% 	 Time used:  0.23 sec
2023-04-02 14:54:24,141 		9696 of 10000 with 99.33% 	 Time used:  0.17 sec
2023-04-02 14:54:24,323 		9720 of 10000 with 99.33% 	 Time used:  0.18 sec
2023-04-02 14:54:24,516 		9744 of 10000 with 99.32% 	 Time used:  0.19 sec
2023-04-02 14:54:24,759 		9768 of 10000 with 99.32% 	 Time used:  0.24 sec
2023-04-02 14:54:24,976 		9792 of 10000 with 99.33% 	 Time used:  0.22 sec
2023-04-02 14:54:25,105 		9816 of 10000 with 99.33% 	 Time used:  0.13 sec
2023-04-02 14:54:25,267 		9840 of 10000 with 99.33% 	 Time used:  0.16 sec
2023-04-02 14:54:25,441 		9864 of 10000 with 99.33% 	 Time used:  0.17 sec
2023-04-02 14:54:25,585 		9888 of 10000 with 99.33% 	 Time used:  0.14 sec
2023-04-02 14:54:25,815 		9912 of 10000 with 99.33% 	 Time used:  0.23 sec
2023-04-02 14:54:25,984 		9936 of 10000 with 99.34% 	 Time used:  0.17 sec
2023-04-02 14:54:26,145 		9960 of 10000 with 99.34% 	 Time used:  0.16 sec
2023-04-02 14:54:26,328 		9984 of 10000 with 99.34% 	 Time used:  0.18 sec
2023-04-02 14:54:26,458 		10000 of 10000 with 99.33% 	 Time used:  0.13 sec
2023-04-02 14:54:26,458 
2023-04-02 14:54:26,479 			Learning rate: weights:   1.000e-04    
2023-04-02 14:54:26,480 			Last test performance: 99.33%
2023-04-02 14:54:26,480 ----------------
2023-04-02 14:54:29,656   88  =>  0    		Training 486 pattern with 100.00% 	Forward time: 	 2.13 sec
2023-04-02 14:54:29,657 			Loss:    7.701e-05    			Backward time: 	 1.01 sec 
2023-04-02 14:54:29,800 			Learning rate: weights:   1.000e-04    
2023-04-02 14:54:29,800 			Last test performance: 99.33%
2023-04-02 14:54:29,800 ----------------
2023-04-02 14:54:31,208   88  =>  1    		Training 486 pattern with 100.00% 	Forward time: 	 1.14 sec
2023-04-02 14:54:31,208 			Loss:    1.216e-04    			Backward time: 	 0.25 sec 
2023-04-02 14:54:31,318 			Learning rate: weights:   1.000e-04    
2023-04-02 14:54:31,318 			Last test performance: 99.33%
2023-04-02 14:54:31,318 ----------------
2023-04-02 14:54:33,065   88  =>  2    		Training 486 pattern with 100.00% 	Forward time: 	 1.31 sec
2023-04-02 14:54:33,065 			Loss:    9.788e-05    			Backward time: 	 0.42 sec 
2023-04-02 14:54:33,171 			Learning rate: weights:   1.000e-04    
2023-04-02 14:54:33,171 			Last test performance: 99.33%
2023-04-02 14:54:33,172 ----------------
2023-04-02 14:54:34,132   88  =>  3    		Training 486 pattern with 100.00% 	Forward time: 	 0.89 sec
2023-04-02 14:54:34,133 			Loss:    5.857e-05    			Backward time: 	 0.06 sec 
2023-04-02 14:54:34,252 			Learning rate: weights:   1.000e-04    
2023-04-02 14:54:34,252 			Last test performance: 99.33%
2023-04-02 14:54:34,253 ----------------
2023-04-02 14:54:35,822   88  =>  4    		Training 486 pattern with 99.79% 	Forward time: 	 1.35 sec
2023-04-02 14:54:35,822 			Loss:    1.594e-04    			Backward time: 	 0.20 sec 
2023-04-02 14:54:35,959 			Learning rate: weights:   1.000e-04    
2023-04-02 14:54:35,959 			Last test performance: 99.33%
2023-04-02 14:54:35,959 ----------------
2023-04-02 14:54:38,469   88  =>  5    		Training 486 pattern with 100.00% 	Forward time: 	 1.93 sec
2023-04-02 14:54:38,469 			Loss:    6.848e-05    			Backward time: 	 0.57 sec 
2023-04-02 14:54:38,574 			Learning rate: weights:   1.000e-04    
2023-04-02 14:54:38,574 			Last test performance: 99.33%
2023-04-02 14:54:38,574 ----------------
2023-04-02 14:54:41,847   88  =>  6    		Training 486 pattern with 100.00% 	Forward time: 	 2.24 sec
2023-04-02 14:54:41,848 			Loss:    4.711e-05    			Backward time: 	 1.02 sec 
2023-04-02 14:54:42,001 			Learning rate: weights:   1.000e-04    
2023-04-02 14:54:42,001 			Last test performance: 99.33%
2023-04-02 14:54:42,001 ----------------
2023-04-02 14:54:44,318   88  =>  7    		Training 486 pattern with 99.58% 	Forward time: 	 1.53 sec
2023-04-02 14:54:44,318 			Loss:    2.307e-04    			Backward time: 	 0.77 sec 
2023-04-02 14:54:44,449 			Learning rate: weights:   1.000e-04    
2023-04-02 14:54:44,449 			Last test performance: 99.33%
2023-04-02 14:54:44,449 ----------------
2023-04-02 14:54:46,997   88  =>  8    		Training 486 pattern with 100.00% 	Forward time: 	 1.84 sec
2023-04-02 14:54:46,997 			Loss:    3.631e-05    			Backward time: 	 0.70 sec 
2023-04-02 14:54:47,149 			Learning rate: weights:   1.000e-04    
2023-04-02 14:54:47,149 			Last test performance: 99.33%
2023-04-02 14:54:47,149 ----------------
2023-04-02 14:54:49,086   88  =>  9    		Training 486 pattern with 100.00% 	Forward time: 	 1.42 sec
2023-04-02 14:54:49,086 			Loss:    3.776e-05    			Backward time: 	 0.50 sec 
2023-04-02 14:54:49,213 			Learning rate: weights:   1.000e-04    
2023-04-02 14:54:49,213 			Last test performance: 99.33%
2023-04-02 14:54:49,214 ----------------
2023-04-02 14:54:50,822   88  =>  10   		Training 486 pattern with 100.00% 	Forward time: 	 1.28 sec
2023-04-02 14:54:50,822 			Loss:    8.685e-05    			Backward time: 	 0.32 sec 
2023-04-02 14:54:51,019 			Learning rate: weights:   1.000e-04    
2023-04-02 14:54:51,019 			Last test performance: 99.33%
2023-04-02 14:54:51,019 ----------------
2023-04-02 14:54:54,039   88  =>  11   		Training 486 pattern with 99.58% 	Forward time: 	 2.09 sec
2023-04-02 14:54:54,039 			Loss:    3.080e-04    			Backward time: 	 0.91 sec 
2023-04-02 14:54:54,255 			Learning rate: weights:   1.000e-04    
2023-04-02 14:54:54,255 			Last test performance: 99.33%
2023-04-02 14:54:54,255 ----------------
2023-04-02 14:54:55,983   88  =>  12   		Training 486 pattern with 100.00% 	Forward time: 	 1.21 sec
2023-04-02 14:54:55,983 			Loss:    1.868e-05    			Backward time: 	 0.50 sec 
2023-04-02 14:54:56,097 			Learning rate: weights:   1.000e-04    
2023-04-02 14:54:56,098 			Last test performance: 99.33%
2023-04-02 14:54:56,098 ----------------
2023-04-02 14:54:58,422   88  =>  13   		Training 486 pattern with 99.58% 	Forward time: 	 1.74 sec
2023-04-02 14:54:58,423 			Loss:    2.760e-04    			Backward time: 	 0.56 sec 
2023-04-02 14:54:58,620 			Learning rate: weights:   1.000e-04    
2023-04-02 14:54:58,620 			Last test performance: 99.33%
2023-04-02 14:54:58,620 ----------------
2023-04-02 14:55:03,318   88  =>  14   		Training 486 pattern with 100.00% 	Forward time: 	 3.48 sec
2023-04-02 14:55:03,319 			Loss:    9.366e-05    			Backward time: 	 1.20 sec 
2023-04-02 14:55:03,445 			Learning rate: weights:   1.000e-04    
2023-04-02 14:55:03,446 			Last test performance: 99.33%
2023-04-02 14:55:03,446 ----------------
2023-04-02 14:55:06,273   88  =>  15   		Training 486 pattern with 99.79% 	Forward time: 	 1.98 sec
2023-04-02 14:55:06,273 			Loss:    1.359e-04    			Backward time: 	 0.83 sec 
2023-04-02 14:55:06,360 			Learning rate: weights:   1.000e-04    
2023-04-02 14:55:06,360 			Last test performance: 99.33%
2023-04-02 14:55:06,361 ----------------
2023-04-02 14:55:10,315   88  =>  16   		Training 486 pattern with 99.79% 	Forward time: 	 2.35 sec
2023-04-02 14:55:10,315 			Loss:    1.853e-04    			Backward time: 	 1.59 sec 
2023-04-02 14:55:10,438 			Learning rate: weights:   1.000e-04    
2023-04-02 14:55:10,438 			Last test performance: 99.33%
2023-04-02 14:55:10,438 ----------------
2023-04-02 14:55:12,570   88  =>  17   		Training 486 pattern with 99.79% 	Forward time: 	 1.53 sec
2023-04-02 14:55:12,570 			Loss:    1.062e-04    			Backward time: 	 0.59 sec 
2023-04-02 14:55:12,657 			Learning rate: weights:   1.000e-04    
2023-04-02 14:55:12,657 			Last test performance: 99.33%
2023-04-02 14:55:12,658 ----------------
2023-04-02 14:55:17,216   88  =>  18   		Training 486 pattern with 100.00% 	Forward time: 	 3.13 sec
2023-04-02 14:55:17,216 			Loss:    4.736e-05    			Backward time: 	 1.41 sec 
2023-04-02 14:55:17,302 			Learning rate: weights:   1.000e-04    
2023-04-02 14:55:17,302 			Last test performance: 99.33%
2023-04-02 14:55:17,302 ----------------
2023-04-02 14:55:19,092   88  =>  19   		Training 486 pattern with 99.79% 	Forward time: 	 1.35 sec
2023-04-02 14:55:19,093 			Loss:    1.527e-04    			Backward time: 	 0.42 sec 
2023-04-02 14:55:19,225 			Learning rate: weights:   1.000e-04    
2023-04-02 14:55:19,225 			Last test performance: 99.33%
2023-04-02 14:55:19,225 ----------------
2023-04-02 14:55:23,615   88  =>  20   		Training 486 pattern with 99.79% 	Forward time: 	 2.99 sec
2023-04-02 14:55:23,615 			Loss:    3.168e-04    			Backward time: 	 1.38 sec 
2023-04-02 14:55:23,698 			Learning rate: weights:   1.000e-04    
2023-04-02 14:55:23,698 			Last test performance: 99.33%
2023-04-02 14:55:23,698 ----------------
2023-04-02 14:55:26,312   88  =>  21   		Training 486 pattern with 100.00% 	Forward time: 	 1.83 sec
2023-04-02 14:55:26,312 			Loss:    1.186e-04    			Backward time: 	 0.77 sec 
2023-04-02 14:55:26,418 			Learning rate: weights:   1.000e-04    
2023-04-02 14:55:26,419 			Last test performance: 99.33%
2023-04-02 14:55:26,419 ----------------
2023-04-02 14:55:29,057   88  =>  22   		Training 486 pattern with 100.00% 	Forward time: 	 1.82 sec
2023-04-02 14:55:29,057 			Loss:    1.582e-05    			Backward time: 	 0.80 sec 
2023-04-02 14:55:29,155 			Learning rate: weights:   1.000e-04    
2023-04-02 14:55:29,155 			Last test performance: 99.33%
2023-04-02 14:55:29,156 ----------------
2023-04-02 14:55:31,517   88  =>  23   		Training 486 pattern with 99.79% 	Forward time: 	 1.80 sec
2023-04-02 14:55:31,517 			Loss:    6.737e-04    			Backward time: 	 0.53 sec 
2023-04-02 14:55:31,641 			Learning rate: weights:   1.000e-04    
2023-04-02 14:55:31,642 			Last test performance: 99.33%
2023-04-02 14:55:31,642 ----------------
2023-04-02 14:55:33,567   88  =>  24   		Training 486 pattern with 99.79% 	Forward time: 	 1.64 sec
2023-04-02 14:55:33,567 			Loss:    1.079e-04    			Backward time: 	 0.27 sec 
2023-04-02 14:55:33,713 			Learning rate: weights:   1.000e-04    
2023-04-02 14:55:33,718 			Last test performance: 99.33%
2023-04-02 14:55:33,718 ----------------
2023-04-02 14:55:35,350   88  =>  25   		Training 486 pattern with 99.79% 	Forward time: 	 1.28 sec
2023-04-02 14:55:35,350 			Loss:    3.533e-04    			Backward time: 	 0.34 sec 
2023-04-02 14:55:35,431 			Learning rate: weights:   1.000e-04    
2023-04-02 14:55:35,434 			Last test performance: 99.33%
2023-04-02 14:55:35,434 ----------------
2023-04-02 14:55:39,246   88  =>  26   		Training 486 pattern with 99.79% 	Forward time: 	 2.68 sec
2023-04-02 14:55:39,246 			Loss:    1.908e-04    			Backward time: 	 1.12 sec 
2023-04-02 14:55:39,329 			Learning rate: weights:   1.000e-04    
2023-04-02 14:55:39,330 			Last test performance: 99.33%
2023-04-02 14:55:39,331 ----------------
2023-04-02 14:55:41,122   88  =>  27   		Training 486 pattern with 100.00% 	Forward time: 	 1.34 sec
2023-04-02 14:55:41,122 			Loss:    1.378e-04    			Backward time: 	 0.43 sec 
2023-04-02 14:55:41,253 			Learning rate: weights:   1.000e-04    
2023-04-02 14:55:41,253 			Last test performance: 99.33%
2023-04-02 14:55:41,253 ----------------
2023-04-02 14:55:43,021   88  =>  28   		Training 486 pattern with 99.79% 	Forward time: 	 1.33 sec
2023-04-02 14:55:43,021 			Loss:    2.984e-04    			Backward time: 	 0.43 sec 
2023-04-02 14:55:43,142 			Learning rate: weights:   1.000e-04    
2023-04-02 14:55:43,142 			Last test performance: 99.33%
2023-04-02 14:55:43,142 ----------------
2023-04-02 14:55:46,226   88  =>  29   		Training 486 pattern with 100.00% 	Forward time: 	 2.00 sec
2023-04-02 14:55:46,226 			Loss:    9.377e-05    			Backward time: 	 1.06 sec 
2023-04-02 14:55:46,420 			Learning rate: weights:   1.000e-04    
2023-04-02 14:55:46,420 			Last test performance: 99.33%
2023-04-02 14:55:46,420 ----------------
2023-04-02 14:55:48,212   88  =>  30   		Training 486 pattern with 100.00% 	Forward time: 	 1.41 sec
2023-04-02 14:55:48,213 			Loss:    6.525e-05    			Backward time: 	 0.37 sec 
2023-04-02 14:55:48,327 			Learning rate: weights:   1.000e-04    
2023-04-02 14:55:48,327 			Last test performance: 99.33%
2023-04-02 14:55:48,328 ----------------
2023-04-02 14:55:50,318   88  =>  31   		Training 486 pattern with 100.00% 	Forward time: 	 1.53 sec
2023-04-02 14:55:50,319 			Loss:    1.155e-04    			Backward time: 	 0.44 sec 
2023-04-02 14:55:50,533 			Learning rate: weights:   1.000e-04    
2023-04-02 14:55:50,533 			Last test performance: 99.33%
2023-04-02 14:55:50,533 ----------------
2023-04-02 14:55:52,688   88  =>  32   		Training 486 pattern with 99.79% 	Forward time: 	 1.65 sec
2023-04-02 14:55:52,688 			Loss:    2.554e-04    			Backward time: 	 0.49 sec 
2023-04-02 14:55:52,844 			Learning rate: weights:   1.000e-04    
2023-04-02 14:55:52,844 			Last test performance: 99.33%
2023-04-02 14:55:52,844 ----------------
2023-04-02 14:55:54,861   88  =>  33   		Training 486 pattern with 100.00% 	Forward time: 	 1.51 sec
2023-04-02 14:55:54,861 			Loss:    4.916e-05    			Backward time: 	 0.49 sec 
2023-04-02 14:55:54,977 			Learning rate: weights:   1.000e-04    
2023-04-02 14:55:54,977 			Last test performance: 99.33%
2023-04-02 14:55:54,977 ----------------
2023-04-02 14:55:56,724   88  =>  34   		Training 486 pattern with 99.79% 	Forward time: 	 1.41 sec
2023-04-02 14:55:56,724 			Loss:    1.462e-04    			Backward time: 	 0.32 sec 
2023-04-02 14:55:56,878 			Learning rate: weights:   1.000e-04    
2023-04-02 14:55:56,878 			Last test performance: 99.33%
2023-04-02 14:55:56,880 ----------------
2023-04-02 14:55:58,290   88  =>  35   		Training 486 pattern with 100.00% 	Forward time: 	 1.18 sec
2023-04-02 14:55:58,291 			Loss:    8.591e-05    			Backward time: 	 0.21 sec 
2023-04-02 14:55:58,495 			Learning rate: weights:   1.000e-04    
2023-04-02 14:55:58,496 			Last test performance: 99.33%
2023-04-02 14:55:58,496 ----------------
2023-04-02 14:56:01,122   88  =>  36   		Training 486 pattern with 100.00% 	Forward time: 	 1.79 sec
2023-04-02 14:56:01,123 			Loss:    8.179e-05    			Backward time: 	 0.82 sec 
2023-04-02 14:56:01,252 			Learning rate: weights:   1.000e-04    
2023-04-02 14:56:01,253 			Last test performance: 99.33%
2023-04-02 14:56:01,253 ----------------
2023-04-02 14:56:04,050   88  =>  37   		Training 486 pattern with 99.79% 	Forward time: 	 2.26 sec
2023-04-02 14:56:04,051 			Loss:    3.379e-04    			Backward time: 	 0.52 sec 
2023-04-02 14:56:04,261 			Learning rate: weights:   1.000e-04    
2023-04-02 14:56:04,262 			Last test performance: 99.33%
2023-04-02 14:56:04,263 ----------------
2023-04-02 14:56:05,812   88  =>  38   		Training 486 pattern with 99.58% 	Forward time: 	 1.30 sec
2023-04-02 14:56:05,812 			Loss:    3.081e-04    			Backward time: 	 0.24 sec 
2023-04-02 14:56:05,983 			Learning rate: weights:   1.000e-04    
2023-04-02 14:56:05,983 			Last test performance: 99.33%
2023-04-02 14:56:05,985 ----------------
2023-04-02 14:56:09,035   88  =>  39   		Training 486 pattern with 99.79% 	Forward time: 	 2.25 sec
2023-04-02 14:56:09,036 			Loss:    4.272e-04    			Backward time: 	 0.78 sec 
2023-04-02 14:56:09,119 			Learning rate: weights:   1.000e-04    
2023-04-02 14:56:09,119 			Last test performance: 99.33%
2023-04-02 14:56:09,119 ----------------
2023-04-02 14:56:11,270   88  =>  40   		Training 486 pattern with 100.00% 	Forward time: 	 1.65 sec
2023-04-02 14:56:11,271 			Loss:    1.367e-04    			Backward time: 	 0.48 sec 
2023-04-02 14:56:11,426 			Learning rate: weights:   1.000e-04    
2023-04-02 14:56:11,428 			Last test performance: 99.33%
2023-04-02 14:56:11,428 ----------------
2023-04-02 14:56:13,406   88  =>  41   		Training 486 pattern with 100.00% 	Forward time: 	 1.55 sec
2023-04-02 14:56:13,407 			Loss:    6.199e-05    			Backward time: 	 0.41 sec 
2023-04-02 14:56:13,542 			Learning rate: weights:   1.000e-04    
2023-04-02 14:56:13,543 			Last test performance: 99.33%
2023-04-02 14:56:13,544 ----------------
2023-04-02 14:56:16,891   88  =>  42   		Training 486 pattern with 99.79% 	Forward time: 	 2.35 sec
2023-04-02 14:56:16,891 			Loss:    2.004e-04    			Backward time: 	 0.98 sec 
2023-04-02 14:56:17,053 			Learning rate: weights:   1.000e-04    
2023-04-02 14:56:17,054 			Last test performance: 99.33%
2023-04-02 14:56:17,054 ----------------
2023-04-02 14:56:19,471   88  =>  43   		Training 486 pattern with 100.00% 	Forward time: 	 1.62 sec
2023-04-02 14:56:19,472 			Loss:    3.192e-05    			Backward time: 	 0.78 sec 
2023-04-02 14:56:19,659 			Learning rate: weights:   1.000e-04    
2023-04-02 14:56:19,660 			Last test performance: 99.33%
2023-04-02 14:56:19,661 ----------------
2023-04-02 14:56:21,182   88  =>  44   		Training 486 pattern with 99.38% 	Forward time: 	 1.24 sec
2023-04-02 14:56:21,182 			Loss:    1.409e-03    			Backward time: 	 0.27 sec 
2023-04-02 14:56:21,300 			Learning rate: weights:   1.000e-04    
2023-04-02 14:56:21,302 			Last test performance: 99.33%
2023-04-02 14:56:21,302 ----------------
2023-04-02 14:56:22,530   88  =>  45   		Training 486 pattern with 100.00% 	Forward time: 	 1.08 sec
2023-04-02 14:56:22,531 			Loss:    3.692e-05    			Backward time: 	 0.13 sec 
2023-04-02 14:56:22,706 			Learning rate: weights:   1.000e-04    
2023-04-02 14:56:22,706 			Last test performance: 99.33%
2023-04-02 14:56:22,706 ----------------
2023-04-02 14:56:24,085   88  =>  46   		Training 486 pattern with 99.58% 	Forward time: 	 1.06 sec
2023-04-02 14:56:24,085 			Loss:    3.567e-04    			Backward time: 	 0.31 sec 
2023-04-02 14:56:24,248 			Learning rate: weights:   1.000e-04    
2023-04-02 14:56:24,249 			Last test performance: 99.33%
2023-04-02 14:56:24,249 ----------------
2023-04-02 14:56:25,455   88  =>  47   		Training 486 pattern with 99.58% 	Forward time: 	 1.07 sec
2023-04-02 14:56:25,456 			Loss:    2.096e-04    			Backward time: 	 0.12 sec 
2023-04-02 14:56:25,553 			Learning rate: weights:   1.000e-04    
2023-04-02 14:56:25,554 			Last test performance: 99.33%
2023-04-02 14:56:25,554 ----------------
2023-04-02 14:56:27,688   88  =>  48   		Training 486 pattern with 100.00% 	Forward time: 	 1.77 sec
2023-04-02 14:56:27,689 			Loss:    8.003e-05    			Backward time: 	 0.35 sec 
2023-04-02 14:56:27,843 			Learning rate: weights:   1.000e-04    
2023-04-02 14:56:27,843 			Last test performance: 99.33%
2023-04-02 14:56:27,844 ----------------
2023-04-02 14:56:29,245   88  =>  49   		Training 486 pattern with 99.79% 	Forward time: 	 1.18 sec
2023-04-02 14:56:29,245 			Loss:    2.504e-04    			Backward time: 	 0.21 sec 
2023-04-02 14:56:29,424 			Learning rate: weights:   1.000e-04    
2023-04-02 14:56:29,425 			Last test performance: 99.33%
2023-04-02 14:56:29,426 ----------------
2023-04-02 14:56:31,709   88  =>  50   		Training 486 pattern with 99.79% 	Forward time: 	 1.64 sec
2023-04-02 14:56:31,709 			Loss:    1.675e-04    			Backward time: 	 0.63 sec 
2023-04-02 14:56:31,874 			Learning rate: weights:   1.000e-04    
2023-04-02 14:56:31,874 			Last test performance: 99.33%
2023-04-02 14:56:31,874 ----------------
2023-04-02 14:56:36,588   88  =>  51   		Training 486 pattern with 100.00% 	Forward time: 	 3.12 sec
2023-04-02 14:56:36,588 			Loss:    1.187e-04    			Backward time: 	 1.58 sec 
2023-04-02 14:56:36,749 			Learning rate: weights:   1.000e-04    
2023-04-02 14:56:36,749 			Last test performance: 99.33%
2023-04-02 14:56:36,749 ----------------
2023-04-02 14:56:40,021   88  =>  52   		Training 486 pattern with 100.00% 	Forward time: 	 2.18 sec
2023-04-02 14:56:40,021 			Loss:    9.559e-05    			Backward time: 	 1.08 sec 
2023-04-02 14:56:40,110 			Learning rate: weights:   1.000e-04    
2023-04-02 14:56:40,110 			Last test performance: 99.33%
2023-04-02 14:56:40,110 ----------------
2023-04-02 14:56:41,257   88  =>  53   		Training 486 pattern with 99.79% 	Forward time: 	 0.95 sec
2023-04-02 14:56:41,258 			Loss:    3.284e-04    			Backward time: 	 0.18 sec 
2023-04-02 14:56:41,466 			Learning rate: weights:   1.000e-04    
2023-04-02 14:56:41,466 			Last test performance: 99.33%
2023-04-02 14:56:41,466 ----------------
2023-04-02 14:56:43,248   88  =>  54   		Training 486 pattern with 99.58% 	Forward time: 	 1.45 sec
2023-04-02 14:56:43,249 			Loss:    2.932e-04    			Backward time: 	 0.29 sec 
2023-04-02 14:56:43,369 			Learning rate: weights:   1.000e-04    
2023-04-02 14:56:43,371 			Last test performance: 99.33%
2023-04-02 14:56:43,372 ----------------
2023-04-02 14:56:44,207   88  =>  55   		Training 486 pattern with 99.79% 	Forward time: 	 0.76 sec
2023-04-02 14:56:44,207 			Loss:    1.920e-04    			Backward time: 	 0.06 sec 
2023-04-02 14:56:44,429 			Learning rate: weights:   1.000e-04    
2023-04-02 14:56:44,429 			Last test performance: 99.33%
2023-04-02 14:56:44,429 ----------------
2023-04-02 14:56:45,808   88  =>  56   		Training 486 pattern with 100.00% 	Forward time: 	 1.15 sec
2023-04-02 14:56:45,809 			Loss:    8.626e-05    			Backward time: 	 0.22 sec 
2023-04-02 14:56:46,034 			Learning rate: weights:   1.000e-04    
2023-04-02 14:56:46,036 			Last test performance: 99.33%
2023-04-02 14:56:46,037 ----------------
2023-04-02 14:56:48,142   88  =>  57   		Training 486 pattern with 100.00% 	Forward time: 	 1.57 sec
2023-04-02 14:56:48,143 			Loss:    6.964e-05    			Backward time: 	 0.52 sec 
2023-04-02 14:56:48,307 			Learning rate: weights:   1.000e-04    
2023-04-02 14:56:48,310 			Last test performance: 99.33%
2023-04-02 14:56:48,310 ----------------
2023-04-02 14:56:49,875   88  =>  58   		Training 486 pattern with 99.79% 	Forward time: 	 1.28 sec
2023-04-02 14:56:49,876 			Loss:    3.149e-04    			Backward time: 	 0.27 sec 
2023-04-02 14:56:50,001 			Learning rate: weights:   1.000e-04    
2023-04-02 14:56:50,001 			Last test performance: 99.33%
2023-04-02 14:56:50,002 ----------------
2023-04-02 14:56:52,322   88  =>  59   		Training 486 pattern with 100.00% 	Forward time: 	 1.75 sec
2023-04-02 14:56:52,323 			Loss:    9.795e-05    			Backward time: 	 0.55 sec 
2023-04-02 14:56:52,499 			Learning rate: weights:   1.000e-04    
2023-04-02 14:56:52,499 			Last test performance: 99.33%
2023-04-02 14:56:52,500 ----------------
2023-04-02 14:56:53,513   88  =>  60   		Training 486 pattern with 99.79% 	Forward time: 	 0.94 sec
2023-04-02 14:56:53,513 			Loss:    3.424e-04    			Backward time: 	 0.06 sec 
2023-04-02 14:56:53,671 			Learning rate: weights:   1.000e-04    
2023-04-02 14:56:53,671 			Last test performance: 99.33%
2023-04-02 14:56:53,671 ----------------
2023-04-02 14:56:56,405   88  =>  61   		Training 486 pattern with 99.79% 	Forward time: 	 2.12 sec
2023-04-02 14:56:56,405 			Loss:    6.313e-04    			Backward time: 	 0.60 sec 
2023-04-02 14:56:56,589 			Learning rate: weights:   1.000e-04    
2023-04-02 14:56:56,589 			Last test performance: 99.33%
2023-04-02 14:56:56,589 ----------------
2023-04-02 14:56:57,808   88  =>  62   		Training 486 pattern with 99.79% 	Forward time: 	 1.08 sec
2023-04-02 14:56:57,808 			Loss:    2.922e-04    			Backward time: 	 0.12 sec 
2023-04-02 14:56:57,974 			Learning rate: weights:   1.000e-04    
2023-04-02 14:56:57,974 			Last test performance: 99.33%
2023-04-02 14:56:57,974 ----------------
2023-04-02 14:56:59,556   88  =>  63   		Training 486 pattern with 100.00% 	Forward time: 	 1.29 sec
2023-04-02 14:56:59,556 			Loss:    9.927e-05    			Backward time: 	 0.28 sec 
2023-04-02 14:56:59,770 			Learning rate: weights:   1.000e-04    
2023-04-02 14:56:59,770 			Last test performance: 99.33%
2023-04-02 14:56:59,770 ----------------
2023-04-02 14:57:00,526   88  =>  64   		Training 486 pattern with 100.00% 	Forward time: 	 0.68 sec
2023-04-02 14:57:00,526 			Loss:    3.542e-05    			Backward time: 	 0.06 sec 
2023-04-02 14:57:00,662 			Learning rate: weights:   1.000e-04    
2023-04-02 14:57:00,664 			Last test performance: 99.33%
2023-04-02 14:57:00,664 ----------------
2023-04-02 14:57:03,658   88  =>  65   		Training 486 pattern with 100.00% 	Forward time: 	 2.39 sec
2023-04-02 14:57:03,659 			Loss:    1.066e-04    			Backward time: 	 0.59 sec 
2023-04-02 14:57:04,005 			Learning rate: weights:   1.000e-04    
2023-04-02 14:57:04,005 			Last test performance: 99.33%
2023-04-02 14:57:04,005 ----------------
2023-04-02 14:57:06,044   88  =>  66   		Training 486 pattern with 99.17% 	Forward time: 	 1.60 sec
2023-04-02 14:57:06,044 			Loss:    6.885e-04    			Backward time: 	 0.43 sec 
2023-04-02 14:57:06,182 			Learning rate: weights:   1.000e-04    
2023-04-02 14:57:06,182 			Last test performance: 99.33%
2023-04-02 14:57:06,182 ----------------
2023-04-02 14:57:08,005   88  =>  67   		Training 486 pattern with 100.00% 	Forward time: 	 1.47 sec
2023-04-02 14:57:08,005 			Loss:    1.444e-04    			Backward time: 	 0.33 sec 
2023-04-02 14:57:08,086 			Learning rate: weights:   1.000e-04    
2023-04-02 14:57:08,086 			Last test performance: 99.33%
2023-04-02 14:57:08,086 ----------------
2023-04-02 14:57:10,685   88  =>  68   		Training 486 pattern with 100.00% 	Forward time: 	 1.92 sec
2023-04-02 14:57:10,686 			Loss:    8.737e-05    			Backward time: 	 0.66 sec 
2023-04-02 14:57:10,769 			Learning rate: weights:   1.000e-04    
2023-04-02 14:57:10,769 			Last test performance: 99.33%
2023-04-02 14:57:10,769 ----------------
2023-04-02 14:57:12,474   88  =>  69   		Training 486 pattern with 99.79% 	Forward time: 	 1.22 sec
2023-04-02 14:57:12,475 			Loss:    2.071e-04    			Backward time: 	 0.47 sec 
2023-04-02 14:57:12,662 			Learning rate: weights:   1.000e-04    
2023-04-02 14:57:12,662 			Last test performance: 99.33%
2023-04-02 14:57:12,662 ----------------
2023-04-02 14:57:15,575   88  =>  70   		Training 486 pattern with 99.58% 	Forward time: 	 2.21 sec
2023-04-02 14:57:15,575 			Loss:    2.357e-04    			Backward time: 	 0.68 sec 
2023-04-02 14:57:15,929 			Learning rate: weights:   1.000e-04    
2023-04-02 14:57:15,930 			Last test performance: 99.33%
2023-04-02 14:57:15,930 ----------------
2023-04-02 14:57:19,916   88  =>  71   		Training 486 pattern with 99.58% 	Forward time: 	 2.67 sec
2023-04-02 14:57:19,916 			Loss:    3.073e-04    			Backward time: 	 1.29 sec 
2023-04-02 14:57:20,032 			Learning rate: weights:   1.000e-04    
2023-04-02 14:57:20,032 			Last test performance: 99.33%
2023-04-02 14:57:20,032 ----------------
2023-04-02 14:57:21,746   88  =>  72   		Training 486 pattern with 100.00% 	Forward time: 	 1.34 sec
2023-04-02 14:57:21,747 			Loss:    2.676e-05    			Backward time: 	 0.36 sec 
2023-04-02 14:57:21,966 			Learning rate: weights:   1.000e-04    
2023-04-02 14:57:21,966 			Last test performance: 99.33%
2023-04-02 14:57:21,967 ----------------
2023-04-02 14:57:23,852   88  =>  73   		Training 486 pattern with 100.00% 	Forward time: 	 1.47 sec
2023-04-02 14:57:23,852 			Loss:    8.298e-05    			Backward time: 	 0.40 sec 
2023-04-02 14:57:23,960 			Learning rate: weights:   1.000e-04    
2023-04-02 14:57:23,960 			Last test performance: 99.33%
2023-04-02 14:57:23,961 ----------------
2023-04-02 14:57:26,869   88  =>  74   		Training 486 pattern with 99.79% 	Forward time: 	 1.99 sec
2023-04-02 14:57:26,870 			Loss:    1.753e-04    			Backward time: 	 0.90 sec 
2023-04-02 14:57:27,119 			Learning rate: weights:   1.000e-04    
2023-04-02 14:57:27,120 			Last test performance: 99.33%
2023-04-02 14:57:27,120 ----------------
2023-04-02 14:57:29,311   88  =>  75   		Training 486 pattern with 99.38% 	Forward time: 	 1.57 sec
2023-04-02 14:57:29,311 			Loss:    3.389e-04    			Backward time: 	 0.61 sec 
2023-04-02 14:57:29,455 			Learning rate: weights:   1.000e-04    
2023-04-02 14:57:29,455 			Last test performance: 99.33%
2023-04-02 14:57:29,455 ----------------
2023-04-02 14:57:32,807   88  =>  76   		Training 486 pattern with 99.79% 	Forward time: 	 2.40 sec
2023-04-02 14:57:32,807 			Loss:    3.268e-04    			Backward time: 	 0.94 sec 
2023-04-02 14:57:32,963 			Learning rate: weights:   1.000e-04    
2023-04-02 14:57:32,963 			Last test performance: 99.33%
2023-04-02 14:57:32,964 ----------------
2023-04-02 14:57:34,748   88  =>  77   		Training 486 pattern with 100.00% 	Forward time: 	 1.34 sec
2023-04-02 14:57:34,748 			Loss:    5.007e-05    			Backward time: 	 0.43 sec 
2023-04-02 14:57:34,878 			Learning rate: weights:   1.000e-04    
2023-04-02 14:57:34,879 			Last test performance: 99.33%
2023-04-02 14:57:34,879 ----------------
2023-04-02 14:57:36,601   88  =>  78   		Training 486 pattern with 99.58% 	Forward time: 	 1.31 sec
2023-04-02 14:57:36,602 			Loss:    2.063e-04    			Backward time: 	 0.39 sec 
2023-04-02 14:57:36,831 			Learning rate: weights:   1.000e-04    
2023-04-02 14:57:36,831 			Last test performance: 99.33%
2023-04-02 14:57:36,832 ----------------
2023-04-02 14:57:39,047   88  =>  79   		Training 486 pattern with 100.00% 	Forward time: 	 1.59 sec
2023-04-02 14:57:39,048 			Loss:    8.753e-05    			Backward time: 	 0.60 sec 
2023-04-02 14:57:39,228 			Learning rate: weights:   1.000e-04    
2023-04-02 14:57:39,228 			Last test performance: 99.33%
2023-04-02 14:57:39,228 ----------------
2023-04-02 14:57:40,786   88  =>  80   		Training 486 pattern with 100.00% 	Forward time: 	 1.29 sec
2023-04-02 14:57:40,786 			Loss:    7.035e-05    			Backward time: 	 0.25 sec 
2023-04-02 14:57:41,014 			Learning rate: weights:   1.000e-04    
2023-04-02 14:57:41,014 			Last test performance: 99.33%
2023-04-02 14:57:41,014 ----------------
2023-04-02 14:57:43,552   88  =>  81   		Training 486 pattern with 99.58% 	Forward time: 	 1.81 sec
2023-04-02 14:57:43,552 			Loss:    2.829e-04    			Backward time: 	 0.72 sec 
2023-04-02 14:57:43,656 			Learning rate: weights:   1.000e-04    
2023-04-02 14:57:43,656 			Last test performance: 99.33%
2023-04-02 14:57:43,656 ----------------
2023-04-02 14:57:45,420   88  =>  82   		Training 486 pattern with 99.79% 	Forward time: 	 1.27 sec
2023-04-02 14:57:45,420 			Loss:    3.247e-04    			Backward time: 	 0.48 sec 
2023-04-02 14:57:45,565 			Learning rate: weights:   1.000e-04    
2023-04-02 14:57:45,566 			Last test performance: 99.33%
2023-04-02 14:57:45,566 ----------------
2023-04-02 14:57:47,010   88  =>  83   		Training 486 pattern with 100.00% 	Forward time: 	 1.13 sec
2023-04-02 14:57:47,010 			Loss:    7.775e-05    			Backward time: 	 0.30 sec 
2023-04-02 14:57:47,129 			Learning rate: weights:   1.000e-04    
2023-04-02 14:57:47,130 			Last test performance: 99.33%
2023-04-02 14:57:47,130 ----------------
2023-04-02 14:57:48,722   88  =>  84   		Training 486 pattern with 100.00% 	Forward time: 	 1.26 sec
2023-04-02 14:57:48,723 			Loss:    1.581e-04    			Backward time: 	 0.32 sec 
2023-04-02 14:57:48,895 			Learning rate: weights:   1.000e-04    
2023-04-02 14:57:48,897 			Last test performance: 99.33%
2023-04-02 14:57:48,897 ----------------
2023-04-02 14:57:50,469   88  =>  85   		Training 486 pattern with 100.00% 	Forward time: 	 1.28 sec
2023-04-02 14:57:50,470 			Loss:    2.724e-04    			Backward time: 	 0.28 sec 
2023-04-02 14:57:50,676 			Learning rate: weights:   1.000e-04    
2023-04-02 14:57:50,676 			Last test performance: 99.33%
2023-04-02 14:57:50,676 ----------------
2023-04-02 14:57:53,189   88  =>  86   		Training 486 pattern with 100.00% 	Forward time: 	 1.88 sec
2023-04-02 14:57:53,189 			Loss:    3.242e-05    			Backward time: 	 0.62 sec 
2023-04-02 14:57:53,331 			Learning rate: weights:   1.000e-04    
2023-04-02 14:57:53,332 			Last test performance: 99.33%
2023-04-02 14:57:53,332 ----------------
2023-04-02 14:57:54,344   88  =>  87   		Training 486 pattern with 100.00% 	Forward time: 	 0.83 sec
2023-04-02 14:57:54,344 			Loss:    2.056e-05    			Backward time: 	 0.16 sec 
2023-04-02 14:57:54,528 			Learning rate: weights:   1.000e-04    
2023-04-02 14:57:54,528 			Last test performance: 99.33%
2023-04-02 14:57:54,528 ----------------
2023-04-02 14:57:55,729   88  =>  88   		Training 486 pattern with 100.00% 	Forward time: 	 0.99 sec
2023-04-02 14:57:55,729 			Loss:    1.148e-04    			Backward time: 	 0.20 sec 
2023-04-02 14:57:55,877 			Learning rate: weights:   1.000e-04    
2023-04-02 14:57:55,878 			Last test performance: 99.33%
2023-04-02 14:57:55,878 ----------------
2023-04-02 14:57:57,245   88  =>  89   		Training 486 pattern with 100.00% 	Forward time: 	 1.16 sec
2023-04-02 14:57:57,245 			Loss:    7.403e-05    			Backward time: 	 0.19 sec 
2023-04-02 14:57:57,445 			Learning rate: weights:   1.000e-04    
2023-04-02 14:57:57,447 			Last test performance: 99.33%
2023-04-02 14:57:57,448 ----------------
2023-04-02 14:57:58,913   88  =>  90   		Training 486 pattern with 99.58% 	Forward time: 	 1.29 sec
2023-04-02 14:57:58,913 			Loss:    3.526e-04    			Backward time: 	 0.17 sec 
2023-04-02 14:57:59,099 			Learning rate: weights:   1.000e-04    
2023-04-02 14:57:59,099 			Last test performance: 99.33%
2023-04-02 14:57:59,099 ----------------
2023-04-02 14:58:00,304   88  =>  91   		Training 486 pattern with 99.79% 	Forward time: 	 1.03 sec
2023-04-02 14:58:00,304 			Loss:    1.493e-04    			Backward time: 	 0.16 sec 
2023-04-02 14:58:00,461 			Learning rate: weights:   1.000e-04    
2023-04-02 14:58:00,461 			Last test performance: 99.33%
2023-04-02 14:58:00,461 ----------------
2023-04-02 14:58:03,749   88  =>  92   		Training 486 pattern with 99.79% 	Forward time: 	 2.58 sec
2023-04-02 14:58:03,750 			Loss:    6.757e-04    			Backward time: 	 0.69 sec 
2023-04-02 14:58:03,866 			Learning rate: weights:   1.000e-04    
2023-04-02 14:58:03,866 			Last test performance: 99.33%
2023-04-02 14:58:03,866 ----------------
2023-04-02 14:58:06,192   88  =>  93   		Training 486 pattern with 100.00% 	Forward time: 	 1.67 sec
2023-04-02 14:58:06,192 			Loss:    1.843e-05    			Backward time: 	 0.64 sec 
2023-04-02 14:58:06,322 			Learning rate: weights:   1.000e-04    
2023-04-02 14:58:06,322 			Last test performance: 99.33%
2023-04-02 14:58:06,322 ----------------
2023-04-02 14:58:09,161   88  =>  94   		Training 486 pattern with 100.00% 	Forward time: 	 2.11 sec
2023-04-02 14:58:09,161 			Loss:    7.362e-05    			Backward time: 	 0.71 sec 
2023-04-02 14:58:09,303 			Learning rate: weights:   1.000e-04    
2023-04-02 14:58:09,303 			Last test performance: 99.33%
2023-04-02 14:58:09,303 ----------------
2023-04-02 14:58:12,437   88  =>  95   		Training 486 pattern with 99.79% 	Forward time: 	 2.22 sec
2023-04-02 14:58:12,437 			Loss:    2.233e-04    			Backward time: 	 0.90 sec 
2023-04-02 14:58:12,734 			Learning rate: weights:   1.000e-04    
2023-04-02 14:58:12,734 			Last test performance: 99.33%
2023-04-02 14:58:12,734 ----------------
2023-04-02 14:58:16,501   88  =>  96   		Training 486 pattern with 99.79% 	Forward time: 	 2.79 sec
2023-04-02 14:58:16,501 			Loss:    1.282e-04    			Backward time: 	 0.96 sec 
2023-04-02 14:58:16,664 			Learning rate: weights:   1.000e-04    
2023-04-02 14:58:16,665 			Last test performance: 99.33%
2023-04-02 14:58:16,665 ----------------
2023-04-02 14:58:17,862   88  =>  97   		Training 486 pattern with 100.00% 	Forward time: 	 0.98 sec
2023-04-02 14:58:17,863 			Loss:    8.125e-05    			Backward time: 	 0.20 sec 
2023-04-02 14:58:18,038 			Learning rate: weights:   1.000e-04    
2023-04-02 14:58:18,038 			Last test performance: 99.33%
2023-04-02 14:58:18,039 ----------------
2023-04-02 14:58:19,310   88  =>  98   		Training 486 pattern with 100.00% 	Forward time: 	 1.07 sec
2023-04-02 14:58:19,311 			Loss:    1.228e-04    			Backward time: 	 0.18 sec 
2023-04-02 14:58:19,484 			Learning rate: weights:   1.000e-04    
2023-04-02 14:58:19,485 			Last test performance: 99.33%
2023-04-02 14:58:19,485 ----------------
2023-04-02 14:58:21,079   88  =>  99   		Training 486 pattern with 99.79% 	Forward time: 	 1.23 sec
2023-04-02 14:58:21,079 			Loss:    2.103e-04    			Backward time: 	 0.35 sec 
2023-04-02 14:58:21,273 			Learning rate: weights:   1.000e-04    
2023-04-02 14:58:21,273 			Last test performance: 99.33%
2023-04-02 14:58:21,273 ----------------
2023-04-02 14:58:23,219   88  => 100   		Training 486 pattern with 99.79% 	Forward time: 	 1.57 sec
2023-04-02 14:58:23,220 			Loss:    1.795e-04    			Backward time: 	 0.36 sec 
2023-04-02 14:58:23,347 			Learning rate: weights:   1.000e-04    
2023-04-02 14:58:23,347 			Last test performance: 99.33%
2023-04-02 14:58:23,347 ----------------
2023-04-02 14:58:26,004   88  => 101   		Training 486 pattern with 99.79% 	Forward time: 	 1.81 sec
2023-04-02 14:58:26,004 			Loss:    7.335e-04    			Backward time: 	 0.83 sec 
2023-04-02 14:58:26,167 			Learning rate: weights:   1.000e-04    
2023-04-02 14:58:26,167 			Last test performance: 99.33%
2023-04-02 14:58:26,167 ----------------
2023-04-02 14:58:28,084   88  => 102   		Training 486 pattern with 100.00% 	Forward time: 	 1.44 sec
2023-04-02 14:58:28,084 			Loss:    1.333e-04    			Backward time: 	 0.46 sec 
2023-04-02 14:58:28,242 			Learning rate: weights:   1.000e-04    
2023-04-02 14:58:28,242 			Last test performance: 99.33%
2023-04-02 14:58:28,242 ----------------
2023-04-02 14:58:30,158   88  => 103   		Training 486 pattern with 100.00% 	Forward time: 	 1.39 sec
2023-04-02 14:58:30,159 			Loss:    2.223e-05    			Backward time: 	 0.51 sec 
2023-04-02 14:58:30,300 			Learning rate: weights:   1.000e-04    
2023-04-02 14:58:30,302 			Last test performance: 99.33%
2023-04-02 14:58:30,302 ----------------
2023-04-02 14:58:33,328   88  => 104   		Training 486 pattern with 100.00% 	Forward time: 	 2.15 sec
2023-04-02 14:58:33,328 			Loss:    5.085e-05    			Backward time: 	 0.86 sec 
2023-04-02 14:58:33,456 			Learning rate: weights:   1.000e-04    
2023-04-02 14:58:33,457 			Last test performance: 99.33%
2023-04-02 14:58:33,457 ----------------
2023-04-02 14:58:35,067   88  => 105   		Training 486 pattern with 100.00% 	Forward time: 	 1.33 sec
2023-04-02 14:58:35,067 			Loss:    5.125e-05    			Backward time: 	 0.27 sec 
2023-04-02 14:58:35,155 			Learning rate: weights:   1.000e-04    
2023-04-02 14:58:35,156 			Last test performance: 99.33%
2023-04-02 14:58:35,156 ----------------
2023-04-02 14:58:37,103   88  => 106   		Training 486 pattern with 99.79% 	Forward time: 	 1.47 sec
2023-04-02 14:58:37,104 			Loss:    3.477e-04    			Backward time: 	 0.46 sec 
2023-04-02 14:58:37,288 			Learning rate: weights:   1.000e-04    
2023-04-02 14:58:37,289 			Last test performance: 99.33%
2023-04-02 14:58:37,289 ----------------
2023-04-02 14:58:39,359   88  => 107   		Training 486 pattern with 99.58% 	Forward time: 	 1.62 sec
2023-04-02 14:58:39,359 			Loss:    3.521e-04    			Backward time: 	 0.43 sec 
2023-04-02 14:58:39,531 			Learning rate: weights:   1.000e-04    
2023-04-02 14:58:39,532 			Last test performance: 99.33%
2023-04-02 14:58:39,533 ----------------
2023-04-02 14:58:42,028   88  => 108   		Training 486 pattern with 99.79% 	Forward time: 	 1.78 sec
2023-04-02 14:58:42,028 			Loss:    3.596e-04    			Backward time: 	 0.71 sec 
2023-04-02 14:58:42,125 			Learning rate: weights:   1.000e-04    
2023-04-02 14:58:42,125 			Last test performance: 99.33%
2023-04-02 14:58:42,125 ----------------
2023-04-02 14:58:43,951   88  => 109   		Training 486 pattern with 100.00% 	Forward time: 	 1.49 sec
2023-04-02 14:58:43,951 			Loss:    1.071e-04    			Backward time: 	 0.32 sec 
2023-04-02 14:58:44,093 			Learning rate: weights:   1.000e-04    
2023-04-02 14:58:44,095 			Last test performance: 99.33%
2023-04-02 14:58:44,095 ----------------
2023-04-02 14:58:45,658   88  => 110   		Training 486 pattern with 99.79% 	Forward time: 	 1.44 sec
2023-04-02 14:58:45,658 			Loss:    3.881e-04    			Backward time: 	 0.11 sec 
2023-04-02 14:58:45,798 			Learning rate: weights:   1.000e-04    
2023-04-02 14:58:45,799 			Last test performance: 99.33%
2023-04-02 14:58:45,800 ----------------
2023-04-02 14:58:48,563   88  => 111   		Training 486 pattern with 99.79% 	Forward time: 	 1.98 sec
2023-04-02 14:58:48,564 			Loss:    2.345e-04    			Backward time: 	 0.77 sec 
2023-04-02 14:58:48,745 			Learning rate: weights:   1.000e-04    
2023-04-02 14:58:48,745 			Last test performance: 99.33%
2023-04-02 14:58:48,745 ----------------
2023-04-02 14:58:50,379   88  => 112   		Training 486 pattern with 99.79% 	Forward time: 	 1.32 sec
2023-04-02 14:58:50,379 			Loss:    1.766e-04    			Backward time: 	 0.29 sec 
2023-04-02 14:58:50,464 			Learning rate: weights:   1.000e-04    
2023-04-02 14:58:50,464 			Last test performance: 99.33%
2023-04-02 14:58:50,464 ----------------
2023-04-02 14:58:52,609   88  => 113   		Training 486 pattern with 100.00% 	Forward time: 	 1.61 sec
2023-04-02 14:58:52,609 			Loss:    1.043e-04    			Backward time: 	 0.52 sec 
2023-04-02 14:58:52,731 			Learning rate: weights:   1.000e-04    
2023-04-02 14:58:52,731 			Last test performance: 99.33%
2023-04-02 14:58:52,731 ----------------
2023-04-02 14:58:54,630   88  => 114   		Training 486 pattern with 99.79% 	Forward time: 	 1.42 sec
2023-04-02 14:58:54,631 			Loss:    1.886e-04    			Backward time: 	 0.46 sec 
2023-04-02 14:58:54,813 			Learning rate: weights:   1.000e-04    
2023-04-02 14:58:54,813 			Last test performance: 99.33%
2023-04-02 14:58:54,813 ----------------
2023-04-02 14:58:56,555   88  => 115   		Training 486 pattern with 100.00% 	Forward time: 	 1.31 sec
2023-04-02 14:58:56,555 			Loss:    6.431e-05    			Backward time: 	 0.42 sec 
2023-04-02 14:58:56,655 			Learning rate: weights:   1.000e-04    
2023-04-02 14:58:56,655 			Last test performance: 99.33%
2023-04-02 14:58:56,656 ----------------
2023-04-02 14:58:57,744   88  => 116   		Training 486 pattern with 99.79% 	Forward time: 	 0.93 sec
2023-04-02 14:58:57,744 			Loss:    1.539e-04    			Backward time: 	 0.14 sec 
2023-04-02 14:58:57,870 			Learning rate: weights:   1.000e-04    
2023-04-02 14:58:57,870 			Last test performance: 99.33%
2023-04-02 14:58:57,871 ----------------
2023-04-02 14:59:00,365   88  => 117   		Training 486 pattern with 100.00% 	Forward time: 	 1.81 sec
2023-04-02 14:59:00,366 			Loss:    9.798e-05    			Backward time: 	 0.67 sec 
2023-04-02 14:59:00,483 			Learning rate: weights:   1.000e-04    
2023-04-02 14:59:00,485 			Last test performance: 99.33%
2023-04-02 14:59:00,485 ----------------
2023-04-02 14:59:01,471   88  => 118   		Training 486 pattern with 100.00% 	Forward time: 	 0.86 sec
2023-04-02 14:59:01,472 			Loss:    4.128e-05    			Backward time: 	 0.11 sec 
2023-04-02 14:59:01,674 			Learning rate: weights:   1.000e-04    
2023-04-02 14:59:01,674 			Last test performance: 99.33%
2023-04-02 14:59:01,675 ----------------
2023-04-02 14:59:04,801   88  => 119   		Training 486 pattern with 100.00% 	Forward time: 	 2.29 sec
2023-04-02 14:59:04,801 			Loss:    1.496e-04    			Backward time: 	 0.83 sec 
2023-04-02 14:59:04,933 			Learning rate: weights:   1.000e-04    
2023-04-02 14:59:04,933 			Last test performance: 99.33%
2023-04-02 14:59:04,933 ----------------
2023-04-02 14:59:06,965   88  => 120   		Training 486 pattern with 100.00% 	Forward time: 	 1.32 sec
2023-04-02 14:59:06,966 			Loss:    5.875e-05    			Backward time: 	 0.70 sec 
2023-04-02 14:59:07,121 			Learning rate: weights:   1.000e-04    
2023-04-02 14:59:07,123 			Last test performance: 99.33%
2023-04-02 14:59:07,123 ----------------
2023-04-02 14:59:11,244   88  => 121   		Training 486 pattern with 100.00% 	Forward time: 	 2.73 sec
2023-04-02 14:59:11,244 			Loss:    5.780e-05    			Backward time: 	 1.37 sec 
2023-04-02 14:59:11,338 			Learning rate: weights:   1.000e-04    
2023-04-02 14:59:11,338 			Last test performance: 99.33%
2023-04-02 14:59:11,338 ----------------
2023-04-02 14:59:13,806   88  => 122   		Training 486 pattern with 100.00% 	Forward time: 	 1.53 sec
2023-04-02 14:59:13,806 			Loss:    1.086e-04    			Backward time: 	 0.92 sec 
2023-04-02 14:59:13,947 			Learning rate: weights:   1.000e-04    
2023-04-02 14:59:13,947 			Last test performance: 99.33%
2023-04-02 14:59:13,947 ----------------
2023-04-02 14:59:15,369   88  => 123   		Training 486 pattern with 100.00% 	Forward time: 	 1.24 sec
2023-04-02 14:59:15,370 			Loss:    7.093e-05    			Backward time: 	 0.16 sec 
2023-04-02 14:59:15,543 			Learning rate: weights:   1.000e-04    
2023-04-02 14:59:15,543 			Last test performance: 99.33%
2023-04-02 14:59:15,543 ----------------
2023-04-02 14:59:17,590   88  => 124   		Training 486 pattern with 99.79% 	Forward time: 	 1.43 sec
2023-04-02 14:59:17,591 			Loss:    3.714e-04    			Backward time: 	 0.60 sec 
2023-04-02 14:59:17,698 
2023-04-02 14:59:17,698 Testing:
2023-04-02 14:59:17,937 		24 of 10000 with 95.83% 	 Time used:  0.24 sec
2023-04-02 14:59:18,157 		48 of 10000 with 97.92% 	 Time used:  0.22 sec
2023-04-02 14:59:18,316 		72 of 10000 with 98.61% 	 Time used:  0.16 sec
2023-04-02 14:59:18,495 		96 of 10000 with 97.92% 	 Time used:  0.18 sec
2023-04-02 14:59:18,681 		120 of 10000 with 98.33% 	 Time used:  0.19 sec
2023-04-02 14:59:18,905 		144 of 10000 with 97.92% 	 Time used:  0.22 sec
2023-04-02 14:59:19,115 		168 of 10000 with 98.21% 	 Time used:  0.21 sec
2023-04-02 14:59:19,294 		192 of 10000 with 98.44% 	 Time used:  0.18 sec
2023-04-02 14:59:19,459 		216 of 10000 with 98.61% 	 Time used:  0.16 sec
2023-04-02 14:59:19,627 		240 of 10000 with 98.75% 	 Time used:  0.17 sec
2023-04-02 14:59:19,798 		264 of 10000 with 98.86% 	 Time used:  0.17 sec
2023-04-02 14:59:19,972 		288 of 10000 with 98.96% 	 Time used:  0.17 sec
2023-04-02 14:59:20,138 		312 of 10000 with 98.72% 	 Time used:  0.16 sec
2023-04-02 14:59:20,304 		336 of 10000 with 98.81% 	 Time used:  0.16 sec
2023-04-02 14:59:20,506 		360 of 10000 with 98.89% 	 Time used:  0.20 sec
2023-04-02 14:59:20,707 		384 of 10000 with 98.96% 	 Time used:  0.20 sec
2023-04-02 14:59:20,830 		408 of 10000 with 99.02% 	 Time used:  0.12 sec
2023-04-02 14:59:20,952 		432 of 10000 with 99.07% 	 Time used:  0.12 sec
2023-04-02 14:59:21,149 		456 of 10000 with 98.46% 	 Time used:  0.20 sec
2023-04-02 14:59:21,313 		480 of 10000 with 98.54% 	 Time used:  0.16 sec
2023-04-02 14:59:21,449 		504 of 10000 with 98.61% 	 Time used:  0.13 sec
2023-04-02 14:59:21,655 		528 of 10000 with 98.67% 	 Time used:  0.21 sec
2023-04-02 14:59:21,813 		552 of 10000 with 98.73% 	 Time used:  0.16 sec
2023-04-02 14:59:21,984 		576 of 10000 with 98.78% 	 Time used:  0.17 sec
2023-04-02 14:59:22,159 		600 of 10000 with 98.83% 	 Time used:  0.17 sec
2023-04-02 14:59:22,329 		624 of 10000 with 98.88% 	 Time used:  0.17 sec
2023-04-02 14:59:22,459 		648 of 10000 with 98.92% 	 Time used:  0.13 sec
2023-04-02 14:59:22,598 		672 of 10000 with 98.96% 	 Time used:  0.14 sec
2023-04-02 14:59:22,731 		696 of 10000 with 98.99% 	 Time used:  0.13 sec
2023-04-02 14:59:22,895 		720 of 10000 with 98.89% 	 Time used:  0.16 sec
2023-04-02 14:59:23,056 		744 of 10000 with 98.92% 	 Time used:  0.16 sec
2023-04-02 14:59:23,222 		768 of 10000 with 98.96% 	 Time used:  0.17 sec
2023-04-02 14:59:23,383 		792 of 10000 with 98.99% 	 Time used:  0.16 sec
2023-04-02 14:59:23,547 		816 of 10000 with 99.02% 	 Time used:  0.16 sec
2023-04-02 14:59:23,691 		840 of 10000 with 98.93% 	 Time used:  0.14 sec
2023-04-02 14:59:23,921 		864 of 10000 with 98.96% 	 Time used:  0.23 sec
2023-04-02 14:59:23,945 		888 of 10000 with 98.99% 	 Time used:  0.02 sec
2023-04-02 14:59:23,978 		912 of 10000 with 98.79% 	 Time used:  0.03 sec
2023-04-02 14:59:24,010 		936 of 10000 with 98.82% 	 Time used:  0.03 sec
2023-04-02 14:59:24,041 		960 of 10000 with 98.85% 	 Time used:  0.03 sec
2023-04-02 14:59:24,205 		984 of 10000 with 98.88% 	 Time used:  0.16 sec
2023-04-02 14:59:24,436 		1008 of 10000 with 98.91% 	 Time used:  0.23 sec
2023-04-02 14:59:24,586 		1032 of 10000 with 98.93% 	 Time used:  0.15 sec
2023-04-02 14:59:24,753 		1056 of 10000 with 98.96% 	 Time used:  0.17 sec
2023-04-02 14:59:24,994 		1080 of 10000 with 98.98% 	 Time used:  0.24 sec
2023-04-02 14:59:25,132 		1104 of 10000 with 99.00% 	 Time used:  0.14 sec
2023-04-02 14:59:25,317 		1128 of 10000 with 99.02% 	 Time used:  0.18 sec
2023-04-02 14:59:25,470 		1152 of 10000 with 99.05% 	 Time used:  0.15 sec
2023-04-02 14:59:25,649 		1176 of 10000 with 99.06% 	 Time used:  0.18 sec
2023-04-02 14:59:25,799 		1200 of 10000 with 99.08% 	 Time used:  0.15 sec
2023-04-02 14:59:26,033 		1224 of 10000 with 99.10% 	 Time used:  0.23 sec
2023-04-02 14:59:26,212 		1248 of 10000 with 99.12% 	 Time used:  0.18 sec
2023-04-02 14:59:26,396 		1272 of 10000 with 99.14% 	 Time used:  0.18 sec
2023-04-02 14:59:26,592 		1296 of 10000 with 99.15% 	 Time used:  0.19 sec
2023-04-02 14:59:26,817 		1320 of 10000 with 99.17% 	 Time used:  0.22 sec
2023-04-02 14:59:27,015 		1344 of 10000 with 99.18% 	 Time used:  0.20 sec
2023-04-02 14:59:27,212 		1368 of 10000 with 99.20% 	 Time used:  0.20 sec
2023-04-02 14:59:27,414 		1392 of 10000 with 99.21% 	 Time used:  0.20 sec
2023-04-02 14:59:27,625 		1416 of 10000 with 99.22% 	 Time used:  0.21 sec
2023-04-02 14:59:27,805 		1440 of 10000 with 99.24% 	 Time used:  0.18 sec
2023-04-02 14:59:27,973 		1464 of 10000 with 99.25% 	 Time used:  0.17 sec
2023-04-02 14:59:28,139 		1488 of 10000 with 99.19% 	 Time used:  0.17 sec
2023-04-02 14:59:28,305 		1512 of 10000 with 99.21% 	 Time used:  0.17 sec
2023-04-02 14:59:28,533 		1536 of 10000 with 99.22% 	 Time used:  0.23 sec
2023-04-02 14:59:28,758 		1560 of 10000 with 99.23% 	 Time used:  0.22 sec
2023-04-02 14:59:28,892 		1584 of 10000 with 99.24% 	 Time used:  0.13 sec
2023-04-02 14:59:29,074 		1608 of 10000 with 99.25% 	 Time used:  0.18 sec
2023-04-02 14:59:29,246 		1632 of 10000 with 99.20% 	 Time used:  0.17 sec
2023-04-02 14:59:29,379 		1656 of 10000 with 99.21% 	 Time used:  0.13 sec
2023-04-02 14:59:29,569 		1680 of 10000 with 99.23% 	 Time used:  0.19 sec
2023-04-02 14:59:29,738 		1704 of 10000 with 99.24% 	 Time used:  0.17 sec
2023-04-02 14:59:29,971 		1728 of 10000 with 99.25% 	 Time used:  0.23 sec
2023-04-02 14:59:30,103 		1752 of 10000 with 99.26% 	 Time used:  0.13 sec
2023-04-02 14:59:30,296 		1776 of 10000 with 99.27% 	 Time used:  0.19 sec
2023-04-02 14:59:30,427 		1800 of 10000 with 99.28% 	 Time used:  0.13 sec
2023-04-02 14:59:30,580 		1824 of 10000 with 99.29% 	 Time used:  0.15 sec
2023-04-02 14:59:30,793 		1848 of 10000 with 99.30% 	 Time used:  0.21 sec
2023-04-02 14:59:30,986 		1872 of 10000 with 99.25% 	 Time used:  0.19 sec
2023-04-02 14:59:31,211 		1896 of 10000 with 99.26% 	 Time used:  0.22 sec
2023-04-02 14:59:31,398 		1920 of 10000 with 99.27% 	 Time used:  0.18 sec
2023-04-02 14:59:31,622 		1944 of 10000 with 99.28% 	 Time used:  0.22 sec
2023-04-02 14:59:31,748 		1968 of 10000 with 99.29% 	 Time used:  0.12 sec
2023-04-02 14:59:32,010 		1992 of 10000 with 99.30% 	 Time used:  0.26 sec
2023-04-02 14:59:32,227 		2016 of 10000 with 99.31% 	 Time used:  0.22 sec
2023-04-02 14:59:32,390 		2040 of 10000 with 99.31% 	 Time used:  0.16 sec
2023-04-02 14:59:32,559 		2064 of 10000 with 99.32% 	 Time used:  0.17 sec
2023-04-02 14:59:32,738 		2088 of 10000 with 99.28% 	 Time used:  0.18 sec
2023-04-02 14:59:32,908 		2112 of 10000 with 99.29% 	 Time used:  0.17 sec
2023-04-02 14:59:33,127 		2136 of 10000 with 99.30% 	 Time used:  0.22 sec
2023-04-02 14:59:33,288 		2160 of 10000 with 99.31% 	 Time used:  0.16 sec
2023-04-02 14:59:33,518 		2184 of 10000 with 99.31% 	 Time used:  0.23 sec
2023-04-02 14:59:33,670 		2208 of 10000 with 99.32% 	 Time used:  0.15 sec
2023-04-02 14:59:33,884 		2232 of 10000 with 99.33% 	 Time used:  0.21 sec
2023-04-02 14:59:34,077 		2256 of 10000 with 99.34% 	 Time used:  0.19 sec
2023-04-02 14:59:34,240 		2280 of 10000 with 99.34% 	 Time used:  0.16 sec
2023-04-02 14:59:34,430 		2304 of 10000 with 99.35% 	 Time used:  0.19 sec
2023-04-02 14:59:34,599 		2328 of 10000 with 99.36% 	 Time used:  0.17 sec
2023-04-02 14:59:34,767 		2352 of 10000 with 99.36% 	 Time used:  0.17 sec
2023-04-02 14:59:34,941 		2376 of 10000 with 99.37% 	 Time used:  0.17 sec
2023-04-02 14:59:35,112 		2400 of 10000 with 99.38% 	 Time used:  0.17 sec
2023-04-02 14:59:35,294 		2424 of 10000 with 99.34% 	 Time used:  0.18 sec
2023-04-02 14:59:35,453 		2448 of 10000 with 99.35% 	 Time used:  0.16 sec
2023-04-02 14:59:35,642 		2472 of 10000 with 99.35% 	 Time used:  0.19 sec
2023-04-02 14:59:35,833 		2496 of 10000 with 99.36% 	 Time used:  0.19 sec
2023-04-02 14:59:36,015 		2520 of 10000 with 99.37% 	 Time used:  0.18 sec
2023-04-02 14:59:36,201 		2544 of 10000 with 99.37% 	 Time used:  0.19 sec
2023-04-02 14:59:36,386 		2568 of 10000 with 99.34% 	 Time used:  0.18 sec
2023-04-02 14:59:36,569 		2592 of 10000 with 99.34% 	 Time used:  0.18 sec
2023-04-02 14:59:36,753 		2616 of 10000 with 99.31% 	 Time used:  0.18 sec
2023-04-02 14:59:36,969 		2640 of 10000 with 99.32% 	 Time used:  0.21 sec
2023-04-02 14:59:37,157 		2664 of 10000 with 99.32% 	 Time used:  0.19 sec
2023-04-02 14:59:37,347 		2688 of 10000 with 99.33% 	 Time used:  0.19 sec
2023-04-02 14:59:37,545 		2712 of 10000 with 99.34% 	 Time used:  0.20 sec
2023-04-02 14:59:37,760 		2736 of 10000 with 99.34% 	 Time used:  0.21 sec
2023-04-02 14:59:37,954 		2760 of 10000 with 99.35% 	 Time used:  0.19 sec
2023-04-02 14:59:38,116 		2784 of 10000 with 99.35% 	 Time used:  0.16 sec
2023-04-02 14:59:38,309 		2808 of 10000 with 99.32% 	 Time used:  0.19 sec
2023-04-02 14:59:38,490 		2832 of 10000 with 99.33% 	 Time used:  0.18 sec
2023-04-02 14:59:38,668 		2856 of 10000 with 99.33% 	 Time used:  0.18 sec
2023-04-02 14:59:38,816 		2880 of 10000 with 99.34% 	 Time used:  0.15 sec
2023-04-02 14:59:38,948 		2904 of 10000 with 99.28% 	 Time used:  0.13 sec
2023-04-02 14:59:39,135 		2928 of 10000 with 99.28% 	 Time used:  0.19 sec
2023-04-02 14:59:39,321 		2952 of 10000 with 99.29% 	 Time used:  0.19 sec
2023-04-02 14:59:39,505 		2976 of 10000 with 99.29% 	 Time used:  0.18 sec
2023-04-02 14:59:39,737 		3000 of 10000 with 99.27% 	 Time used:  0.23 sec
2023-04-02 14:59:39,921 		3024 of 10000 with 99.27% 	 Time used:  0.18 sec
2023-04-02 14:59:40,119 		3048 of 10000 with 99.28% 	 Time used:  0.20 sec
2023-04-02 14:59:40,332 		3072 of 10000 with 99.25% 	 Time used:  0.21 sec
2023-04-02 14:59:40,509 		3096 of 10000 with 99.26% 	 Time used:  0.18 sec
2023-04-02 14:59:40,694 		3120 of 10000 with 99.26% 	 Time used:  0.18 sec
2023-04-02 14:59:40,878 		3144 of 10000 with 99.27% 	 Time used:  0.18 sec
2023-04-02 14:59:41,120 		3168 of 10000 with 99.27% 	 Time used:  0.24 sec
2023-04-02 14:59:41,341 		3192 of 10000 with 99.28% 	 Time used:  0.22 sec
2023-04-02 14:59:41,512 		3216 of 10000 with 99.28% 	 Time used:  0.17 sec
2023-04-02 14:59:41,688 		3240 of 10000 with 99.29% 	 Time used:  0.18 sec
2023-04-02 14:59:41,847 		3264 of 10000 with 99.30% 	 Time used:  0.16 sec
2023-04-02 14:59:42,024 		3288 of 10000 with 99.27% 	 Time used:  0.17 sec
2023-04-02 14:59:42,212 		3312 of 10000 with 99.28% 	 Time used:  0.19 sec
2023-04-02 14:59:42,396 		3336 of 10000 with 99.28% 	 Time used:  0.18 sec
2023-04-02 14:59:42,643 		3360 of 10000 with 99.29% 	 Time used:  0.25 sec
2023-04-02 14:59:42,793 		3384 of 10000 with 99.29% 	 Time used:  0.15 sec
2023-04-02 14:59:42,948 		3408 of 10000 with 99.30% 	 Time used:  0.15 sec
2023-04-02 14:59:43,137 		3432 of 10000 with 99.30% 	 Time used:  0.19 sec
2023-04-02 14:59:43,282 		3456 of 10000 with 99.31% 	 Time used:  0.14 sec
2023-04-02 14:59:43,469 		3480 of 10000 with 99.28% 	 Time used:  0.19 sec
2023-04-02 14:59:43,665 		3504 of 10000 with 99.29% 	 Time used:  0.20 sec
2023-04-02 14:59:43,881 		3528 of 10000 with 99.29% 	 Time used:  0.21 sec
2023-04-02 14:59:44,058 		3552 of 10000 with 99.30% 	 Time used:  0.18 sec
2023-04-02 14:59:44,229 		3576 of 10000 with 99.27% 	 Time used:  0.17 sec
2023-04-02 14:59:44,452 		3600 of 10000 with 99.28% 	 Time used:  0.22 sec
2023-04-02 14:59:44,483 		3624 of 10000 with 99.28% 	 Time used:  0.03 sec
2023-04-02 14:59:44,515 		3648 of 10000 with 99.29% 	 Time used:  0.03 sec
2023-04-02 14:59:44,548 		3672 of 10000 with 99.29% 	 Time used:  0.03 sec
2023-04-02 14:59:44,691 		3696 of 10000 with 99.27% 	 Time used:  0.14 sec
2023-04-02 14:59:44,910 		3720 of 10000 with 99.27% 	 Time used:  0.22 sec
2023-04-02 14:59:44,933 		3744 of 10000 with 99.28% 	 Time used:  0.02 sec
2023-04-02 14:59:44,967 		3768 of 10000 with 99.28% 	 Time used:  0.03 sec
2023-04-02 14:59:44,999 		3792 of 10000 with 99.29% 	 Time used:  0.03 sec
2023-04-02 14:59:45,060 		3816 of 10000 with 99.29% 	 Time used:  0.06 sec
2023-04-02 14:59:45,199 		3840 of 10000 with 99.30% 	 Time used:  0.14 sec
2023-04-02 14:59:45,349 		3864 of 10000 with 99.30% 	 Time used:  0.15 sec
2023-04-02 14:59:45,501 		3888 of 10000 with 99.31% 	 Time used:  0.15 sec
2023-04-02 14:59:45,671 		3912 of 10000 with 99.31% 	 Time used:  0.17 sec
2023-04-02 14:59:45,828 		3936 of 10000 with 99.31% 	 Time used:  0.16 sec
2023-04-02 14:59:45,972 		3960 of 10000 with 99.32% 	 Time used:  0.14 sec
2023-04-02 14:59:46,226 		3984 of 10000 with 99.30% 	 Time used:  0.25 sec
2023-04-02 14:59:46,450 		4008 of 10000 with 99.28% 	 Time used:  0.22 sec
2023-04-02 14:59:46,472 		4032 of 10000 with 99.28% 	 Time used:  0.02 sec
2023-04-02 14:59:46,504 		4056 of 10000 with 99.26% 	 Time used:  0.03 sec
2023-04-02 14:59:46,536 		4080 of 10000 with 99.26% 	 Time used:  0.03 sec
2023-04-02 14:59:46,569 		4104 of 10000 with 99.27% 	 Time used:  0.03 sec
2023-04-02 14:59:46,601 		4128 of 10000 with 99.27% 	 Time used:  0.03 sec
2023-04-02 14:59:46,633 		4152 of 10000 with 99.28% 	 Time used:  0.03 sec
2023-04-02 14:59:46,665 		4176 of 10000 with 99.28% 	 Time used:  0.03 sec
2023-04-02 14:59:46,697 		4200 of 10000 with 99.26% 	 Time used:  0.03 sec
2023-04-02 14:59:46,730 		4224 of 10000 with 99.27% 	 Time used:  0.03 sec
2023-04-02 14:59:46,762 		4248 of 10000 with 99.27% 	 Time used:  0.03 sec
2023-04-02 14:59:46,795 		4272 of 10000 with 99.27% 	 Time used:  0.03 sec
2023-04-02 14:59:46,827 		4296 of 10000 with 99.28% 	 Time used:  0.03 sec
2023-04-02 14:59:46,860 		4320 of 10000 with 99.28% 	 Time used:  0.03 sec
2023-04-02 14:59:46,892 		4344 of 10000 with 99.29% 	 Time used:  0.03 sec
2023-04-02 14:59:47,059 		4368 of 10000 with 99.29% 	 Time used:  0.17 sec
2023-04-02 14:59:47,216 		4392 of 10000 with 99.29% 	 Time used:  0.16 sec
2023-04-02 14:59:47,451 		4416 of 10000 with 99.30% 	 Time used:  0.23 sec
2023-04-02 14:59:47,672 		4440 of 10000 with 99.30% 	 Time used:  0.22 sec
2023-04-02 14:59:47,791 		4464 of 10000 with 99.31% 	 Time used:  0.12 sec
2023-04-02 14:59:47,924 		4488 of 10000 with 99.31% 	 Time used:  0.13 sec
2023-04-02 14:59:48,062 		4512 of 10000 with 99.27% 	 Time used:  0.14 sec
2023-04-02 14:59:48,094 		4536 of 10000 with 99.25% 	 Time used:  0.03 sec
2023-04-02 14:59:48,127 		4560 of 10000 with 99.25% 	 Time used:  0.03 sec
2023-04-02 14:59:48,159 		4584 of 10000 with 99.26% 	 Time used:  0.03 sec
2023-04-02 14:59:48,412 		4608 of 10000 with 99.26% 	 Time used:  0.25 sec
2023-04-02 14:59:48,572 		4632 of 10000 with 99.27% 	 Time used:  0.16 sec
2023-04-02 14:59:48,726 		4656 of 10000 with 99.27% 	 Time used:  0.15 sec
2023-04-02 14:59:48,903 		4680 of 10000 with 99.27% 	 Time used:  0.18 sec
2023-04-02 14:59:49,108 		4704 of 10000 with 99.28% 	 Time used:  0.20 sec
2023-04-02 14:59:49,297 		4728 of 10000 with 99.26% 	 Time used:  0.19 sec
2023-04-02 14:59:49,530 		4752 of 10000 with 99.26% 	 Time used:  0.23 sec
2023-04-02 14:59:49,731 		4776 of 10000 with 99.25% 	 Time used:  0.20 sec
2023-04-02 14:59:49,909 		4800 of 10000 with 99.25% 	 Time used:  0.18 sec
2023-04-02 14:59:50,072 		4824 of 10000 with 99.25% 	 Time used:  0.16 sec
2023-04-02 14:59:50,233 		4848 of 10000 with 99.26% 	 Time used:  0.16 sec
2023-04-02 14:59:50,437 		4872 of 10000 with 99.26% 	 Time used:  0.20 sec
2023-04-02 14:59:50,614 		4896 of 10000 with 99.26% 	 Time used:  0.18 sec
2023-04-02 14:59:50,788 		4920 of 10000 with 99.27% 	 Time used:  0.17 sec
2023-04-02 14:59:50,906 		4944 of 10000 with 99.27% 	 Time used:  0.12 sec
2023-04-02 14:59:51,073 		4968 of 10000 with 99.28% 	 Time used:  0.17 sec
2023-04-02 14:59:51,235 		4992 of 10000 with 99.26% 	 Time used:  0.16 sec
2023-04-02 14:59:51,368 		5016 of 10000 with 99.26% 	 Time used:  0.13 sec
2023-04-02 14:59:51,578 		5040 of 10000 with 99.27% 	 Time used:  0.21 sec
2023-04-02 14:59:51,757 		5064 of 10000 with 99.27% 	 Time used:  0.18 sec
2023-04-02 14:59:51,938 		5088 of 10000 with 99.27% 	 Time used:  0.18 sec
2023-04-02 14:59:52,113 		5112 of 10000 with 99.28% 	 Time used:  0.17 sec
2023-04-02 14:59:52,305 		5136 of 10000 with 99.28% 	 Time used:  0.19 sec
2023-04-02 14:59:52,453 		5160 of 10000 with 99.28% 	 Time used:  0.15 sec
2023-04-02 14:59:52,636 		5184 of 10000 with 99.29% 	 Time used:  0.18 sec
2023-04-02 14:59:52,889 		5208 of 10000 with 99.29% 	 Time used:  0.25 sec
2023-04-02 14:59:53,064 		5232 of 10000 with 99.29% 	 Time used:  0.17 sec
2023-04-02 14:59:53,234 		5256 of 10000 with 99.28% 	 Time used:  0.17 sec
2023-04-02 14:59:53,367 		5280 of 10000 with 99.28% 	 Time used:  0.13 sec
2023-04-02 14:59:53,524 		5304 of 10000 with 99.28% 	 Time used:  0.16 sec
2023-04-02 14:59:53,750 		5328 of 10000 with 99.29% 	 Time used:  0.23 sec
2023-04-02 14:59:53,932 		5352 of 10000 with 99.29% 	 Time used:  0.18 sec
2023-04-02 14:59:54,085 		5376 of 10000 with 99.29% 	 Time used:  0.15 sec
2023-04-02 14:59:54,251 		5400 of 10000 with 99.30% 	 Time used:  0.16 sec
2023-04-02 14:59:54,403 		5424 of 10000 with 99.28% 	 Time used:  0.15 sec
2023-04-02 14:59:54,583 		5448 of 10000 with 99.28% 	 Time used:  0.18 sec
2023-04-02 14:59:54,745 		5472 of 10000 with 99.27% 	 Time used:  0.16 sec
2023-04-02 14:59:54,940 		5496 of 10000 with 99.27% 	 Time used:  0.19 sec
2023-04-02 14:59:55,163 		5520 of 10000 with 99.28% 	 Time used:  0.22 sec
2023-04-02 14:59:55,346 		5544 of 10000 with 99.28% 	 Time used:  0.18 sec
2023-04-02 14:59:55,515 		5568 of 10000 with 99.28% 	 Time used:  0.17 sec
2023-04-02 14:59:55,748 		5592 of 10000 with 99.28% 	 Time used:  0.23 sec
2023-04-02 14:59:55,958 		5616 of 10000 with 99.29% 	 Time used:  0.21 sec
2023-04-02 14:59:56,182 		5640 of 10000 with 99.27% 	 Time used:  0.22 sec
2023-04-02 14:59:56,208 		5664 of 10000 with 99.28% 	 Time used:  0.03 sec
2023-04-02 14:59:56,246 		5688 of 10000 with 99.28% 	 Time used:  0.04 sec
2023-04-02 14:59:56,282 		5712 of 10000 with 99.28% 	 Time used:  0.04 sec
2023-04-02 14:59:56,446 		5736 of 10000 with 99.23% 	 Time used:  0.16 sec
2023-04-02 14:59:56,688 		5760 of 10000 with 99.24% 	 Time used:  0.24 sec
2023-04-02 14:59:56,869 		5784 of 10000 with 99.24% 	 Time used:  0.18 sec
2023-04-02 14:59:57,063 		5808 of 10000 with 99.24% 	 Time used:  0.19 sec
2023-04-02 14:59:57,250 		5832 of 10000 with 99.25% 	 Time used:  0.19 sec
2023-04-02 14:59:57,469 		5856 of 10000 with 99.25% 	 Time used:  0.22 sec
2023-04-02 14:59:57,656 		5880 of 10000 with 99.25% 	 Time used:  0.19 sec
2023-04-02 14:59:57,842 		5904 of 10000 with 99.25% 	 Time used:  0.19 sec
2023-04-02 14:59:58,023 		5928 of 10000 with 99.26% 	 Time used:  0.18 sec
2023-04-02 14:59:58,198 		5952 of 10000 with 99.26% 	 Time used:  0.17 sec
2023-04-02 14:59:58,371 		5976 of 10000 with 99.26% 	 Time used:  0.17 sec
2023-04-02 14:59:58,597 		6000 of 10000 with 99.27% 	 Time used:  0.22 sec
2023-04-02 14:59:58,807 		6024 of 10000 with 99.27% 	 Time used:  0.21 sec
2023-04-02 14:59:58,988 		6048 of 10000 with 99.27% 	 Time used:  0.18 sec
2023-04-02 14:59:59,171 		6072 of 10000 with 99.28% 	 Time used:  0.18 sec
2023-04-02 14:59:59,344 		6096 of 10000 with 99.28% 	 Time used:  0.17 sec
2023-04-02 14:59:59,539 		6120 of 10000 with 99.26% 	 Time used:  0.20 sec
2023-04-02 14:59:59,736 		6144 of 10000 with 99.27% 	 Time used:  0.20 sec
2023-04-02 14:59:59,894 		6168 of 10000 with 99.27% 	 Time used:  0.16 sec
2023-04-02 15:00:00,065 		6192 of 10000 with 99.27% 	 Time used:  0.17 sec
2023-04-02 15:00:00,249 		6216 of 10000 with 99.28% 	 Time used:  0.18 sec
2023-04-02 15:00:00,426 		6240 of 10000 with 99.28% 	 Time used:  0.18 sec
2023-04-02 15:00:00,591 		6264 of 10000 with 99.28% 	 Time used:  0.16 sec
2023-04-02 15:00:00,774 		6288 of 10000 with 99.28% 	 Time used:  0.18 sec
2023-04-02 15:00:00,938 		6312 of 10000 with 99.29% 	 Time used:  0.16 sec
2023-04-02 15:00:01,117 		6336 of 10000 with 99.29% 	 Time used:  0.18 sec
2023-04-02 15:00:01,299 		6360 of 10000 with 99.29% 	 Time used:  0.18 sec
2023-04-02 15:00:01,506 		6384 of 10000 with 99.30% 	 Time used:  0.21 sec
2023-04-02 15:00:01,737 		6408 of 10000 with 99.30% 	 Time used:  0.23 sec
2023-04-02 15:00:01,893 		6432 of 10000 with 99.30% 	 Time used:  0.15 sec
2023-04-02 15:00:02,154 		6456 of 10000 with 99.29% 	 Time used:  0.26 sec
2023-04-02 15:00:02,376 		6480 of 10000 with 99.29% 	 Time used:  0.22 sec
2023-04-02 15:00:02,600 		6504 of 10000 with 99.29% 	 Time used:  0.22 sec
2023-04-02 15:00:02,814 		6528 of 10000 with 99.30% 	 Time used:  0.21 sec
2023-04-02 15:00:03,054 		6552 of 10000 with 99.30% 	 Time used:  0.24 sec
2023-04-02 15:00:03,226 		6576 of 10000 with 99.30% 	 Time used:  0.17 sec
2023-04-02 15:00:03,463 		6600 of 10000 with 99.30% 	 Time used:  0.24 sec
2023-04-02 15:00:03,640 		6624 of 10000 with 99.31% 	 Time used:  0.18 sec
2023-04-02 15:00:03,895 		6648 of 10000 with 99.28% 	 Time used:  0.25 sec
2023-04-02 15:00:04,066 		6672 of 10000 with 99.28% 	 Time used:  0.17 sec
2023-04-02 15:00:04,255 		6696 of 10000 with 99.28% 	 Time used:  0.19 sec
2023-04-02 15:00:04,431 		6720 of 10000 with 99.29% 	 Time used:  0.17 sec
2023-04-02 15:00:04,634 		6744 of 10000 with 99.29% 	 Time used:  0.20 sec
2023-04-02 15:00:04,885 		6768 of 10000 with 99.29% 	 Time used:  0.25 sec
2023-04-02 15:00:05,027 		6792 of 10000 with 99.26% 	 Time used:  0.14 sec
2023-04-02 15:00:05,316 		6816 of 10000 with 99.27% 	 Time used:  0.29 sec
2023-04-02 15:00:05,340 		6840 of 10000 with 99.25% 	 Time used:  0.02 sec
2023-04-02 15:00:05,512 		6864 of 10000 with 99.26% 	 Time used:  0.17 sec
2023-04-02 15:00:05,661 		6888 of 10000 with 99.26% 	 Time used:  0.15 sec
2023-04-02 15:00:05,911 		6912 of 10000 with 99.25% 	 Time used:  0.25 sec
2023-04-02 15:00:06,097 		6936 of 10000 with 99.25% 	 Time used:  0.19 sec
2023-04-02 15:00:06,327 		6960 of 10000 with 99.25% 	 Time used:  0.23 sec
2023-04-02 15:00:06,553 		6984 of 10000 with 99.24% 	 Time used:  0.23 sec
2023-04-02 15:00:06,707 		7008 of 10000 with 99.24% 	 Time used:  0.15 sec
2023-04-02 15:00:06,894 		7032 of 10000 with 99.25% 	 Time used:  0.19 sec
2023-04-02 15:00:07,132 		7056 of 10000 with 99.25% 	 Time used:  0.24 sec
2023-04-02 15:00:07,362 		7080 of 10000 with 99.25% 	 Time used:  0.23 sec
2023-04-02 15:00:07,517 		7104 of 10000 with 99.25% 	 Time used:  0.16 sec
2023-04-02 15:00:07,762 		7128 of 10000 with 99.24% 	 Time used:  0.24 sec
2023-04-02 15:00:07,917 		7152 of 10000 with 99.24% 	 Time used:  0.16 sec
2023-04-02 15:00:08,096 		7176 of 10000 with 99.25% 	 Time used:  0.18 sec
2023-04-02 15:00:08,280 		7200 of 10000 with 99.25% 	 Time used:  0.18 sec
2023-04-02 15:00:08,478 		7224 of 10000 with 99.25% 	 Time used:  0.20 sec
2023-04-02 15:00:08,692 		7248 of 10000 with 99.25% 	 Time used:  0.21 sec
2023-04-02 15:00:08,901 		7272 of 10000 with 99.26% 	 Time used:  0.21 sec
2023-04-02 15:00:09,070 		7296 of 10000 with 99.26% 	 Time used:  0.17 sec
2023-04-02 15:00:09,270 		7320 of 10000 with 99.26% 	 Time used:  0.20 sec
2023-04-02 15:00:09,492 		7344 of 10000 with 99.25% 	 Time used:  0.22 sec
2023-04-02 15:00:09,714 		7368 of 10000 with 99.25% 	 Time used:  0.22 sec
2023-04-02 15:00:09,847 		7392 of 10000 with 99.26% 	 Time used:  0.13 sec
2023-04-02 15:00:09,987 		7416 of 10000 with 99.26% 	 Time used:  0.14 sec
2023-04-02 15:00:10,144 		7440 of 10000 with 99.26% 	 Time used:  0.16 sec
2023-04-02 15:00:10,371 		7464 of 10000 with 99.26% 	 Time used:  0.23 sec
2023-04-02 15:00:10,528 		7488 of 10000 with 99.27% 	 Time used:  0.16 sec
2023-04-02 15:00:10,703 		7512 of 10000 with 99.27% 	 Time used:  0.17 sec
2023-04-02 15:00:10,868 		7536 of 10000 with 99.27% 	 Time used:  0.16 sec
2023-04-02 15:00:11,096 		7560 of 10000 with 99.26% 	 Time used:  0.23 sec
2023-04-02 15:00:11,305 		7584 of 10000 with 99.26% 	 Time used:  0.21 sec
2023-04-02 15:00:11,540 		7608 of 10000 with 99.26% 	 Time used:  0.23 sec
2023-04-02 15:00:11,759 		7632 of 10000 with 99.27% 	 Time used:  0.22 sec
2023-04-02 15:00:11,892 		7656 of 10000 with 99.27% 	 Time used:  0.13 sec
2023-04-02 15:00:12,102 		7680 of 10000 with 99.27% 	 Time used:  0.21 sec
2023-04-02 15:00:12,279 		7704 of 10000 with 99.27% 	 Time used:  0.18 sec
2023-04-02 15:00:12,460 		7728 of 10000 with 99.28% 	 Time used:  0.18 sec
2023-04-02 15:00:12,646 		7752 of 10000 with 99.28% 	 Time used:  0.19 sec
2023-04-02 15:00:12,829 		7776 of 10000 with 99.28% 	 Time used:  0.18 sec
2023-04-02 15:00:13,037 		7800 of 10000 with 99.28% 	 Time used:  0.21 sec
2023-04-02 15:00:13,264 		7824 of 10000 with 99.28% 	 Time used:  0.23 sec
2023-04-02 15:00:13,448 		7848 of 10000 with 99.29% 	 Time used:  0.18 sec
2023-04-02 15:00:13,687 		7872 of 10000 with 99.28% 	 Time used:  0.24 sec
2023-04-02 15:00:13,903 		7896 of 10000 with 99.28% 	 Time used:  0.22 sec
2023-04-02 15:00:14,103 		7920 of 10000 with 99.28% 	 Time used:  0.20 sec
2023-04-02 15:00:14,343 		7944 of 10000 with 99.28% 	 Time used:  0.24 sec
2023-04-02 15:00:14,565 		7968 of 10000 with 99.28% 	 Time used:  0.22 sec
2023-04-02 15:00:14,765 		7992 of 10000 with 99.29% 	 Time used:  0.20 sec
2023-04-02 15:00:15,035 		8016 of 10000 with 99.28% 	 Time used:  0.27 sec
2023-04-02 15:00:15,244 		8040 of 10000 with 99.28% 	 Time used:  0.21 sec
2023-04-02 15:00:15,469 		8064 of 10000 with 99.28% 	 Time used:  0.22 sec
2023-04-02 15:00:15,691 		8088 of 10000 with 99.28% 	 Time used:  0.22 sec
2023-04-02 15:00:15,812 		8112 of 10000 with 99.29% 	 Time used:  0.12 sec
2023-04-02 15:00:15,992 		8136 of 10000 with 99.29% 	 Time used:  0.18 sec
2023-04-02 15:00:16,172 		8160 of 10000 with 99.29% 	 Time used:  0.18 sec
2023-04-02 15:00:16,361 		8184 of 10000 with 99.29% 	 Time used:  0.19 sec
2023-04-02 15:00:16,556 		8208 of 10000 with 99.29% 	 Time used:  0.19 sec
2023-04-02 15:00:16,788 		8232 of 10000 with 99.28% 	 Time used:  0.23 sec
2023-04-02 15:00:16,982 		8256 of 10000 with 99.29% 	 Time used:  0.19 sec
2023-04-02 15:00:17,175 		8280 of 10000 with 99.29% 	 Time used:  0.19 sec
2023-04-02 15:00:17,396 		8304 of 10000 with 99.29% 	 Time used:  0.22 sec
2023-04-02 15:00:17,570 		8328 of 10000 with 99.29% 	 Time used:  0.17 sec
2023-04-02 15:00:17,753 		8352 of 10000 with 99.29% 	 Time used:  0.18 sec
2023-04-02 15:00:17,982 		8376 of 10000 with 99.30% 	 Time used:  0.23 sec
2023-04-02 15:00:18,209 		8400 of 10000 with 99.30% 	 Time used:  0.23 sec
2023-04-02 15:00:18,403 		8424 of 10000 with 99.30% 	 Time used:  0.19 sec
2023-04-02 15:00:18,652 		8448 of 10000 with 99.30% 	 Time used:  0.25 sec
2023-04-02 15:00:18,797 		8472 of 10000 with 99.30% 	 Time used:  0.14 sec
2023-04-02 15:00:18,977 		8496 of 10000 with 99.29% 	 Time used:  0.18 sec
2023-04-02 15:00:19,190 		8520 of 10000 with 99.30% 	 Time used:  0.21 sec
2023-04-02 15:00:19,360 		8544 of 10000 with 99.30% 	 Time used:  0.17 sec
2023-04-02 15:00:19,515 		8568 of 10000 with 99.30% 	 Time used:  0.15 sec
2023-04-02 15:00:19,726 		8592 of 10000 with 99.30% 	 Time used:  0.21 sec
2023-04-02 15:00:19,957 		8616 of 10000 with 99.30% 	 Time used:  0.23 sec
2023-04-02 15:00:20,185 		8640 of 10000 with 99.29% 	 Time used:  0.23 sec
2023-04-02 15:00:20,363 		8664 of 10000 with 99.30% 	 Time used:  0.18 sec
2023-04-02 15:00:20,551 		8688 of 10000 with 99.30% 	 Time used:  0.19 sec
2023-04-02 15:00:20,728 		8712 of 10000 with 99.30% 	 Time used:  0.18 sec
2023-04-02 15:00:20,901 		8736 of 10000 with 99.30% 	 Time used:  0.17 sec
2023-04-02 15:00:21,077 		8760 of 10000 with 99.30% 	 Time used:  0.18 sec
2023-04-02 15:00:21,261 		8784 of 10000 with 99.31% 	 Time used:  0.18 sec
2023-04-02 15:00:21,453 		8808 of 10000 with 99.30% 	 Time used:  0.19 sec
2023-04-02 15:00:21,688 		8832 of 10000 with 99.29% 	 Time used:  0.23 sec
2023-04-02 15:00:21,859 		8856 of 10000 with 99.29% 	 Time used:  0.17 sec
2023-04-02 15:00:22,041 		8880 of 10000 with 99.29% 	 Time used:  0.18 sec
2023-04-02 15:00:22,223 		8904 of 10000 with 99.29% 	 Time used:  0.18 sec
2023-04-02 15:00:22,413 		8928 of 10000 with 99.29% 	 Time used:  0.19 sec
2023-04-02 15:00:22,612 		8952 of 10000 with 99.30% 	 Time used:  0.20 sec
2023-04-02 15:00:22,797 		8976 of 10000 with 99.30% 	 Time used:  0.18 sec
2023-04-02 15:00:22,991 		9000 of 10000 with 99.30% 	 Time used:  0.19 sec
2023-04-02 15:00:23,197 		9024 of 10000 with 99.30% 	 Time used:  0.21 sec
2023-04-02 15:00:23,393 		9048 of 10000 with 99.30% 	 Time used:  0.19 sec
2023-04-02 15:00:23,580 		9072 of 10000 with 99.31% 	 Time used:  0.19 sec
2023-04-02 15:00:23,814 		9096 of 10000 with 99.31% 	 Time used:  0.23 sec
2023-04-02 15:00:24,011 		9120 of 10000 with 99.31% 	 Time used:  0.20 sec
2023-04-02 15:00:24,198 		9144 of 10000 with 99.31% 	 Time used:  0.19 sec
2023-04-02 15:00:24,402 		9168 of 10000 with 99.31% 	 Time used:  0.20 sec
2023-04-02 15:00:24,614 		9192 of 10000 with 99.31% 	 Time used:  0.21 sec
2023-04-02 15:00:24,846 		9216 of 10000 with 99.31% 	 Time used:  0.23 sec
2023-04-02 15:00:25,039 		9240 of 10000 with 99.31% 	 Time used:  0.19 sec
2023-04-02 15:00:25,271 		9264 of 10000 with 99.31% 	 Time used:  0.23 sec
2023-04-02 15:00:25,460 		9288 of 10000 with 99.31% 	 Time used:  0.19 sec
2023-04-02 15:00:25,653 		9312 of 10000 with 99.31% 	 Time used:  0.19 sec
2023-04-02 15:00:25,859 		9336 of 10000 with 99.31% 	 Time used:  0.21 sec
2023-04-02 15:00:26,090 		9360 of 10000 with 99.32% 	 Time used:  0.23 sec
2023-04-02 15:00:26,230 		9384 of 10000 with 99.32% 	 Time used:  0.14 sec
2023-04-02 15:00:26,426 		9408 of 10000 with 99.32% 	 Time used:  0.20 sec
2023-04-02 15:00:26,587 		9432 of 10000 with 99.32% 	 Time used:  0.16 sec
2023-04-02 15:00:26,749 		9456 of 10000 with 99.32% 	 Time used:  0.16 sec
2023-04-02 15:00:26,930 		9480 of 10000 with 99.32% 	 Time used:  0.18 sec
2023-04-02 15:00:27,084 		9504 of 10000 with 99.33% 	 Time used:  0.15 sec
2023-04-02 15:00:27,292 		9528 of 10000 with 99.33% 	 Time used:  0.21 sec
2023-04-02 15:00:27,429 		9552 of 10000 with 99.33% 	 Time used:  0.13 sec
2023-04-02 15:00:27,662 		9576 of 10000 with 99.33% 	 Time used:  0.23 sec
2023-04-02 15:00:27,864 		9600 of 10000 with 99.33% 	 Time used:  0.20 sec
2023-04-02 15:00:28,033 		9624 of 10000 with 99.33% 	 Time used:  0.17 sec
2023-04-02 15:00:28,263 		9648 of 10000 with 99.33% 	 Time used:  0.23 sec
2023-04-02 15:00:28,443 		9672 of 10000 with 99.33% 	 Time used:  0.18 sec
2023-04-02 15:00:28,628 		9696 of 10000 with 99.33% 	 Time used:  0.18 sec
2023-04-02 15:00:28,834 		9720 of 10000 with 99.33% 	 Time used:  0.21 sec
2023-04-02 15:00:29,066 		9744 of 10000 with 99.33% 	 Time used:  0.23 sec
2023-04-02 15:00:29,286 		9768 of 10000 with 99.33% 	 Time used:  0.22 sec
2023-04-02 15:00:29,506 		9792 of 10000 with 99.34% 	 Time used:  0.22 sec
2023-04-02 15:00:29,732 		9816 of 10000 with 99.34% 	 Time used:  0.23 sec
2023-04-02 15:00:29,953 		9840 of 10000 with 99.34% 	 Time used:  0.22 sec
2023-04-02 15:00:30,172 		9864 of 10000 with 99.34% 	 Time used:  0.22 sec
2023-04-02 15:00:30,361 		9888 of 10000 with 99.34% 	 Time used:  0.19 sec
2023-04-02 15:00:30,583 		9912 of 10000 with 99.34% 	 Time used:  0.22 sec
2023-04-02 15:00:30,812 		9936 of 10000 with 99.35% 	 Time used:  0.23 sec
2023-04-02 15:00:31,034 		9960 of 10000 with 99.35% 	 Time used:  0.22 sec
2023-04-02 15:00:31,196 		9984 of 10000 with 99.35% 	 Time used:  0.16 sec
2023-04-02 15:00:31,446 		10000 of 10000 with 99.34% 	 Time used:  0.25 sec
2023-04-02 15:00:31,447 
2023-04-02 15:00:31,457 			Learning rate: weights:   1.000e-04    
2023-04-02 15:00:31,457 			Last test performance: 99.34%
2023-04-02 15:00:31,457 ----------------
2023-04-02 15:00:33,766   89  =>  0    		Training 486 pattern with 100.00% 	Forward time: 	 1.68 sec
2023-04-02 15:00:33,766 			Loss:    1.111e-04    			Backward time: 	 0.61 sec 
2023-04-02 15:00:33,984 			Learning rate: weights:   1.000e-04    
2023-04-02 15:00:33,984 			Last test performance: 99.34%
2023-04-02 15:00:33,985 ----------------
2023-04-02 15:00:35,755   89  =>  1    		Training 486 pattern with 99.79% 	Forward time: 	 1.37 sec
2023-04-02 15:00:35,755 			Loss:    1.188e-04    			Backward time: 	 0.38 sec 
2023-04-02 15:00:35,862 			Learning rate: weights:   1.000e-04    
2023-04-02 15:00:35,862 			Last test performance: 99.34%
2023-04-02 15:00:35,862 ----------------
2023-04-02 15:00:38,442   89  =>  2    		Training 486 pattern with 100.00% 	Forward time: 	 1.97 sec
2023-04-02 15:00:38,442 			Loss:    1.496e-04    			Backward time: 	 0.59 sec 
2023-04-02 15:00:38,613 			Learning rate: weights:   1.000e-04    
2023-04-02 15:00:38,613 			Last test performance: 99.34%
2023-04-02 15:00:38,614 ----------------
2023-04-02 15:00:39,778   89  =>  3    		Training 486 pattern with 100.00% 	Forward time: 	 0.99 sec
2023-04-02 15:00:39,779 			Loss:    7.567e-05    			Backward time: 	 0.15 sec 
2023-04-02 15:00:39,946 			Learning rate: weights:   1.000e-04    
2023-04-02 15:00:39,948 			Last test performance: 99.34%
2023-04-02 15:00:39,949 ----------------
2023-04-02 15:00:42,409   89  =>  4    		Training 486 pattern with 99.58% 	Forward time: 	 1.88 sec
2023-04-02 15:00:42,409 			Loss:    5.431e-04    			Backward time: 	 0.56 sec 
2023-04-02 15:00:42,495 			Learning rate: weights:   1.000e-04    
2023-04-02 15:00:42,495 			Last test performance: 99.34%
2023-04-02 15:00:42,495 ----------------
2023-04-02 15:00:46,578   89  =>  5    		Training 486 pattern with 99.79% 	Forward time: 	 2.69 sec
2023-04-02 15:00:46,578 			Loss:    1.566e-04    			Backward time: 	 1.38 sec 
2023-04-02 15:00:46,714 			Learning rate: weights:   1.000e-04    
2023-04-02 15:00:46,714 			Last test performance: 99.34%
2023-04-02 15:00:46,714 ----------------
2023-04-02 15:00:47,925   89  =>  6    		Training 486 pattern with 100.00% 	Forward time: 	 1.04 sec
2023-04-02 15:00:47,930 			Loss:    5.145e-05    			Backward time: 	 0.15 sec 
2023-04-02 15:00:48,198 			Learning rate: weights:   1.000e-04    
2023-04-02 15:00:48,198 			Last test performance: 99.34%
2023-04-02 15:00:48,199 ----------------
2023-04-02 15:00:51,036   89  =>  7    		Training 486 pattern with 99.58% 	Forward time: 	 1.93 sec
2023-04-02 15:00:51,037 			Loss:    3.639e-04    			Backward time: 	 0.89 sec 
2023-04-02 15:00:51,235 			Learning rate: weights:   1.000e-04    
2023-04-02 15:00:51,236 			Last test performance: 99.34%
2023-04-02 15:00:51,236 ----------------
2023-04-02 15:00:54,866   89  =>  8    		Training 486 pattern with 99.79% 	Forward time: 	 2.40 sec
2023-04-02 15:00:54,867 			Loss:    6.101e-04    			Backward time: 	 1.21 sec 
2023-04-02 15:00:55,034 			Learning rate: weights:   1.000e-04    
2023-04-02 15:00:55,034 			Last test performance: 99.34%
2023-04-02 15:00:55,034 ----------------
2023-04-02 15:00:57,853   89  =>  9    		Training 486 pattern with 99.58% 	Forward time: 	 1.82 sec
2023-04-02 15:00:57,853 			Loss:    9.139e-04    			Backward time: 	 0.99 sec 
2023-04-02 15:00:57,970 			Learning rate: weights:   1.000e-04    
2023-04-02 15:00:57,970 			Last test performance: 99.34%
2023-04-02 15:00:57,972 ----------------
2023-04-02 15:01:00,125   89  =>  10   		Training 486 pattern with 100.00% 	Forward time: 	 1.61 sec
2023-04-02 15:01:00,125 			Loss:    7.693e-05    			Backward time: 	 0.53 sec 
2023-04-02 15:01:00,296 			Learning rate: weights:   1.000e-04    
2023-04-02 15:01:00,296 			Last test performance: 99.34%
2023-04-02 15:01:00,297 ----------------
2023-04-02 15:01:01,478   89  =>  11   		Training 486 pattern with 100.00% 	Forward time: 	 1.02 sec
2023-04-02 15:01:01,479 			Loss:    4.990e-05    			Backward time: 	 0.15 sec 
2023-04-02 15:01:01,627 			Learning rate: weights:   1.000e-04    
2023-04-02 15:01:01,628 			Last test performance: 99.34%
2023-04-02 15:01:01,629 ----------------
2023-04-02 15:01:04,435   89  =>  12   		Training 486 pattern with 100.00% 	Forward time: 	 2.36 sec
2023-04-02 15:01:04,435 			Loss:    1.203e-04    			Backward time: 	 0.44 sec 
2023-04-02 15:01:04,554 			Learning rate: weights:   1.000e-04    
2023-04-02 15:01:04,554 			Last test performance: 99.34%
2023-04-02 15:01:04,556 ----------------
2023-04-02 15:01:06,287   89  =>  13   		Training 486 pattern with 100.00% 	Forward time: 	 1.42 sec
2023-04-02 15:01:06,288 			Loss:    5.304e-05    			Backward time: 	 0.30 sec 
2023-04-02 15:01:06,422 			Learning rate: weights:   1.000e-04    
2023-04-02 15:01:06,423 			Last test performance: 99.34%
2023-04-02 15:01:06,424 ----------------
2023-04-02 15:01:07,792   89  =>  14   		Training 486 pattern with 100.00% 	Forward time: 	 1.13 sec
2023-04-02 15:01:07,792 			Loss:    2.140e-05    			Backward time: 	 0.23 sec 
2023-04-02 15:01:07,891 			Learning rate: weights:   1.000e-04    
2023-04-02 15:01:07,891 			Last test performance: 99.34%
2023-04-02 15:01:07,891 ----------------
2023-04-02 15:01:09,518   89  =>  15   		Training 486 pattern with 100.00% 	Forward time: 	 1.15 sec
2023-04-02 15:01:09,518 			Loss:    4.491e-05    			Backward time: 	 0.46 sec 
2023-04-02 15:01:09,693 			Learning rate: weights:   1.000e-04    
2023-04-02 15:01:09,693 			Last test performance: 99.34%
2023-04-02 15:01:09,693 ----------------
2023-04-02 15:01:14,378   89  =>  16   		Training 486 pattern with 99.79% 	Forward time: 	 2.79 sec
2023-04-02 15:01:14,378 			Loss:    1.647e-04    			Backward time: 	 1.88 sec 
2023-04-02 15:01:14,509 			Learning rate: weights:   1.000e-04    
2023-04-02 15:01:14,509 			Last test performance: 99.34%
2023-04-02 15:01:14,509 ----------------
2023-04-02 15:01:18,571   89  =>  17   		Training 486 pattern with 100.00% 	Forward time: 	 2.83 sec
2023-04-02 15:01:18,572 			Loss:    1.975e-04    			Backward time: 	 1.22 sec 
2023-04-02 15:01:18,733 			Learning rate: weights:   1.000e-04    
2023-04-02 15:01:18,733 			Last test performance: 99.34%
2023-04-02 15:01:18,735 ----------------
2023-04-02 15:01:20,043   89  =>  18   		Training 486 pattern with 99.58% 	Forward time: 	 1.08 sec
2023-04-02 15:01:20,043 			Loss:    3.988e-04    			Backward time: 	 0.21 sec 
2023-04-02 15:01:20,155 			Learning rate: weights:   1.000e-04    
2023-04-02 15:01:20,155 			Last test performance: 99.34%
2023-04-02 15:01:20,155 ----------------
2023-04-02 15:01:22,674   89  =>  19   		Training 486 pattern with 100.00% 	Forward time: 	 1.74 sec
2023-04-02 15:01:22,674 			Loss:    6.868e-05    			Backward time: 	 0.77 sec 
2023-04-02 15:01:22,798 			Learning rate: weights:   1.000e-04    
2023-04-02 15:01:22,799 			Last test performance: 99.34%
2023-04-02 15:01:22,800 ----------------
2023-04-02 15:01:25,222   89  =>  20   		Training 486 pattern with 99.79% 	Forward time: 	 1.79 sec
2023-04-02 15:01:25,223 			Loss:    1.946e-04    			Backward time: 	 0.61 sec 
2023-04-02 15:01:25,340 			Learning rate: weights:   1.000e-04    
2023-04-02 15:01:25,340 			Last test performance: 99.34%
2023-04-02 15:01:25,341 ----------------
2023-04-02 15:01:26,171   89  =>  21   		Training 486 pattern with 99.58% 	Forward time: 	 0.76 sec
2023-04-02 15:01:26,171 			Loss:    1.817e-04    			Backward time: 	 0.06 sec 
2023-04-02 15:01:26,331 			Learning rate: weights:   1.000e-04    
2023-04-02 15:01:26,332 			Last test performance: 99.34%
2023-04-02 15:01:26,332 ----------------
2023-04-02 15:01:27,328   89  =>  22   		Training 486 pattern with 99.79% 	Forward time: 	 0.93 sec
2023-04-02 15:01:27,328 			Loss:    2.023e-04    			Backward time: 	 0.06 sec 
2023-04-02 15:01:27,482 			Learning rate: weights:   1.000e-04    
2023-04-02 15:01:27,483 			Last test performance: 99.34%
2023-04-02 15:01:27,483 ----------------
2023-04-02 15:01:29,442   89  =>  23   		Training 486 pattern with 99.79% 	Forward time: 	 1.50 sec
2023-04-02 15:01:29,442 			Loss:    1.220e-04    			Backward time: 	 0.45 sec 
2023-04-02 15:01:29,567 			Learning rate: weights:   1.000e-04    
2023-04-02 15:01:29,567 			Last test performance: 99.34%
2023-04-02 15:01:29,568 ----------------
2023-04-02 15:01:31,860   89  =>  24   		Training 486 pattern with 100.00% 	Forward time: 	 1.43 sec
2023-04-02 15:01:31,860 			Loss:    6.715e-05    			Backward time: 	 0.85 sec 
2023-04-02 15:01:32,154 			Learning rate: weights:   1.000e-04    
2023-04-02 15:01:32,154 			Last test performance: 99.34%
2023-04-02 15:01:32,154 ----------------
2023-04-02 15:01:34,419   89  =>  25   		Training 486 pattern with 99.79% 	Forward time: 	 1.66 sec
2023-04-02 15:01:34,419 			Loss:    5.596e-04    			Backward time: 	 0.59 sec 
2023-04-02 15:01:34,533 			Learning rate: weights:   1.000e-04    
2023-04-02 15:01:34,533 			Last test performance: 99.34%
2023-04-02 15:01:34,533 ----------------
2023-04-02 15:01:35,849   89  =>  26   		Training 486 pattern with 99.79% 	Forward time: 	 1.09 sec
2023-04-02 15:01:35,849 			Loss:    1.346e-04    			Backward time: 	 0.21 sec 
2023-04-02 15:01:36,003 			Learning rate: weights:   1.000e-04    
2023-04-02 15:01:36,003 			Last test performance: 99.34%
2023-04-02 15:01:36,003 ----------------
2023-04-02 15:01:40,647   89  =>  27   		Training 486 pattern with 100.00% 	Forward time: 	 3.06 sec
2023-04-02 15:01:40,647 			Loss:    1.567e-04    			Backward time: 	 1.57 sec 
2023-04-02 15:01:40,770 			Learning rate: weights:   1.000e-04    
2023-04-02 15:01:40,770 			Last test performance: 99.34%
2023-04-02 15:01:40,770 ----------------
2023-04-02 15:01:43,637   89  =>  28   		Training 486 pattern with 100.00% 	Forward time: 	 2.10 sec
2023-04-02 15:01:43,638 			Loss:    1.545e-04    			Backward time: 	 0.76 sec 
2023-04-02 15:01:43,760 			Learning rate: weights:   1.000e-04    
2023-04-02 15:01:43,760 			Last test performance: 99.34%
2023-04-02 15:01:43,760 ----------------
2023-04-02 15:01:46,887   89  =>  29   		Training 486 pattern with 100.00% 	Forward time: 	 2.17 sec
2023-04-02 15:01:46,887 			Loss:    2.302e-05    			Backward time: 	 0.94 sec 
2023-04-02 15:01:47,055 			Learning rate: weights:   1.000e-04    
2023-04-02 15:01:47,056 			Last test performance: 99.34%
2023-04-02 15:01:47,056 ----------------
2023-04-02 15:01:50,119   89  =>  30   		Training 486 pattern with 100.00% 	Forward time: 	 2.19 sec
2023-04-02 15:01:50,120 			Loss:    2.103e-05    			Backward time: 	 0.86 sec 
2023-04-02 15:01:50,367 			Learning rate: weights:   1.000e-04    
2023-04-02 15:01:50,367 			Last test performance: 99.34%
2023-04-02 15:01:50,367 ----------------
2023-04-02 15:01:52,078   89  =>  31   		Training 486 pattern with 99.79% 	Forward time: 	 1.32 sec
2023-04-02 15:01:52,079 			Loss:    2.357e-04    			Backward time: 	 0.38 sec 
2023-04-02 15:01:52,168 			Learning rate: weights:   1.000e-04    
2023-04-02 15:01:52,168 			Last test performance: 99.34%
2023-04-02 15:01:52,168 ----------------
2023-04-02 15:01:53,181   89  =>  32   		Training 486 pattern with 99.79% 	Forward time: 	 0.94 sec
2023-04-02 15:01:53,181 			Loss:    2.772e-04    			Backward time: 	 0.06 sec 
2023-04-02 15:01:53,356 			Learning rate: weights:   1.000e-04    
2023-04-02 15:01:53,357 			Last test performance: 99.34%
2023-04-02 15:01:53,357 ----------------
2023-04-02 15:01:55,162   89  =>  33   		Training 486 pattern with 99.79% 	Forward time: 	 1.33 sec
2023-04-02 15:01:55,163 			Loss:    1.882e-04    			Backward time: 	 0.46 sec 
2023-04-02 15:01:55,263 			Learning rate: weights:   1.000e-04    
2023-04-02 15:01:55,264 			Last test performance: 99.34%
2023-04-02 15:01:55,264 ----------------
2023-04-02 15:01:56,664   89  =>  34   		Training 486 pattern with 100.00% 	Forward time: 	 1.17 sec
2023-04-02 15:01:56,664 			Loss:    8.543e-05    			Backward time: 	 0.22 sec 
2023-04-02 15:01:56,811 			Learning rate: weights:   1.000e-04    
2023-04-02 15:01:56,811 			Last test performance: 99.34%
2023-04-02 15:01:56,811 ----------------
2023-04-02 15:01:57,966   89  =>  35   		Training 486 pattern with 100.00% 	Forward time: 	 1.04 sec
2023-04-02 15:01:57,967 			Loss:    3.582e-05    			Backward time: 	 0.10 sec 
2023-04-02 15:01:58,123 			Learning rate: weights:   1.000e-04    
2023-04-02 15:01:58,124 			Last test performance: 99.34%
2023-04-02 15:01:58,124 ----------------
2023-04-02 15:02:00,320   89  =>  36   		Training 486 pattern with 100.00% 	Forward time: 	 1.74 sec
2023-04-02 15:02:00,320 			Loss:    5.916e-05    			Backward time: 	 0.44 sec 
2023-04-02 15:02:00,406 			Learning rate: weights:   1.000e-04    
2023-04-02 15:02:00,407 			Last test performance: 99.34%
2023-04-02 15:02:00,407 ----------------
2023-04-02 15:02:04,217   89  =>  37   		Training 486 pattern with 100.00% 	Forward time: 	 2.52 sec
2023-04-02 15:02:04,217 			Loss:    5.933e-05    			Backward time: 	 1.28 sec 
2023-04-02 15:02:04,344 			Learning rate: weights:   1.000e-04    
2023-04-02 15:02:04,345 			Last test performance: 99.34%
2023-04-02 15:02:04,345 ----------------
2023-04-02 15:02:06,290   89  =>  38   		Training 486 pattern with 100.00% 	Forward time: 	 1.49 sec
2023-04-02 15:02:06,291 			Loss:    9.227e-05    			Backward time: 	 0.44 sec 
2023-04-02 15:02:06,496 			Learning rate: weights:   1.000e-04    
2023-04-02 15:02:06,498 			Last test performance: 99.34%
2023-04-02 15:02:06,499 ----------------
2023-04-02 15:02:09,399   89  =>  39   		Training 486 pattern with 99.79% 	Forward time: 	 2.18 sec
2023-04-02 15:02:09,399 			Loss:    4.727e-04    			Backward time: 	 0.70 sec 
2023-04-02 15:02:09,582 			Learning rate: weights:   1.000e-04    
2023-04-02 15:02:09,582 			Last test performance: 99.34%
2023-04-02 15:02:09,582 ----------------
2023-04-02 15:02:10,776   89  =>  40   		Training 486 pattern with 100.00% 	Forward time: 	 1.04 sec
2023-04-02 15:02:10,777 			Loss:    3.765e-05    			Backward time: 	 0.14 sec 
2023-04-02 15:02:10,911 			Learning rate: weights:   1.000e-04    
2023-04-02 15:02:10,911 			Last test performance: 99.34%
2023-04-02 15:02:10,912 ----------------
2023-04-02 15:02:12,874   89  =>  41   		Training 486 pattern with 100.00% 	Forward time: 	 1.64 sec
2023-04-02 15:02:12,874 			Loss:    2.235e-05    			Backward time: 	 0.30 sec 
2023-04-02 15:02:13,071 			Learning rate: weights:   1.000e-04    
2023-04-02 15:02:13,071 			Last test performance: 99.34%
2023-04-02 15:02:13,072 ----------------
2023-04-02 15:02:14,970   89  =>  42   		Training 486 pattern with 100.00% 	Forward time: 	 1.47 sec
2023-04-02 15:02:14,970 			Loss:    8.482e-05    			Backward time: 	 0.41 sec 
2023-04-02 15:02:15,102 			Learning rate: weights:   1.000e-04    
2023-04-02 15:02:15,102 			Last test performance: 99.34%
2023-04-02 15:02:15,105 ----------------
2023-04-02 15:02:16,792   89  =>  43   		Training 486 pattern with 100.00% 	Forward time: 	 1.34 sec
2023-04-02 15:02:16,792 			Loss:    2.348e-05    			Backward time: 	 0.34 sec 
2023-04-02 15:02:16,966 			Learning rate: weights:   1.000e-04    
2023-04-02 15:02:16,966 			Last test performance: 99.34%
2023-04-02 15:02:16,966 ----------------
2023-04-02 15:02:20,837   89  =>  44   		Training 486 pattern with 100.00% 	Forward time: 	 2.78 sec
2023-04-02 15:02:20,837 			Loss:    9.605e-06    			Backward time: 	 1.08 sec 
2023-04-02 15:02:20,973 			Learning rate: weights:   1.000e-04    
2023-04-02 15:02:20,974 			Last test performance: 99.34%
2023-04-02 15:02:20,974 ----------------
2023-04-02 15:02:22,223   89  =>  45   		Training 486 pattern with 99.79% 	Forward time: 	 1.11 sec
2023-04-02 15:02:22,223 			Loss:    1.426e-04    			Backward time: 	 0.12 sec 
2023-04-02 15:02:22,365 			Learning rate: weights:   1.000e-04    
2023-04-02 15:02:22,366 			Last test performance: 99.34%
2023-04-02 15:02:22,366 ----------------
2023-04-02 15:02:24,299   89  =>  46   		Training 486 pattern with 100.00% 	Forward time: 	 1.45 sec
2023-04-02 15:02:24,299 			Loss:    5.859e-05    			Backward time: 	 0.47 sec 
2023-04-02 15:02:24,485 			Learning rate: weights:   1.000e-04    
2023-04-02 15:02:24,485 			Last test performance: 99.34%
2023-04-02 15:02:24,485 ----------------
2023-04-02 15:02:27,792   89  =>  47   		Training 486 pattern with 100.00% 	Forward time: 	 2.34 sec
2023-04-02 15:02:27,793 			Loss:    5.249e-05    			Backward time: 	 0.93 sec 
2023-04-02 15:02:27,980 			Learning rate: weights:   1.000e-04    
2023-04-02 15:02:27,981 			Last test performance: 99.34%
2023-04-02 15:02:27,981 ----------------
2023-04-02 15:02:29,528   89  =>  48   		Training 486 pattern with 100.00% 	Forward time: 	 1.19 sec
2023-04-02 15:02:29,529 			Loss:    8.833e-05    			Backward time: 	 0.33 sec 
2023-04-02 15:02:29,673 			Learning rate: weights:   1.000e-04    
2023-04-02 15:02:29,684 			Last test performance: 99.34%
2023-04-02 15:02:29,684 ----------------
2023-04-02 15:02:32,016   89  =>  49   		Training 486 pattern with 100.00% 	Forward time: 	 1.70 sec
2023-04-02 15:02:32,016 			Loss:    5.998e-05    			Backward time: 	 0.63 sec 
2023-04-02 15:02:32,194 			Learning rate: weights:   1.000e-04    
2023-04-02 15:02:32,195 			Last test performance: 99.34%
2023-04-02 15:02:32,196 ----------------
2023-04-02 15:02:35,206   89  =>  50   		Training 486 pattern with 99.58% 	Forward time: 	 2.21 sec
2023-04-02 15:02:35,206 			Loss:    1.101e-03    			Backward time: 	 0.78 sec 
2023-04-02 15:02:35,394 			Learning rate: weights:   1.000e-04    
2023-04-02 15:02:35,395 			Last test performance: 99.34%
2023-04-02 15:02:35,396 ----------------
2023-04-02 15:02:37,215   89  =>  51   		Training 486 pattern with 99.79% 	Forward time: 	 1.35 sec
2023-04-02 15:02:37,216 			Loss:    4.107e-04    			Backward time: 	 0.45 sec 
2023-04-02 15:02:37,408 			Learning rate: weights:   1.000e-04    
2023-04-02 15:02:37,409 			Last test performance: 99.34%
2023-04-02 15:02:37,410 ----------------
2023-04-02 15:02:38,251   89  =>  52   		Training 486 pattern with 100.00% 	Forward time: 	 0.77 sec
2023-04-02 15:02:38,251 			Loss:    7.657e-05    			Backward time: 	 0.06 sec 
2023-04-02 15:02:38,353 			Learning rate: weights:   1.000e-04    
2023-04-02 15:02:38,355 			Last test performance: 99.34%
2023-04-02 15:02:38,355 ----------------
2023-04-02 15:02:40,953   89  =>  53   		Training 486 pattern with 100.00% 	Forward time: 	 1.97 sec
2023-04-02 15:02:40,953 			Loss:    8.146e-05    			Backward time: 	 0.61 sec 
2023-04-02 15:02:41,038 			Learning rate: weights:   1.000e-04    
2023-04-02 15:02:41,038 			Last test performance: 99.34%
2023-04-02 15:02:41,039 ----------------
2023-04-02 15:02:44,564   89  =>  54   		Training 486 pattern with 100.00% 	Forward time: 	 2.45 sec
2023-04-02 15:02:44,564 			Loss:    2.874e-05    			Backward time: 	 1.05 sec 
2023-04-02 15:02:44,711 			Learning rate: weights:   1.000e-04    
2023-04-02 15:02:44,711 			Last test performance: 99.34%
2023-04-02 15:02:44,711 ----------------
2023-04-02 15:02:45,672   89  =>  55   		Training 486 pattern with 100.00% 	Forward time: 	 0.82 sec
2023-04-02 15:02:45,672 			Loss:    1.779e-04    			Backward time: 	 0.12 sec 
2023-04-02 15:02:45,807 			Learning rate: weights:   1.000e-04    
2023-04-02 15:02:45,807 			Last test performance: 99.34%
2023-04-02 15:02:45,807 ----------------
2023-04-02 15:02:48,228   89  =>  56   		Training 486 pattern with 99.79% 	Forward time: 	 1.66 sec
2023-04-02 15:02:48,228 			Loss:    2.073e-04    			Backward time: 	 0.74 sec 
2023-04-02 15:02:48,458 			Learning rate: weights:   1.000e-04    
2023-04-02 15:02:48,459 			Last test performance: 99.34%
2023-04-02 15:02:48,459 ----------------
2023-04-02 15:02:50,346   89  =>  57   		Training 486 pattern with 100.00% 	Forward time: 	 1.51 sec
2023-04-02 15:02:50,347 			Loss:    3.421e-05    			Backward time: 	 0.36 sec 
2023-04-02 15:02:50,523 			Learning rate: weights:   1.000e-04    
2023-04-02 15:02:50,525 			Last test performance: 99.34%
2023-04-02 15:02:50,525 ----------------
2023-04-02 15:02:53,730   89  =>  58   		Training 486 pattern with 99.79% 	Forward time: 	 2.12 sec
2023-04-02 15:02:53,731 			Loss:    2.050e-04    			Backward time: 	 1.06 sec 
2023-04-02 15:02:53,821 			Learning rate: weights:   1.000e-04    
2023-04-02 15:02:53,822 			Last test performance: 99.34%
2023-04-02 15:02:53,822 ----------------
2023-04-02 15:02:56,913   89  =>  59   		Training 486 pattern with 99.79% 	Forward time: 	 2.06 sec
2023-04-02 15:02:56,913 			Loss:    1.113e-04    			Backward time: 	 1.01 sec 
2023-04-02 15:02:57,071 			Learning rate: weights:   1.000e-04    
2023-04-02 15:02:57,072 			Last test performance: 99.34%
2023-04-02 15:02:57,073 ----------------
2023-04-02 15:02:58,894   89  =>  60   		Training 486 pattern with 99.79% 	Forward time: 	 1.49 sec
2023-04-02 15:02:58,894 			Loss:    1.693e-04    			Backward time: 	 0.32 sec 
2023-04-02 15:02:59,002 			Learning rate: weights:   1.000e-04    
2023-04-02 15:02:59,003 			Last test performance: 99.34%
2023-04-02 15:02:59,004 ----------------
2023-04-02 15:03:01,408   89  =>  61   		Training 486 pattern with 100.00% 	Forward time: 	 1.77 sec
2023-04-02 15:03:01,408 			Loss:    3.865e-05    			Backward time: 	 0.62 sec 
2023-04-02 15:03:01,537 			Learning rate: weights:   1.000e-04    
2023-04-02 15:03:01,538 			Last test performance: 99.34%
2023-04-02 15:03:01,538 ----------------
2023-04-02 15:03:03,540   89  =>  62   		Training 486 pattern with 99.79% 	Forward time: 	 1.75 sec
2023-04-02 15:03:03,541 			Loss:    9.936e-05    			Backward time: 	 0.23 sec 
2023-04-02 15:03:03,650 			Learning rate: weights:   1.000e-04    
2023-04-02 15:03:03,650 			Last test performance: 99.34%
2023-04-02 15:03:03,650 ----------------
2023-04-02 15:03:05,628   89  =>  63   		Training 486 pattern with 99.79% 	Forward time: 	 1.61 sec
2023-04-02 15:03:05,629 			Loss:    1.908e-04    			Backward time: 	 0.35 sec 
2023-04-02 15:03:05,754 			Learning rate: weights:   1.000e-04    
2023-04-02 15:03:05,754 			Last test performance: 99.34%
2023-04-02 15:03:05,755 ----------------
2023-04-02 15:03:07,582   89  =>  64   		Training 486 pattern with 99.79% 	Forward time: 	 1.44 sec
2023-04-02 15:03:07,582 			Loss:    1.654e-04    			Backward time: 	 0.36 sec 
2023-04-02 15:03:07,716 			Learning rate: weights:   1.000e-04    
2023-04-02 15:03:07,716 			Last test performance: 99.34%
2023-04-02 15:03:07,717 ----------------
2023-04-02 15:03:08,973   89  =>  65   		Training 486 pattern with 100.00% 	Forward time: 	 1.03 sec
2023-04-02 15:03:08,973 			Loss:    7.822e-05    			Backward time: 	 0.21 sec 
2023-04-02 15:03:09,082 			Learning rate: weights:   1.000e-04    
2023-04-02 15:03:09,082 			Last test performance: 99.34%
2023-04-02 15:03:09,082 ----------------
2023-04-02 15:03:12,933   89  =>  66   		Training 486 pattern with 100.00% 	Forward time: 	 2.52 sec
2023-04-02 15:03:12,933 			Loss:    8.846e-05    			Backward time: 	 1.32 sec 
2023-04-02 15:03:13,024 			Learning rate: weights:   1.000e-04    
2023-04-02 15:03:13,024 			Last test performance: 99.34%
2023-04-02 15:03:13,024 ----------------
2023-04-02 15:03:14,982   89  =>  67   		Training 486 pattern with 100.00% 	Forward time: 	 1.69 sec
2023-04-02 15:03:14,982 			Loss:    9.241e-05    			Backward time: 	 0.26 sec 
2023-04-02 15:03:15,115 			Learning rate: weights:   1.000e-04    
2023-04-02 15:03:15,115 			Last test performance: 99.34%
2023-04-02 15:03:15,115 ----------------
2023-04-02 15:03:17,486   89  =>  68   		Training 486 pattern with 99.79% 	Forward time: 	 1.75 sec
2023-04-02 15:03:17,487 			Loss:    1.813e-04    			Backward time: 	 0.60 sec 
2023-04-02 15:03:17,577 			Learning rate: weights:   1.000e-04    
2023-04-02 15:03:17,577 			Last test performance: 99.34%
2023-04-02 15:03:17,577 ----------------
2023-04-02 15:03:19,918   89  =>  69   		Training 486 pattern with 99.79% 	Forward time: 	 1.81 sec
2023-04-02 15:03:19,918 			Loss:    2.884e-04    			Backward time: 	 0.51 sec 
2023-04-02 15:03:20,099 			Learning rate: weights:   1.000e-04    
2023-04-02 15:03:20,100 			Last test performance: 99.34%
2023-04-02 15:03:20,100 ----------------
2023-04-02 15:03:21,972   89  =>  70   		Training 486 pattern with 99.79% 	Forward time: 	 1.33 sec
2023-04-02 15:03:21,972 			Loss:    1.825e-04    			Backward time: 	 0.51 sec 
2023-04-02 15:03:22,091 			Learning rate: weights:   1.000e-04    
2023-04-02 15:03:22,091 			Last test performance: 99.34%
2023-04-02 15:03:22,092 ----------------
2023-04-02 15:03:24,554   89  =>  71   		Training 486 pattern with 99.79% 	Forward time: 	 1.79 sec
2023-04-02 15:03:24,554 			Loss:    6.952e-04    			Backward time: 	 0.66 sec 
2023-04-02 15:03:24,865 			Learning rate: weights:   1.000e-04    
2023-04-02 15:03:24,865 			Last test performance: 99.34%
2023-04-02 15:03:24,866 ----------------
2023-04-02 15:03:27,562   89  =>  72   		Training 486 pattern with 100.00% 	Forward time: 	 1.79 sec
2023-04-02 15:03:27,563 			Loss:    5.212e-05    			Backward time: 	 0.89 sec 
2023-04-02 15:03:27,739 			Learning rate: weights:   1.000e-04    
2023-04-02 15:03:27,739 			Last test performance: 99.34%
2023-04-02 15:03:27,740 ----------------
2023-04-02 15:03:30,829   89  =>  73   		Training 486 pattern with 100.00% 	Forward time: 	 2.17 sec
2023-04-02 15:03:30,829 			Loss:    8.140e-05    			Backward time: 	 0.91 sec 
2023-04-02 15:03:30,947 			Learning rate: weights:   1.000e-04    
2023-04-02 15:03:30,947 			Last test performance: 99.34%
2023-04-02 15:03:30,947 ----------------
2023-04-02 15:03:32,304   89  =>  74   		Training 486 pattern with 99.58% 	Forward time: 	 1.08 sec
2023-04-02 15:03:32,305 			Loss:    5.091e-04    			Backward time: 	 0.26 sec 
2023-04-02 15:03:32,495 			Learning rate: weights:   1.000e-04    
2023-04-02 15:03:32,495 			Last test performance: 99.34%
2023-04-02 15:03:32,496 ----------------
2023-04-02 15:03:34,597   89  =>  75   		Training 486 pattern with 100.00% 	Forward time: 	 1.55 sec
2023-04-02 15:03:34,597 			Loss:    8.304e-05    			Backward time: 	 0.54 sec 
2023-04-02 15:03:34,712 			Learning rate: weights:   1.000e-04    
2023-04-02 15:03:34,712 			Last test performance: 99.34%
2023-04-02 15:03:34,713 ----------------
2023-04-02 15:03:37,453   89  =>  76   		Training 486 pattern with 99.79% 	Forward time: 	 1.85 sec
2023-04-02 15:03:37,453 			Loss:    1.647e-04    			Backward time: 	 0.87 sec 
2023-04-02 15:03:37,542 			Learning rate: weights:   1.000e-04    
2023-04-02 15:03:37,542 			Last test performance: 99.34%
2023-04-02 15:03:37,542 ----------------
2023-04-02 15:03:39,501   89  =>  77   		Training 486 pattern with 99.79% 	Forward time: 	 1.58 sec
2023-04-02 15:03:39,501 			Loss:    2.426e-04    			Backward time: 	 0.36 sec 
2023-04-02 15:03:39,734 			Learning rate: weights:   1.000e-04    
2023-04-02 15:03:39,734 			Last test performance: 99.34%
2023-04-02 15:03:39,734 ----------------
2023-04-02 15:03:41,823   89  =>  78   		Training 486 pattern with 99.79% 	Forward time: 	 1.50 sec
2023-04-02 15:03:41,823 			Loss:    2.075e-04    			Backward time: 	 0.58 sec 
2023-04-02 15:03:41,975 			Learning rate: weights:   1.000e-04    
2023-04-02 15:03:41,976 			Last test performance: 99.34%
2023-04-02 15:03:41,976 ----------------
2023-04-02 15:03:44,261   89  =>  79   		Training 486 pattern with 100.00% 	Forward time: 	 1.68 sec
2023-04-02 15:03:44,262 			Loss:    8.336e-05    			Backward time: 	 0.57 sec 
2023-04-02 15:03:44,451 			Learning rate: weights:   1.000e-04    
2023-04-02 15:03:44,451 			Last test performance: 99.34%
2023-04-02 15:03:44,451 ----------------
2023-04-02 15:03:46,445   89  =>  80   		Training 486 pattern with 99.58% 	Forward time: 	 1.42 sec
2023-04-02 15:03:46,445 			Loss:    4.175e-04    			Backward time: 	 0.55 sec 
2023-04-02 15:03:46,708 			Learning rate: weights:   1.000e-04    
2023-04-02 15:03:46,711 			Last test performance: 99.34%
2023-04-02 15:03:46,711 ----------------
2023-04-02 15:03:48,804   89  =>  81   		Training 486 pattern with 100.00% 	Forward time: 	 1.49 sec
2023-04-02 15:03:48,804 			Loss:    1.170e-04    			Backward time: 	 0.60 sec 
2023-04-02 15:03:48,932 			Learning rate: weights:   1.000e-04    
2023-04-02 15:03:48,932 			Last test performance: 99.34%
2023-04-02 15:03:48,932 ----------------
2023-04-02 15:03:51,102   89  =>  82   		Training 486 pattern with 100.00% 	Forward time: 	 1.55 sec
2023-04-02 15:03:51,102 			Loss:    6.291e-05    			Backward time: 	 0.61 sec 
2023-04-02 15:03:51,186 			Learning rate: weights:   1.000e-04    
2023-04-02 15:03:51,186 			Last test performance: 99.34%
2023-04-02 15:03:51,186 ----------------
2023-04-02 15:03:53,493   89  =>  83   		Training 486 pattern with 100.00% 	Forward time: 	 1.68 sec
2023-04-02 15:03:53,494 			Loss:    1.161e-04    			Backward time: 	 0.61 sec 
2023-04-02 15:03:53,650 			Learning rate: weights:   1.000e-04    
2023-04-02 15:03:53,650 			Last test performance: 99.34%
2023-04-02 15:03:53,651 ----------------
2023-04-02 15:03:56,893   89  =>  84   		Training 486 pattern with 99.58% 	Forward time: 	 2.35 sec
2023-04-02 15:03:56,894 			Loss:    2.917e-04    			Backward time: 	 0.87 sec 
2023-04-02 15:03:56,994 			Learning rate: weights:   1.000e-04    
2023-04-02 15:03:56,994 			Last test performance: 99.34%
2023-04-02 15:03:56,995 ----------------
2023-04-02 15:03:59,407   89  =>  85   		Training 486 pattern with 99.79% 	Forward time: 	 1.64 sec
2023-04-02 15:03:59,407 			Loss:    1.317e-04    			Backward time: 	 0.76 sec 
2023-04-02 15:03:59,563 			Learning rate: weights:   1.000e-04    
2023-04-02 15:03:59,565 			Last test performance: 99.34%
2023-04-02 15:03:59,565 ----------------
2023-04-02 15:04:02,321   89  =>  86   		Training 486 pattern with 99.79% 	Forward time: 	 1.97 sec
2023-04-02 15:04:02,321 			Loss:    3.060e-04    			Backward time: 	 0.77 sec 
2023-04-02 15:04:02,421 			Learning rate: weights:   1.000e-04    
2023-04-02 15:04:02,421 			Last test performance: 99.34%
2023-04-02 15:04:02,421 ----------------
2023-04-02 15:04:04,062   89  =>  87   		Training 486 pattern with 100.00% 	Forward time: 	 1.36 sec
2023-04-02 15:04:04,062 			Loss:    8.707e-05    			Backward time: 	 0.26 sec 
2023-04-02 15:04:04,276 			Learning rate: weights:   1.000e-04    
2023-04-02 15:04:04,277 			Last test performance: 99.34%
2023-04-02 15:04:04,277 ----------------
2023-04-02 15:04:08,199   89  =>  88   		Training 486 pattern with 100.00% 	Forward time: 	 2.67 sec
2023-04-02 15:04:08,200 			Loss:    2.791e-05    			Backward time: 	 1.23 sec 
2023-04-02 15:04:08,451 			Learning rate: weights:   1.000e-04    
2023-04-02 15:04:08,452 			Last test performance: 99.34%
2023-04-02 15:04:08,452 ----------------
2023-04-02 15:04:11,299   89  =>  89   		Training 486 pattern with 100.00% 	Forward time: 	 1.91 sec
2023-04-02 15:04:11,299 			Loss:    3.120e-05    			Backward time: 	 0.92 sec 
2023-04-02 15:04:11,514 			Learning rate: weights:   1.000e-04    
2023-04-02 15:04:11,515 			Last test performance: 99.34%
2023-04-02 15:04:11,515 ----------------
2023-04-02 15:04:15,339   89  =>  90   		Training 486 pattern with 99.79% 	Forward time: 	 2.75 sec
2023-04-02 15:04:15,339 			Loss:    2.085e-04    			Backward time: 	 1.06 sec 
2023-04-02 15:04:15,667 			Learning rate: weights:   1.000e-04    
2023-04-02 15:04:15,667 			Last test performance: 99.34%
2023-04-02 15:04:15,667 ----------------
2023-04-02 15:04:19,150   89  =>  91   		Training 486 pattern with 100.00% 	Forward time: 	 2.24 sec
2023-04-02 15:04:19,151 			Loss:    2.059e-05    			Backward time: 	 1.23 sec 
2023-04-02 15:04:19,406 			Learning rate: weights:   1.000e-04    
2023-04-02 15:04:19,406 			Last test performance: 99.34%
2023-04-02 15:04:19,406 ----------------
2023-04-02 15:04:23,003   89  =>  92   		Training 486 pattern with 99.79% 	Forward time: 	 2.30 sec
2023-04-02 15:04:23,003 			Loss:    1.289e-04    			Backward time: 	 1.28 sec 
2023-04-02 15:04:23,193 			Learning rate: weights:   1.000e-04    
2023-04-02 15:04:23,195 			Last test performance: 99.34%
2023-04-02 15:04:23,195 ----------------
2023-04-02 15:04:25,350   89  =>  93   		Training 486 pattern with 100.00% 	Forward time: 	 1.72 sec
2023-04-02 15:04:25,351 			Loss:    1.500e-04    			Backward time: 	 0.43 sec 
2023-04-02 15:04:25,441 			Learning rate: weights:   1.000e-04    
2023-04-02 15:04:25,441 			Last test performance: 99.34%
2023-04-02 15:04:25,441 ----------------
2023-04-02 15:04:26,810   89  =>  94   		Training 486 pattern with 99.79% 	Forward time: 	 1.03 sec
2023-04-02 15:04:26,810 			Loss:    3.539e-04    			Backward time: 	 0.32 sec 
2023-04-02 15:04:26,947 			Learning rate: weights:   1.000e-04    
2023-04-02 15:04:26,948 			Last test performance: 99.34%
2023-04-02 15:04:26,948 ----------------
2023-04-02 15:04:29,433   89  =>  95   		Training 486 pattern with 100.00% 	Forward time: 	 1.80 sec
2023-04-02 15:04:29,434 			Loss:    7.155e-05    			Backward time: 	 0.67 sec 
2023-04-02 15:04:29,554 			Learning rate: weights:   1.000e-04    
2023-04-02 15:04:29,554 			Last test performance: 99.34%
2023-04-02 15:04:29,554 ----------------
2023-04-02 15:04:30,728   89  =>  96   		Training 486 pattern with 99.79% 	Forward time: 	 1.00 sec
2023-04-02 15:04:30,729 			Loss:    1.488e-04    			Backward time: 	 0.16 sec 
2023-04-02 15:04:30,830 			Learning rate: weights:   1.000e-04    
2023-04-02 15:04:30,830 			Last test performance: 99.34%
2023-04-02 15:04:30,830 ----------------
2023-04-02 15:04:32,199   89  =>  97   		Training 486 pattern with 100.00% 	Forward time: 	 1.18 sec
2023-04-02 15:04:32,199 			Loss:    4.363e-05    			Backward time: 	 0.18 sec 
2023-04-02 15:04:32,354 			Learning rate: weights:   1.000e-04    
2023-04-02 15:04:32,356 			Last test performance: 99.34%
2023-04-02 15:04:32,357 ----------------
2023-04-02 15:04:33,181   89  =>  98   		Training 486 pattern with 100.00% 	Forward time: 	 0.75 sec
2023-04-02 15:04:33,181 			Loss:    5.940e-05    			Backward time: 	 0.06 sec 
2023-04-02 15:04:33,365 			Learning rate: weights:   1.000e-04    
2023-04-02 15:04:33,367 			Last test performance: 99.34%
2023-04-02 15:04:33,367 ----------------
2023-04-02 15:04:34,184   89  =>  99   		Training 486 pattern with 99.79% 	Forward time: 	 0.75 sec
2023-04-02 15:04:34,185 			Loss:    2.551e-04    			Backward time: 	 0.06 sec 
2023-04-02 15:04:34,433 			Learning rate: weights:   1.000e-04    
2023-04-02 15:04:34,433 			Last test performance: 99.34%
2023-04-02 15:04:34,433 ----------------
2023-04-02 15:04:35,767   89  => 100   		Training 486 pattern with 99.58% 	Forward time: 	 1.14 sec
2023-04-02 15:04:35,767 			Loss:    2.026e-04    			Backward time: 	 0.18 sec 
2023-04-02 15:04:35,885 			Learning rate: weights:   1.000e-04    
2023-04-02 15:04:35,885 			Last test performance: 99.34%
2023-04-02 15:04:35,885 ----------------
2023-04-02 15:04:38,830   89  => 101   		Training 486 pattern with 99.79% 	Forward time: 	 2.01 sec
2023-04-02 15:04:38,830 			Loss:    2.052e-04    			Backward time: 	 0.92 sec 
2023-04-02 15:04:38,936 			Learning rate: weights:   1.000e-04    
2023-04-02 15:04:38,936 			Last test performance: 99.34%
2023-04-02 15:04:38,936 ----------------
2023-04-02 15:04:43,097   89  => 102   		Training 486 pattern with 99.79% 	Forward time: 	 2.63 sec
2023-04-02 15:04:43,097 			Loss:    1.369e-04    			Backward time: 	 1.52 sec 
2023-04-02 15:04:43,295 			Learning rate: weights:   1.000e-04    
2023-04-02 15:04:43,295 			Last test performance: 99.34%
2023-04-02 15:04:43,295 ----------------
2023-04-02 15:04:44,483   89  => 103   		Training 486 pattern with 100.00% 	Forward time: 	 0.99 sec
2023-04-02 15:04:44,483 			Loss:    2.396e-05    			Backward time: 	 0.18 sec 
2023-04-02 15:04:44,685 			Learning rate: weights:   1.000e-04    
2023-04-02 15:04:44,685 			Last test performance: 99.34%
2023-04-02 15:04:44,685 ----------------
2023-04-02 15:04:46,214   89  => 104   		Training 486 pattern with 100.00% 	Forward time: 	 1.26 sec
2023-04-02 15:04:46,214 			Loss:    9.108e-05    			Backward time: 	 0.25 sec 
2023-04-02 15:04:46,304 			Learning rate: weights:   1.000e-04    
2023-04-02 15:04:46,304 			Last test performance: 99.34%
2023-04-02 15:04:46,305 ----------------
2023-04-02 15:04:50,413   89  => 105   		Training 486 pattern with 100.00% 	Forward time: 	 2.76 sec
2023-04-02 15:04:50,413 			Loss:    1.203e-04    			Backward time: 	 1.33 sec 
2023-04-02 15:04:50,499 			Learning rate: weights:   1.000e-04    
2023-04-02 15:04:50,500 			Last test performance: 99.34%
2023-04-02 15:04:50,500 ----------------
2023-04-02 15:04:51,666   89  => 106   		Training 486 pattern with 99.79% 	Forward time: 	 0.97 sec
2023-04-02 15:04:51,667 			Loss:    1.651e-04    			Backward time: 	 0.18 sec 
2023-04-02 15:04:51,796 			Learning rate: weights:   1.000e-04    
2023-04-02 15:04:51,796 			Last test performance: 99.34%
2023-04-02 15:04:51,799 ----------------
2023-04-02 15:04:52,814   89  => 107   		Training 486 pattern with 100.00% 	Forward time: 	 0.95 sec
2023-04-02 15:04:52,814 			Loss:    1.307e-04    			Backward time: 	 0.06 sec 
2023-04-02 15:04:52,970 			Learning rate: weights:   1.000e-04    
2023-04-02 15:04:52,970 			Last test performance: 99.34%
2023-04-02 15:04:52,971 ----------------
2023-04-02 15:04:53,948   89  => 108   		Training 486 pattern with 100.00% 	Forward time: 	 0.85 sec
2023-04-02 15:04:53,949 			Loss:    8.019e-05    			Backward time: 	 0.11 sec 
2023-04-02 15:04:54,062 			Learning rate: weights:   1.000e-04    
2023-04-02 15:04:54,064 			Last test performance: 99.34%
2023-04-02 15:04:54,064 ----------------
2023-04-02 15:04:56,368   89  => 109   		Training 486 pattern with 100.00% 	Forward time: 	 1.72 sec
2023-04-02 15:04:56,368 			Loss:    6.845e-05    			Backward time: 	 0.57 sec 
2023-04-02 15:04:56,529 			Learning rate: weights:   1.000e-04    
2023-04-02 15:04:56,530 			Last test performance: 99.34%
2023-04-02 15:04:56,530 ----------------
2023-04-02 15:04:58,517   89  => 110   		Training 486 pattern with 100.00% 	Forward time: 	 1.50 sec
2023-04-02 15:04:58,517 			Loss:    7.105e-05    			Backward time: 	 0.47 sec 
2023-04-02 15:04:58,635 			Learning rate: weights:   1.000e-04    
2023-04-02 15:04:58,635 			Last test performance: 99.34%
2023-04-02 15:04:58,636 ----------------
2023-04-02 15:04:59,450   89  => 111   		Training 486 pattern with 100.00% 	Forward time: 	 0.74 sec
2023-04-02 15:04:59,451 			Loss:    4.419e-05    			Backward time: 	 0.06 sec 
2023-04-02 15:04:59,603 			Learning rate: weights:   1.000e-04    
2023-04-02 15:04:59,604 			Last test performance: 99.34%
2023-04-02 15:04:59,604 ----------------
2023-04-02 15:05:02,049   89  => 112   		Training 486 pattern with 100.00% 	Forward time: 	 1.93 sec
2023-04-02 15:05:02,050 			Loss:    1.423e-04    			Backward time: 	 0.50 sec 
2023-04-02 15:05:02,371 			Learning rate: weights:   1.000e-04    
2023-04-02 15:05:02,372 			Last test performance: 99.34%
2023-04-02 15:05:02,372 ----------------
2023-04-02 15:05:04,146   89  => 113   		Training 486 pattern with 99.58% 	Forward time: 	 1.36 sec
2023-04-02 15:05:04,146 			Loss:    3.741e-04    			Backward time: 	 0.40 sec 
2023-04-02 15:05:04,304 			Learning rate: weights:   1.000e-04    
2023-04-02 15:05:04,305 			Last test performance: 99.34%
2023-04-02 15:05:04,305 ----------------
2023-04-02 15:05:06,327   89  => 114   		Training 486 pattern with 99.79% 	Forward time: 	 1.52 sec
2023-04-02 15:05:06,327 			Loss:    2.946e-04    			Backward time: 	 0.49 sec 
2023-04-02 15:05:06,417 			Learning rate: weights:   1.000e-04    
2023-04-02 15:05:06,417 			Last test performance: 99.34%
2023-04-02 15:05:06,418 ----------------
2023-04-02 15:05:10,946   89  => 115   		Training 486 pattern with 99.79% 	Forward time: 	 2.99 sec
2023-04-02 15:05:10,946 			Loss:    2.041e-04    			Backward time: 	 1.52 sec 
2023-04-02 15:05:11,119 			Learning rate: weights:   1.000e-04    
2023-04-02 15:05:11,119 			Last test performance: 99.34%
2023-04-02 15:05:11,119 ----------------
2023-04-02 15:05:13,820   89  => 116   		Training 486 pattern with 100.00% 	Forward time: 	 2.15 sec
2023-04-02 15:05:13,820 			Loss:    8.951e-05    			Backward time: 	 0.53 sec 
2023-04-02 15:05:14,009 			Learning rate: weights:   1.000e-04    
2023-04-02 15:05:14,009 			Last test performance: 99.34%
2023-04-02 15:05:14,009 ----------------
2023-04-02 15:05:15,821   89  => 117   		Training 486 pattern with 100.00% 	Forward time: 	 1.49 sec
2023-04-02 15:05:15,822 			Loss:    5.232e-05    			Backward time: 	 0.28 sec 
2023-04-02 15:05:15,919 			Learning rate: weights:   1.000e-04    
2023-04-02 15:05:15,919 			Last test performance: 99.34%
2023-04-02 15:05:15,919 ----------------
2023-04-02 15:05:18,212   89  => 118   		Training 486 pattern with 100.00% 	Forward time: 	 1.81 sec
2023-04-02 15:05:18,213 			Loss:    2.365e-05    			Backward time: 	 0.47 sec 
2023-04-02 15:05:18,375 			Learning rate: weights:   1.000e-04    
2023-04-02 15:05:18,375 			Last test performance: 99.34%
2023-04-02 15:05:18,375 ----------------
2023-04-02 15:05:20,392   89  => 119   		Training 486 pattern with 99.79% 	Forward time: 	 1.44 sec
2023-04-02 15:05:20,392 			Loss:    2.302e-04    			Backward time: 	 0.57 sec 
2023-04-02 15:05:20,470 			Learning rate: weights:   1.000e-04    
2023-04-02 15:05:20,470 			Last test performance: 99.34%
2023-04-02 15:05:20,470 ----------------
2023-04-02 15:05:22,642   89  => 120   		Training 486 pattern with 100.00% 	Forward time: 	 1.56 sec
2023-04-02 15:05:22,643 			Loss:    6.026e-05    			Backward time: 	 0.60 sec 
2023-04-02 15:05:22,727 			Learning rate: weights:   1.000e-04    
2023-04-02 15:05:22,728 			Last test performance: 99.34%
2023-04-02 15:05:22,728 ----------------
2023-04-02 15:05:24,485   89  => 121   		Training 486 pattern with 100.00% 	Forward time: 	 1.33 sec
2023-04-02 15:05:24,485 			Loss:    3.962e-05    			Backward time: 	 0.40 sec 
2023-04-02 15:05:24,619 			Learning rate: weights:   1.000e-04    
2023-04-02 15:05:24,619 			Last test performance: 99.34%
2023-04-02 15:05:24,620 ----------------
2023-04-02 15:05:26,743   89  => 122   		Training 486 pattern with 99.79% 	Forward time: 	 1.58 sec
2023-04-02 15:05:26,744 			Loss:    1.147e-04    			Backward time: 	 0.53 sec 
2023-04-02 15:05:26,861 			Learning rate: weights:   1.000e-04    
2023-04-02 15:05:26,862 			Last test performance: 99.34%
2023-04-02 15:05:26,863 ----------------
2023-04-02 15:05:28,102   89  => 123   		Training 486 pattern with 99.17% 	Forward time: 	 1.03 sec
2023-04-02 15:05:28,102 			Loss:    1.316e-03    			Backward time: 	 0.19 sec 
2023-04-02 15:05:28,327 			Learning rate: weights:   1.000e-04    
2023-04-02 15:05:28,327 			Last test performance: 99.34%
2023-04-02 15:05:28,327 ----------------
2023-04-02 15:05:29,275   89  => 124   		Training 486 pattern with 99.79% 	Forward time: 	 0.87 sec
2023-04-02 15:05:29,275 			Loss:    1.316e-04    			Backward time: 	 0.06 sec 
2023-04-02 15:05:29,559 
2023-04-02 15:05:29,559 Testing:
2023-04-02 15:05:29,715 		24 of 10000 with 95.83% 	 Time used:  0.15 sec
2023-04-02 15:05:29,911 		48 of 10000 with 97.92% 	 Time used:  0.19 sec
2023-04-02 15:05:30,126 		72 of 10000 with 98.61% 	 Time used:  0.21 sec
2023-04-02 15:05:30,322 		96 of 10000 with 97.92% 	 Time used:  0.20 sec
2023-04-02 15:05:30,552 		120 of 10000 with 98.33% 	 Time used:  0.23 sec
2023-04-02 15:05:30,713 		144 of 10000 with 97.92% 	 Time used:  0.16 sec
2023-04-02 15:05:30,922 		168 of 10000 with 98.21% 	 Time used:  0.21 sec
2023-04-02 15:05:31,092 		192 of 10000 with 98.44% 	 Time used:  0.17 sec
2023-04-02 15:05:31,261 		216 of 10000 with 98.61% 	 Time used:  0.17 sec
2023-04-02 15:05:31,448 		240 of 10000 with 98.75% 	 Time used:  0.19 sec
2023-04-02 15:05:31,634 		264 of 10000 with 98.86% 	 Time used:  0.18 sec
2023-04-02 15:05:31,845 		288 of 10000 with 98.96% 	 Time used:  0.21 sec
2023-04-02 15:05:32,011 		312 of 10000 with 98.72% 	 Time used:  0.16 sec
2023-04-02 15:05:32,179 		336 of 10000 with 98.81% 	 Time used:  0.17 sec
2023-04-02 15:05:32,400 		360 of 10000 with 98.89% 	 Time used:  0.22 sec
2023-04-02 15:05:32,607 		384 of 10000 with 98.96% 	 Time used:  0.21 sec
2023-04-02 15:05:32,801 		408 of 10000 with 99.02% 	 Time used:  0.19 sec
2023-04-02 15:05:32,986 		432 of 10000 with 99.07% 	 Time used:  0.18 sec
2023-04-02 15:05:33,205 		456 of 10000 with 98.46% 	 Time used:  0.22 sec
2023-04-02 15:05:33,365 		480 of 10000 with 98.54% 	 Time used:  0.16 sec
2023-04-02 15:05:33,503 		504 of 10000 with 98.61% 	 Time used:  0.14 sec
2023-04-02 15:05:33,714 		528 of 10000 with 98.67% 	 Time used:  0.21 sec
2023-04-02 15:05:33,891 		552 of 10000 with 98.73% 	 Time used:  0.18 sec
2023-04-02 15:05:34,038 		576 of 10000 with 98.78% 	 Time used:  0.15 sec
2023-04-02 15:05:34,210 		600 of 10000 with 98.83% 	 Time used:  0.17 sec
2023-04-02 15:05:34,443 		624 of 10000 with 98.88% 	 Time used:  0.23 sec
2023-04-02 15:05:34,611 		648 of 10000 with 98.92% 	 Time used:  0.17 sec
2023-04-02 15:05:34,713 		672 of 10000 with 98.96% 	 Time used:  0.10 sec
2023-04-02 15:05:34,746 		696 of 10000 with 98.99% 	 Time used:  0.03 sec
2023-04-02 15:05:34,778 		720 of 10000 with 98.89% 	 Time used:  0.03 sec
2023-04-02 15:05:34,939 		744 of 10000 with 98.92% 	 Time used:  0.16 sec
2023-04-02 15:05:35,103 		768 of 10000 with 98.96% 	 Time used:  0.16 sec
2023-04-02 15:05:35,236 		792 of 10000 with 98.99% 	 Time used:  0.13 sec
2023-04-02 15:05:35,437 		816 of 10000 with 99.02% 	 Time used:  0.20 sec
2023-04-02 15:05:35,675 		840 of 10000 with 98.93% 	 Time used:  0.24 sec
2023-04-02 15:05:35,702 		864 of 10000 with 98.96% 	 Time used:  0.03 sec
2023-04-02 15:05:35,735 		888 of 10000 with 98.99% 	 Time used:  0.03 sec
2023-04-02 15:05:35,768 		912 of 10000 with 98.79% 	 Time used:  0.03 sec
2023-04-02 15:05:35,801 		936 of 10000 with 98.82% 	 Time used:  0.03 sec
2023-04-02 15:05:35,939 		960 of 10000 with 98.85% 	 Time used:  0.14 sec
2023-04-02 15:05:36,100 		984 of 10000 with 98.88% 	 Time used:  0.16 sec
2023-04-02 15:05:36,287 		1008 of 10000 with 98.91% 	 Time used:  0.19 sec
2023-04-02 15:05:36,460 		1032 of 10000 with 98.93% 	 Time used:  0.17 sec
2023-04-02 15:05:36,611 		1056 of 10000 with 98.96% 	 Time used:  0.15 sec
2023-04-02 15:05:36,811 		1080 of 10000 with 98.98% 	 Time used:  0.20 sec
2023-04-02 15:05:36,973 		1104 of 10000 with 99.00% 	 Time used:  0.16 sec
2023-04-02 15:05:37,148 		1128 of 10000 with 99.02% 	 Time used:  0.17 sec
2023-04-02 15:05:37,304 		1152 of 10000 with 99.05% 	 Time used:  0.16 sec
2023-04-02 15:05:37,476 		1176 of 10000 with 99.06% 	 Time used:  0.17 sec
2023-04-02 15:05:37,642 		1200 of 10000 with 99.08% 	 Time used:  0.16 sec
2023-04-02 15:05:37,841 		1224 of 10000 with 99.02% 	 Time used:  0.20 sec
2023-04-02 15:05:38,038 		1248 of 10000 with 99.04% 	 Time used:  0.20 sec
2023-04-02 15:05:38,232 		1272 of 10000 with 99.06% 	 Time used:  0.19 sec
2023-04-02 15:05:38,401 		1296 of 10000 with 99.07% 	 Time used:  0.17 sec
2023-04-02 15:05:38,583 		1320 of 10000 with 99.09% 	 Time used:  0.18 sec
2023-04-02 15:05:38,779 		1344 of 10000 with 99.11% 	 Time used:  0.19 sec
2023-04-02 15:05:39,009 		1368 of 10000 with 99.12% 	 Time used:  0.23 sec
2023-04-02 15:05:39,173 		1392 of 10000 with 99.14% 	 Time used:  0.16 sec
2023-04-02 15:05:39,279 		1416 of 10000 with 99.15% 	 Time used:  0.11 sec
2023-04-02 15:05:39,312 		1440 of 10000 with 99.17% 	 Time used:  0.03 sec
2023-04-02 15:05:39,345 		1464 of 10000 with 99.18% 	 Time used:  0.03 sec
2023-04-02 15:05:39,378 		1488 of 10000 with 99.13% 	 Time used:  0.03 sec
2023-04-02 15:05:39,410 		1512 of 10000 with 99.14% 	 Time used:  0.03 sec
2023-04-02 15:05:39,442 		1536 of 10000 with 99.15% 	 Time used:  0.03 sec
2023-04-02 15:05:39,474 		1560 of 10000 with 99.17% 	 Time used:  0.03 sec
2023-04-02 15:05:39,507 		1584 of 10000 with 99.18% 	 Time used:  0.03 sec
2023-04-02 15:05:39,539 		1608 of 10000 with 99.19% 	 Time used:  0.03 sec
2023-04-02 15:05:39,571 		1632 of 10000 with 99.14% 	 Time used:  0.03 sec
2023-04-02 15:05:39,603 		1656 of 10000 with 99.15% 	 Time used:  0.03 sec
2023-04-02 15:05:39,636 		1680 of 10000 with 99.17% 	 Time used:  0.03 sec
2023-04-02 15:05:39,669 		1704 of 10000 with 99.18% 	 Time used:  0.03 sec
2023-04-02 15:05:39,701 		1728 of 10000 with 99.13% 	 Time used:  0.03 sec
2023-04-02 15:05:39,733 		1752 of 10000 with 99.14% 	 Time used:  0.03 sec
2023-04-02 15:05:39,765 		1776 of 10000 with 99.16% 	 Time used:  0.03 sec
2023-04-02 15:05:39,797 		1800 of 10000 with 99.17% 	 Time used:  0.03 sec
2023-04-02 15:05:39,829 		1824 of 10000 with 99.18% 	 Time used:  0.03 sec
2023-04-02 15:05:39,861 		1848 of 10000 with 99.19% 	 Time used:  0.03 sec
2023-04-02 15:05:39,894 		1872 of 10000 with 99.15% 	 Time used:  0.03 sec
2023-04-02 15:05:39,973 		1896 of 10000 with 99.16% 	 Time used:  0.08 sec
2023-04-02 15:05:40,007 		1920 of 10000 with 99.17% 	 Time used:  0.03 sec
2023-04-02 15:05:40,039 		1944 of 10000 with 99.18% 	 Time used:  0.03 sec
2023-04-02 15:05:40,071 		1968 of 10000 with 99.19% 	 Time used:  0.03 sec
2023-04-02 15:05:40,129 		1992 of 10000 with 99.20% 	 Time used:  0.06 sec
2023-04-02 15:05:40,163 		2016 of 10000 with 99.21% 	 Time used:  0.03 sec
2023-04-02 15:05:40,195 		2040 of 10000 with 99.22% 	 Time used:  0.03 sec
2023-04-02 15:05:40,227 		2064 of 10000 with 99.22% 	 Time used:  0.03 sec
2023-04-02 15:05:40,259 		2088 of 10000 with 99.19% 	 Time used:  0.03 sec
2023-04-02 15:05:40,372 		2112 of 10000 with 99.20% 	 Time used:  0.11 sec
2023-04-02 15:05:40,404 		2136 of 10000 with 99.20% 	 Time used:  0.03 sec
2023-04-02 15:05:40,529 		2160 of 10000 with 99.21% 	 Time used:  0.13 sec
2023-04-02 15:05:40,671 		2184 of 10000 with 99.22% 	 Time used:  0.14 sec
2023-04-02 15:05:40,849 		2208 of 10000 with 99.23% 	 Time used:  0.18 sec
2023-04-02 15:05:40,975 		2232 of 10000 with 99.24% 	 Time used:  0.13 sec
2023-04-02 15:05:41,136 		2256 of 10000 with 99.25% 	 Time used:  0.16 sec
2023-04-02 15:05:41,341 		2280 of 10000 with 99.25% 	 Time used:  0.20 sec
2023-04-02 15:05:41,527 		2304 of 10000 with 99.26% 	 Time used:  0.18 sec
2023-04-02 15:05:41,736 		2328 of 10000 with 99.27% 	 Time used:  0.21 sec
2023-04-02 15:05:41,898 		2352 of 10000 with 99.28% 	 Time used:  0.16 sec
2023-04-02 15:05:42,069 		2376 of 10000 with 99.28% 	 Time used:  0.17 sec
2023-04-02 15:05:42,220 		2400 of 10000 with 99.29% 	 Time used:  0.15 sec
2023-04-02 15:05:42,391 		2424 of 10000 with 99.26% 	 Time used:  0.17 sec
2023-04-02 15:05:42,593 		2448 of 10000 with 99.26% 	 Time used:  0.20 sec
2023-04-02 15:05:42,762 		2472 of 10000 with 99.27% 	 Time used:  0.17 sec
2023-04-02 15:05:42,933 		2496 of 10000 with 99.28% 	 Time used:  0.17 sec
2023-04-02 15:05:43,162 		2520 of 10000 with 99.29% 	 Time used:  0.23 sec
2023-04-02 15:05:43,352 		2544 of 10000 with 99.29% 	 Time used:  0.19 sec
2023-04-02 15:05:43,559 		2568 of 10000 with 99.26% 	 Time used:  0.21 sec
2023-04-02 15:05:43,744 		2592 of 10000 with 99.27% 	 Time used:  0.18 sec
2023-04-02 15:05:43,935 		2616 of 10000 with 99.24% 	 Time used:  0.19 sec
2023-04-02 15:05:44,105 		2640 of 10000 with 99.24% 	 Time used:  0.17 sec
2023-04-02 15:05:44,306 		2664 of 10000 with 99.25% 	 Time used:  0.20 sec
2023-04-02 15:05:44,443 		2688 of 10000 with 99.26% 	 Time used:  0.14 sec
2023-04-02 15:05:44,654 		2712 of 10000 with 99.26% 	 Time used:  0.21 sec
2023-04-02 15:05:44,829 		2736 of 10000 with 99.27% 	 Time used:  0.17 sec
2023-04-02 15:05:45,015 		2760 of 10000 with 99.28% 	 Time used:  0.19 sec
2023-04-02 15:05:45,221 		2784 of 10000 with 99.28% 	 Time used:  0.20 sec
2023-04-02 15:05:45,416 		2808 of 10000 with 99.25% 	 Time used:  0.19 sec
2023-04-02 15:05:45,603 		2832 of 10000 with 99.26% 	 Time used:  0.19 sec
2023-04-02 15:05:45,767 		2856 of 10000 with 99.26% 	 Time used:  0.16 sec
2023-04-02 15:05:45,924 		2880 of 10000 with 99.27% 	 Time used:  0.15 sec
2023-04-02 15:05:46,115 		2904 of 10000 with 99.21% 	 Time used:  0.19 sec
2023-04-02 15:05:46,352 		2928 of 10000 with 99.21% 	 Time used:  0.24 sec
2023-04-02 15:05:46,497 		2952 of 10000 with 99.22% 	 Time used:  0.15 sec
2023-04-02 15:05:46,645 		2976 of 10000 with 99.23% 	 Time used:  0.15 sec
2023-04-02 15:05:46,827 		3000 of 10000 with 99.20% 	 Time used:  0.18 sec
2023-04-02 15:05:47,010 		3024 of 10000 with 99.21% 	 Time used:  0.18 sec
2023-04-02 15:05:47,206 		3048 of 10000 with 99.21% 	 Time used:  0.20 sec
2023-04-02 15:05:47,379 		3072 of 10000 with 99.19% 	 Time used:  0.17 sec
2023-04-02 15:05:47,566 		3096 of 10000 with 99.19% 	 Time used:  0.19 sec
2023-04-02 15:05:47,795 		3120 of 10000 with 99.20% 	 Time used:  0.23 sec
2023-04-02 15:05:47,988 		3144 of 10000 with 99.20% 	 Time used:  0.19 sec
2023-04-02 15:05:48,172 		3168 of 10000 with 99.21% 	 Time used:  0.18 sec
2023-04-02 15:05:48,350 		3192 of 10000 with 99.22% 	 Time used:  0.18 sec
2023-04-02 15:05:48,576 		3216 of 10000 with 99.22% 	 Time used:  0.22 sec
2023-04-02 15:05:48,745 		3240 of 10000 with 99.23% 	 Time used:  0.17 sec
2023-04-02 15:05:48,952 		3264 of 10000 with 99.23% 	 Time used:  0.21 sec
2023-04-02 15:05:49,142 		3288 of 10000 with 99.21% 	 Time used:  0.19 sec
2023-04-02 15:05:49,333 		3312 of 10000 with 99.21% 	 Time used:  0.19 sec
2023-04-02 15:05:49,493 		3336 of 10000 with 99.22% 	 Time used:  0.16 sec
2023-04-02 15:05:49,671 		3360 of 10000 with 99.23% 	 Time used:  0.18 sec
2023-04-02 15:05:49,840 		3384 of 10000 with 99.23% 	 Time used:  0.17 sec
2023-04-02 15:05:50,012 		3408 of 10000 with 99.24% 	 Time used:  0.17 sec
2023-04-02 15:05:50,199 		3432 of 10000 with 99.24% 	 Time used:  0.19 sec
2023-04-02 15:05:50,388 		3456 of 10000 with 99.25% 	 Time used:  0.19 sec
2023-04-02 15:05:50,613 		3480 of 10000 with 99.22% 	 Time used:  0.22 sec
2023-04-02 15:05:50,781 		3504 of 10000 with 99.23% 	 Time used:  0.17 sec
2023-04-02 15:05:51,023 		3528 of 10000 with 99.23% 	 Time used:  0.24 sec
2023-04-02 15:05:51,214 		3552 of 10000 with 99.24% 	 Time used:  0.19 sec
2023-04-02 15:05:51,425 		3576 of 10000 with 99.22% 	 Time used:  0.21 sec
2023-04-02 15:05:51,611 		3600 of 10000 with 99.22% 	 Time used:  0.19 sec
2023-04-02 15:05:51,773 		3624 of 10000 with 99.23% 	 Time used:  0.16 sec
2023-04-02 15:05:51,963 		3648 of 10000 with 99.23% 	 Time used:  0.19 sec
2023-04-02 15:05:52,163 		3672 of 10000 with 99.24% 	 Time used:  0.20 sec
2023-04-02 15:05:52,426 		3696 of 10000 with 99.22% 	 Time used:  0.26 sec
2023-04-02 15:05:52,609 		3720 of 10000 with 99.22% 	 Time used:  0.18 sec
2023-04-02 15:05:52,790 		3744 of 10000 with 99.23% 	 Time used:  0.18 sec
2023-04-02 15:05:53,023 		3768 of 10000 with 99.23% 	 Time used:  0.23 sec
2023-04-02 15:05:53,195 		3792 of 10000 with 99.24% 	 Time used:  0.17 sec
2023-04-02 15:05:53,411 		3816 of 10000 with 99.24% 	 Time used:  0.22 sec
2023-04-02 15:05:53,617 		3840 of 10000 with 99.24% 	 Time used:  0.20 sec
2023-04-02 15:05:53,797 		3864 of 10000 with 99.22% 	 Time used:  0.18 sec
2023-04-02 15:05:54,006 		3888 of 10000 with 99.23% 	 Time used:  0.21 sec
2023-04-02 15:05:54,189 		3912 of 10000 with 99.23% 	 Time used:  0.18 sec
2023-04-02 15:05:54,347 		3936 of 10000 with 99.24% 	 Time used:  0.16 sec
2023-04-02 15:05:54,521 		3960 of 10000 with 99.24% 	 Time used:  0.17 sec
2023-04-02 15:05:54,697 		3984 of 10000 with 99.22% 	 Time used:  0.17 sec
2023-04-02 15:05:54,913 		4008 of 10000 with 99.20% 	 Time used:  0.22 sec
2023-04-02 15:05:55,080 		4032 of 10000 with 99.21% 	 Time used:  0.17 sec
2023-04-02 15:05:55,272 		4056 of 10000 with 99.19% 	 Time used:  0.19 sec
2023-04-02 15:05:55,500 		4080 of 10000 with 99.19% 	 Time used:  0.23 sec
2023-04-02 15:05:55,664 		4104 of 10000 with 99.20% 	 Time used:  0.16 sec
2023-04-02 15:05:55,835 		4128 of 10000 with 99.20% 	 Time used:  0.17 sec
2023-04-02 15:05:55,989 		4152 of 10000 with 99.21% 	 Time used:  0.15 sec
2023-04-02 15:05:56,170 		4176 of 10000 with 99.21% 	 Time used:  0.18 sec
2023-04-02 15:05:56,344 		4200 of 10000 with 99.19% 	 Time used:  0.17 sec
2023-04-02 15:05:56,538 		4224 of 10000 with 99.20% 	 Time used:  0.19 sec
2023-04-02 15:05:56,757 		4248 of 10000 with 99.20% 	 Time used:  0.22 sec
2023-04-02 15:05:56,947 		4272 of 10000 with 99.20% 	 Time used:  0.19 sec
2023-04-02 15:05:57,134 		4296 of 10000 with 99.21% 	 Time used:  0.19 sec
2023-04-02 15:05:57,332 		4320 of 10000 with 99.21% 	 Time used:  0.20 sec
2023-04-02 15:05:57,572 		4344 of 10000 with 99.22% 	 Time used:  0.24 sec
2023-04-02 15:05:57,736 		4368 of 10000 with 99.22% 	 Time used:  0.16 sec
2023-04-02 15:05:57,892 		4392 of 10000 with 99.23% 	 Time used:  0.16 sec
2023-04-02 15:05:58,065 		4416 of 10000 with 99.23% 	 Time used:  0.17 sec
2023-04-02 15:05:58,261 		4440 of 10000 with 99.23% 	 Time used:  0.19 sec
2023-04-02 15:05:58,489 		4464 of 10000 with 99.24% 	 Time used:  0.23 sec
2023-04-02 15:05:58,661 		4488 of 10000 with 99.24% 	 Time used:  0.17 sec
2023-04-02 15:05:58,873 		4512 of 10000 with 99.20% 	 Time used:  0.21 sec
2023-04-02 15:05:59,085 		4536 of 10000 with 99.21% 	 Time used:  0.21 sec
2023-04-02 15:05:59,255 		4560 of 10000 with 99.21% 	 Time used:  0.17 sec
2023-04-02 15:05:59,422 		4584 of 10000 with 99.21% 	 Time used:  0.17 sec
2023-04-02 15:05:59,679 		4608 of 10000 with 99.22% 	 Time used:  0.26 sec
2023-04-02 15:05:59,897 		4632 of 10000 with 99.22% 	 Time used:  0.22 sec
2023-04-02 15:06:00,103 		4656 of 10000 with 99.23% 	 Time used:  0.21 sec
2023-04-02 15:06:00,219 		4680 of 10000 with 99.23% 	 Time used:  0.11 sec
2023-04-02 15:06:00,375 		4704 of 10000 with 99.23% 	 Time used:  0.16 sec
2023-04-02 15:06:00,550 		4728 of 10000 with 99.22% 	 Time used:  0.17 sec
2023-04-02 15:06:00,769 		4752 of 10000 with 99.22% 	 Time used:  0.22 sec
2023-04-02 15:06:00,995 		4776 of 10000 with 99.20% 	 Time used:  0.22 sec
2023-04-02 15:06:01,119 		4800 of 10000 with 99.21% 	 Time used:  0.12 sec
2023-04-02 15:06:01,302 		4824 of 10000 with 99.21% 	 Time used:  0.18 sec
2023-04-02 15:06:01,493 		4848 of 10000 with 99.22% 	 Time used:  0.19 sec
2023-04-02 15:06:01,685 		4872 of 10000 with 99.20% 	 Time used:  0.19 sec
2023-04-02 15:06:01,870 		4896 of 10000 with 99.20% 	 Time used:  0.18 sec
2023-04-02 15:06:02,074 		4920 of 10000 with 99.21% 	 Time used:  0.20 sec
2023-04-02 15:06:02,285 		4944 of 10000 with 99.21% 	 Time used:  0.21 sec
2023-04-02 15:06:02,481 		4968 of 10000 with 99.21% 	 Time used:  0.19 sec
2023-04-02 15:06:02,709 		4992 of 10000 with 99.20% 	 Time used:  0.23 sec
2023-04-02 15:06:02,914 		5016 of 10000 with 99.20% 	 Time used:  0.21 sec
2023-04-02 15:06:03,122 		5040 of 10000 with 99.21% 	 Time used:  0.21 sec
2023-04-02 15:06:03,329 		5064 of 10000 with 99.21% 	 Time used:  0.21 sec
2023-04-02 15:06:03,520 		5088 of 10000 with 99.21% 	 Time used:  0.19 sec
2023-04-02 15:06:03,694 		5112 of 10000 with 99.22% 	 Time used:  0.17 sec
2023-04-02 15:06:03,877 		5136 of 10000 with 99.22% 	 Time used:  0.18 sec
2023-04-02 15:06:04,062 		5160 of 10000 with 99.22% 	 Time used:  0.18 sec
2023-04-02 15:06:04,251 		5184 of 10000 with 99.23% 	 Time used:  0.19 sec
2023-04-02 15:06:04,421 		5208 of 10000 with 99.23% 	 Time used:  0.17 sec
2023-04-02 15:06:04,590 		5232 of 10000 with 99.24% 	 Time used:  0.17 sec
2023-04-02 15:06:04,775 		5256 of 10000 with 99.22% 	 Time used:  0.18 sec
2023-04-02 15:06:04,945 		5280 of 10000 with 99.22% 	 Time used:  0.17 sec
2023-04-02 15:06:05,119 		5304 of 10000 with 99.23% 	 Time used:  0.17 sec
2023-04-02 15:06:05,288 		5328 of 10000 with 99.23% 	 Time used:  0.17 sec
2023-04-02 15:06:05,539 		5352 of 10000 with 99.23% 	 Time used:  0.25 sec
2023-04-02 15:06:05,698 		5376 of 10000 with 99.24% 	 Time used:  0.16 sec
2023-04-02 15:06:05,832 		5400 of 10000 with 99.24% 	 Time used:  0.13 sec
2023-04-02 15:06:06,001 		5424 of 10000 with 99.23% 	 Time used:  0.17 sec
2023-04-02 15:06:06,212 		5448 of 10000 with 99.23% 	 Time used:  0.21 sec
2023-04-02 15:06:06,360 		5472 of 10000 with 99.21% 	 Time used:  0.15 sec
2023-04-02 15:06:06,525 		5496 of 10000 with 99.22% 	 Time used:  0.16 sec
2023-04-02 15:06:06,769 		5520 of 10000 with 99.20% 	 Time used:  0.24 sec
2023-04-02 15:06:06,957 		5544 of 10000 with 99.21% 	 Time used:  0.19 sec
2023-04-02 15:06:07,154 		5568 of 10000 with 99.21% 	 Time used:  0.20 sec
2023-04-02 15:06:07,345 		5592 of 10000 with 99.20% 	 Time used:  0.19 sec
2023-04-02 15:06:07,526 		5616 of 10000 with 99.20% 	 Time used:  0.18 sec
2023-04-02 15:06:07,768 		5640 of 10000 with 99.20% 	 Time used:  0.24 sec
2023-04-02 15:06:07,910 		5664 of 10000 with 99.21% 	 Time used:  0.14 sec
2023-04-02 15:06:08,080 		5688 of 10000 with 99.21% 	 Time used:  0.17 sec
2023-04-02 15:06:08,313 		5712 of 10000 with 99.21% 	 Time used:  0.23 sec
2023-04-02 15:06:08,470 		5736 of 10000 with 99.16% 	 Time used:  0.16 sec
2023-04-02 15:06:08,691 		5760 of 10000 with 99.17% 	 Time used:  0.22 sec
2023-04-02 15:06:08,853 		5784 of 10000 with 99.17% 	 Time used:  0.16 sec
2023-04-02 15:06:09,012 		5808 of 10000 with 99.17% 	 Time used:  0.16 sec
2023-04-02 15:06:09,154 		5832 of 10000 with 99.18% 	 Time used:  0.14 sec
2023-04-02 15:06:09,300 		5856 of 10000 with 99.18% 	 Time used:  0.14 sec
2023-04-02 15:06:09,489 		5880 of 10000 with 99.18% 	 Time used:  0.19 sec
2023-04-02 15:06:09,672 		5904 of 10000 with 99.19% 	 Time used:  0.18 sec
2023-04-02 15:06:09,859 		5928 of 10000 with 99.19% 	 Time used:  0.19 sec
2023-04-02 15:06:10,037 		5952 of 10000 with 99.19% 	 Time used:  0.18 sec
2023-04-02 15:06:10,222 		5976 of 10000 with 99.20% 	 Time used:  0.18 sec
2023-04-02 15:06:10,385 		6000 of 10000 with 99.20% 	 Time used:  0.16 sec
2023-04-02 15:06:10,600 		6024 of 10000 with 99.20% 	 Time used:  0.21 sec
2023-04-02 15:06:10,819 		6048 of 10000 with 99.21% 	 Time used:  0.22 sec
2023-04-02 15:06:10,989 		6072 of 10000 with 99.21% 	 Time used:  0.17 sec
2023-04-02 15:06:11,210 		6096 of 10000 with 99.21% 	 Time used:  0.22 sec
2023-04-02 15:06:11,355 		6120 of 10000 with 99.20% 	 Time used:  0.14 sec
2023-04-02 15:06:11,568 		6144 of 10000 with 99.20% 	 Time used:  0.21 sec
2023-04-02 15:06:11,789 		6168 of 10000 with 99.21% 	 Time used:  0.22 sec
2023-04-02 15:06:11,952 		6192 of 10000 with 99.21% 	 Time used:  0.16 sec
2023-04-02 15:06:12,124 		6216 of 10000 with 99.21% 	 Time used:  0.17 sec
2023-04-02 15:06:12,284 		6240 of 10000 with 99.21% 	 Time used:  0.16 sec
2023-04-02 15:06:12,475 		6264 of 10000 with 99.22% 	 Time used:  0.19 sec
2023-04-02 15:06:12,651 		6288 of 10000 with 99.22% 	 Time used:  0.17 sec
2023-04-02 15:06:12,882 		6312 of 10000 with 99.22% 	 Time used:  0.23 sec
2023-04-02 15:06:13,095 		6336 of 10000 with 99.23% 	 Time used:  0.21 sec
2023-04-02 15:06:13,305 		6360 of 10000 with 99.23% 	 Time used:  0.21 sec
2023-04-02 15:06:13,496 		6384 of 10000 with 99.23% 	 Time used:  0.19 sec
2023-04-02 15:06:13,665 		6408 of 10000 with 99.22% 	 Time used:  0.17 sec
2023-04-02 15:06:13,950 		6432 of 10000 with 99.22% 	 Time used:  0.29 sec
2023-04-02 15:06:14,179 		6456 of 10000 with 99.21% 	 Time used:  0.23 sec
2023-04-02 15:06:14,401 		6480 of 10000 with 99.21% 	 Time used:  0.22 sec
2023-04-02 15:06:14,550 		6504 of 10000 with 99.22% 	 Time used:  0.15 sec
2023-04-02 15:06:14,618 		6528 of 10000 with 99.22% 	 Time used:  0.07 sec
2023-04-02 15:06:14,650 		6552 of 10000 with 99.22% 	 Time used:  0.03 sec
2023-04-02 15:06:14,682 		6576 of 10000 with 99.22% 	 Time used:  0.03 sec
2023-04-02 15:06:14,714 		6600 of 10000 with 99.23% 	 Time used:  0.03 sec
2023-04-02 15:06:14,746 		6624 of 10000 with 99.23% 	 Time used:  0.03 sec
2023-04-02 15:06:14,779 		6648 of 10000 with 99.22% 	 Time used:  0.03 sec
2023-04-02 15:06:14,811 		6672 of 10000 with 99.22% 	 Time used:  0.03 sec
2023-04-02 15:06:14,843 		6696 of 10000 with 99.22% 	 Time used:  0.03 sec
2023-04-02 15:06:14,875 		6720 of 10000 with 99.23% 	 Time used:  0.03 sec
2023-04-02 15:06:14,907 		6744 of 10000 with 99.23% 	 Time used:  0.03 sec
2023-04-02 15:06:14,939 		6768 of 10000 with 99.23% 	 Time used:  0.03 sec
2023-04-02 15:06:14,971 		6792 of 10000 with 99.20% 	 Time used:  0.03 sec
2023-04-02 15:06:15,004 		6816 of 10000 with 99.21% 	 Time used:  0.03 sec
2023-04-02 15:06:15,036 		6840 of 10000 with 99.20% 	 Time used:  0.03 sec
2023-04-02 15:06:15,094 		6864 of 10000 with 99.20% 	 Time used:  0.06 sec
2023-04-02 15:06:15,126 		6888 of 10000 with 99.20% 	 Time used:  0.03 sec
2023-04-02 15:06:15,185 		6912 of 10000 with 99.19% 	 Time used:  0.06 sec
2023-04-02 15:06:15,356 		6936 of 10000 with 99.19% 	 Time used:  0.17 sec
2023-04-02 15:06:15,503 		6960 of 10000 with 99.20% 	 Time used:  0.15 sec
2023-04-02 15:06:15,707 		6984 of 10000 with 99.18% 	 Time used:  0.20 sec
2023-04-02 15:06:15,890 		7008 of 10000 with 99.19% 	 Time used:  0.18 sec
2023-04-02 15:06:16,081 		7032 of 10000 with 99.19% 	 Time used:  0.19 sec
2023-04-02 15:06:16,277 		7056 of 10000 with 99.19% 	 Time used:  0.19 sec
2023-04-02 15:06:16,436 		7080 of 10000 with 99.19% 	 Time used:  0.16 sec
2023-04-02 15:06:16,588 		7104 of 10000 with 99.20% 	 Time used:  0.15 sec
2023-04-02 15:06:16,753 		7128 of 10000 with 99.20% 	 Time used:  0.16 sec
2023-04-02 15:06:16,915 		7152 of 10000 with 99.19% 	 Time used:  0.16 sec
2023-04-02 15:06:17,102 		7176 of 10000 with 99.19% 	 Time used:  0.19 sec
2023-04-02 15:06:17,276 		7200 of 10000 with 99.19% 	 Time used:  0.17 sec
2023-04-02 15:06:17,406 		7224 of 10000 with 99.20% 	 Time used:  0.13 sec
2023-04-02 15:06:17,566 		7248 of 10000 with 99.19% 	 Time used:  0.16 sec
2023-04-02 15:06:17,738 		7272 of 10000 with 99.19% 	 Time used:  0.17 sec
2023-04-02 15:06:17,909 		7296 of 10000 with 99.19% 	 Time used:  0.17 sec
2023-04-02 15:06:18,084 		7320 of 10000 with 99.19% 	 Time used:  0.17 sec
2023-04-02 15:06:18,268 		7344 of 10000 with 99.18% 	 Time used:  0.18 sec
2023-04-02 15:06:18,475 		7368 of 10000 with 99.19% 	 Time used:  0.21 sec
2023-04-02 15:06:18,654 		7392 of 10000 with 99.19% 	 Time used:  0.18 sec
2023-04-02 15:06:18,853 		7416 of 10000 with 99.19% 	 Time used:  0.20 sec
2023-04-02 15:06:19,079 		7440 of 10000 with 99.19% 	 Time used:  0.23 sec
2023-04-02 15:06:19,251 		7464 of 10000 with 99.20% 	 Time used:  0.17 sec
2023-04-02 15:06:19,416 		7488 of 10000 with 99.20% 	 Time used:  0.16 sec
2023-04-02 15:06:19,620 		7512 of 10000 with 99.20% 	 Time used:  0.20 sec
2023-04-02 15:06:19,817 		7536 of 10000 with 99.20% 	 Time used:  0.20 sec
2023-04-02 15:06:20,028 		7560 of 10000 with 99.19% 	 Time used:  0.21 sec
2023-04-02 15:06:20,241 		7584 of 10000 with 99.20% 	 Time used:  0.21 sec
2023-04-02 15:06:20,414 		7608 of 10000 with 99.20% 	 Time used:  0.17 sec
2023-04-02 15:06:20,652 		7632 of 10000 with 99.20% 	 Time used:  0.23 sec
2023-04-02 15:06:20,770 		7656 of 10000 with 99.20% 	 Time used:  0.12 sec
2023-04-02 15:06:20,958 		7680 of 10000 with 99.21% 	 Time used:  0.19 sec
2023-04-02 15:06:21,193 		7704 of 10000 with 99.21% 	 Time used:  0.23 sec
2023-04-02 15:06:21,216 		7728 of 10000 with 99.21% 	 Time used:  0.02 sec
2023-04-02 15:06:21,394 		7752 of 10000 with 99.21% 	 Time used:  0.18 sec
2023-04-02 15:06:21,602 		7776 of 10000 with 99.22% 	 Time used:  0.21 sec
2023-04-02 15:06:21,780 		7800 of 10000 with 99.22% 	 Time used:  0.18 sec
2023-04-02 15:06:21,988 		7824 of 10000 with 99.22% 	 Time used:  0.21 sec
2023-04-02 15:06:22,200 		7848 of 10000 with 99.22% 	 Time used:  0.21 sec
2023-04-02 15:06:22,331 		7872 of 10000 with 99.21% 	 Time used:  0.13 sec
2023-04-02 15:06:22,447 		7896 of 10000 with 99.21% 	 Time used:  0.12 sec
2023-04-02 15:06:22,480 		7920 of 10000 with 99.22% 	 Time used:  0.03 sec
2023-04-02 15:06:22,513 		7944 of 10000 with 99.22% 	 Time used:  0.03 sec
2023-04-02 15:06:22,546 		7968 of 10000 with 99.22% 	 Time used:  0.03 sec
2023-04-02 15:06:22,678 		7992 of 10000 with 99.22% 	 Time used:  0.13 sec
2023-04-02 15:06:22,850 		8016 of 10000 with 99.21% 	 Time used:  0.17 sec
2023-04-02 15:06:23,025 		8040 of 10000 with 99.22% 	 Time used:  0.17 sec
2023-04-02 15:06:23,222 		8064 of 10000 with 99.22% 	 Time used:  0.20 sec
2023-04-02 15:06:23,433 		8088 of 10000 with 99.22% 	 Time used:  0.21 sec
2023-04-02 15:06:23,565 		8112 of 10000 with 99.22% 	 Time used:  0.13 sec
2023-04-02 15:06:23,728 		8136 of 10000 with 99.23% 	 Time used:  0.16 sec
2023-04-02 15:06:23,907 		8160 of 10000 with 99.23% 	 Time used:  0.18 sec
2023-04-02 15:06:24,103 		8184 of 10000 with 99.23% 	 Time used:  0.20 sec
2023-04-02 15:06:24,310 		8208 of 10000 with 99.23% 	 Time used:  0.21 sec
2023-04-02 15:06:24,492 		8232 of 10000 with 99.22% 	 Time used:  0.18 sec
2023-04-02 15:06:24,631 		8256 of 10000 with 99.22% 	 Time used:  0.14 sec
2023-04-02 15:06:24,788 		8280 of 10000 with 99.23% 	 Time used:  0.16 sec
2023-04-02 15:06:24,931 		8304 of 10000 with 99.23% 	 Time used:  0.14 sec
2023-04-02 15:06:25,090 		8328 of 10000 with 99.23% 	 Time used:  0.16 sec
2023-04-02 15:06:25,271 		8352 of 10000 with 99.23% 	 Time used:  0.18 sec
2023-04-02 15:06:25,479 		8376 of 10000 with 99.24% 	 Time used:  0.21 sec
2023-04-02 15:06:25,647 		8400 of 10000 with 99.24% 	 Time used:  0.17 sec
2023-04-02 15:06:25,781 		8424 of 10000 with 99.24% 	 Time used:  0.13 sec
2023-04-02 15:06:25,910 		8448 of 10000 with 99.24% 	 Time used:  0.13 sec
2023-04-02 15:06:26,069 		8472 of 10000 with 99.24% 	 Time used:  0.16 sec
2023-04-02 15:06:26,263 		8496 of 10000 with 99.25% 	 Time used:  0.19 sec
2023-04-02 15:06:26,423 		8520 of 10000 with 99.25% 	 Time used:  0.16 sec
2023-04-02 15:06:26,624 		8544 of 10000 with 99.25% 	 Time used:  0.20 sec
2023-04-02 15:06:26,833 		8568 of 10000 with 99.25% 	 Time used:  0.21 sec
2023-04-02 15:06:27,070 		8592 of 10000 with 99.26% 	 Time used:  0.24 sec
2023-04-02 15:06:27,248 		8616 of 10000 with 99.26% 	 Time used:  0.18 sec
2023-04-02 15:06:27,496 		8640 of 10000 with 99.25% 	 Time used:  0.25 sec
2023-04-02 15:06:27,620 		8664 of 10000 with 99.24% 	 Time used:  0.12 sec
2023-04-02 15:06:27,799 		8688 of 10000 with 99.24% 	 Time used:  0.18 sec
2023-04-02 15:06:28,072 		8712 of 10000 with 99.24% 	 Time used:  0.27 sec
2023-04-02 15:06:28,245 		8736 of 10000 with 99.24% 	 Time used:  0.17 sec
2023-04-02 15:06:28,444 		8760 of 10000 with 99.25% 	 Time used:  0.20 sec
2023-04-02 15:06:28,629 		8784 of 10000 with 99.25% 	 Time used:  0.18 sec
2023-04-02 15:06:28,811 		8808 of 10000 with 99.24% 	 Time used:  0.18 sec
2023-04-02 15:06:29,000 		8832 of 10000 with 99.23% 	 Time used:  0.19 sec
2023-04-02 15:06:29,195 		8856 of 10000 with 99.23% 	 Time used:  0.19 sec
2023-04-02 15:06:29,393 		8880 of 10000 with 99.23% 	 Time used:  0.20 sec
2023-04-02 15:06:29,592 		8904 of 10000 with 99.24% 	 Time used:  0.20 sec
2023-04-02 15:06:29,790 		8928 of 10000 with 99.24% 	 Time used:  0.20 sec
2023-04-02 15:06:29,977 		8952 of 10000 with 99.24% 	 Time used:  0.19 sec
2023-04-02 15:06:30,143 		8976 of 10000 with 99.24% 	 Time used:  0.16 sec
2023-04-02 15:06:30,332 		9000 of 10000 with 99.24% 	 Time used:  0.19 sec
2023-04-02 15:06:30,564 		9024 of 10000 with 99.25% 	 Time used:  0.23 sec
2023-04-02 15:06:30,785 		9048 of 10000 with 99.25% 	 Time used:  0.22 sec
2023-04-02 15:06:30,807 		9072 of 10000 with 99.24% 	 Time used:  0.02 sec
2023-04-02 15:06:30,839 		9096 of 10000 with 99.24% 	 Time used:  0.03 sec
2023-04-02 15:06:30,871 		9120 of 10000 with 99.24% 	 Time used:  0.03 sec
2023-04-02 15:06:30,903 		9144 of 10000 with 99.25% 	 Time used:  0.03 sec
2023-04-02 15:06:30,936 		9168 of 10000 with 99.25% 	 Time used:  0.03 sec
2023-04-02 15:06:30,968 		9192 of 10000 with 99.25% 	 Time used:  0.03 sec
2023-04-02 15:06:31,000 		9216 of 10000 with 99.25% 	 Time used:  0.03 sec
2023-04-02 15:06:31,033 		9240 of 10000 with 99.25% 	 Time used:  0.03 sec
2023-04-02 15:06:31,065 		9264 of 10000 with 99.26% 	 Time used:  0.03 sec
2023-04-02 15:06:31,097 		9288 of 10000 with 99.26% 	 Time used:  0.03 sec
2023-04-02 15:06:31,254 		9312 of 10000 with 99.26% 	 Time used:  0.16 sec
2023-04-02 15:06:31,406 		9336 of 10000 with 99.26% 	 Time used:  0.15 sec
2023-04-02 15:06:31,575 		9360 of 10000 with 99.26% 	 Time used:  0.17 sec
2023-04-02 15:06:31,761 		9384 of 10000 with 99.26% 	 Time used:  0.19 sec
2023-04-02 15:06:31,940 		9408 of 10000 with 99.27% 	 Time used:  0.18 sec
2023-04-02 15:06:32,100 		9432 of 10000 with 99.27% 	 Time used:  0.16 sec
2023-04-02 15:06:32,304 		9456 of 10000 with 99.27% 	 Time used:  0.20 sec
2023-04-02 15:06:32,514 		9480 of 10000 with 99.27% 	 Time used:  0.21 sec
2023-04-02 15:06:32,697 		9504 of 10000 with 99.27% 	 Time used:  0.18 sec
2023-04-02 15:06:32,866 		9528 of 10000 with 99.28% 	 Time used:  0.17 sec
2023-04-02 15:06:33,104 		9552 of 10000 with 99.28% 	 Time used:  0.24 sec
2023-04-02 15:06:33,230 		9576 of 10000 with 99.28% 	 Time used:  0.13 sec
2023-04-02 15:06:33,469 		9600 of 10000 with 99.28% 	 Time used:  0.24 sec
2023-04-02 15:06:33,494 		9624 of 10000 with 99.28% 	 Time used:  0.02 sec
2023-04-02 15:06:33,530 		9648 of 10000 with 99.27% 	 Time used:  0.04 sec
2023-04-02 15:06:33,566 		9672 of 10000 with 99.27% 	 Time used:  0.04 sec
2023-04-02 15:06:33,604 		9696 of 10000 with 99.27% 	 Time used:  0.04 sec
2023-04-02 15:06:33,835 		9720 of 10000 with 99.27% 	 Time used:  0.23 sec
2023-04-02 15:06:34,011 		9744 of 10000 with 99.27% 	 Time used:  0.18 sec
2023-04-02 15:06:34,199 		9768 of 10000 with 99.27% 	 Time used:  0.19 sec
2023-04-02 15:06:34,398 		9792 of 10000 with 99.27% 	 Time used:  0.20 sec
2023-04-02 15:06:34,629 		9816 of 10000 with 99.28% 	 Time used:  0.23 sec
2023-04-02 15:06:34,802 		9840 of 10000 with 99.28% 	 Time used:  0.17 sec
2023-04-02 15:06:34,996 		9864 of 10000 with 99.28% 	 Time used:  0.19 sec
2023-04-02 15:06:35,238 		9888 of 10000 with 99.28% 	 Time used:  0.24 sec
2023-04-02 15:06:35,406 		9912 of 10000 with 99.28% 	 Time used:  0.17 sec
2023-04-02 15:06:35,604 		9936 of 10000 with 99.29% 	 Time used:  0.20 sec
2023-04-02 15:06:35,831 		9960 of 10000 with 99.29% 	 Time used:  0.23 sec
2023-04-02 15:06:36,004 		9984 of 10000 with 99.29% 	 Time used:  0.17 sec
2023-04-02 15:06:36,185 		10000 of 10000 with 99.28% 	 Time used:  0.18 sec
2023-04-02 15:06:36,185 
2023-04-02 15:06:36,200 			Learning rate: weights:   1.000e-04    
2023-04-02 15:06:36,200 			Last test performance: 99.28%
2023-04-02 15:06:36,200 ----------------
2023-04-02 15:06:38,138   90  =>  0    		Training 486 pattern with 100.00% 	Forward time: 	 1.39 sec
2023-04-02 15:06:38,139 			Loss:    8.671e-05    			Backward time: 	 0.51 sec 
2023-04-02 15:06:38,287 			Learning rate: weights:   1.000e-04    
2023-04-02 15:06:38,288 			Last test performance: 99.28%
2023-04-02 15:06:38,289 ----------------
2023-04-02 15:06:39,950   90  =>  1    		Training 486 pattern with 100.00% 	Forward time: 	 1.26 sec
2023-04-02 15:06:39,950 			Loss:    3.316e-05    			Backward time: 	 0.38 sec 
2023-04-02 15:06:40,138 			Learning rate: weights:   1.000e-04    
2023-04-02 15:06:40,140 			Last test performance: 99.28%
2023-04-02 15:06:40,140 ----------------
2023-04-02 15:06:41,887   90  =>  2    		Training 486 pattern with 99.38% 	Forward time: 	 1.28 sec
2023-04-02 15:06:41,888 			Loss:    5.037e-04    			Backward time: 	 0.45 sec 
2023-04-02 15:06:42,064 			Learning rate: weights:   1.000e-04    
2023-04-02 15:06:42,065 			Last test performance: 99.28%
2023-04-02 15:06:42,065 ----------------
2023-04-02 15:06:46,127   90  =>  3    		Training 486 pattern with 99.58% 	Forward time: 	 2.66 sec
2023-04-02 15:06:46,127 			Loss:    3.104e-04    			Backward time: 	 1.38 sec 
2023-04-02 15:06:46,213 			Learning rate: weights:   1.000e-04    
2023-04-02 15:06:46,213 			Last test performance: 99.28%
2023-04-02 15:06:46,214 ----------------
2023-04-02 15:06:49,325   90  =>  4    		Training 486 pattern with 100.00% 	Forward time: 	 2.10 sec
2023-04-02 15:06:49,326 			Loss:    6.636e-05    			Backward time: 	 0.99 sec 
2023-04-02 15:06:49,547 			Learning rate: weights:   1.000e-04    
2023-04-02 15:06:49,547 			Last test performance: 99.28%
2023-04-02 15:06:49,548 ----------------
2023-04-02 15:06:50,520   90  =>  5    		Training 486 pattern with 99.79% 	Forward time: 	 0.90 sec
2023-04-02 15:06:50,520 			Loss:    1.238e-04    			Backward time: 	 0.06 sec 
2023-04-02 15:06:50,680 			Learning rate: weights:   1.000e-04    
2023-04-02 15:06:50,680 			Last test performance: 99.28%
2023-04-02 15:06:50,682 ----------------
2023-04-02 15:06:52,539   90  =>  6    		Training 486 pattern with 99.79% 	Forward time: 	 1.35 sec
2023-04-02 15:06:52,540 			Loss:    2.581e-04    			Backward time: 	 0.49 sec 
2023-04-02 15:06:52,811 			Learning rate: weights:   1.000e-04    
2023-04-02 15:06:52,814 			Last test performance: 99.28%
2023-04-02 15:06:52,814 ----------------
2023-04-02 15:06:56,238   90  =>  7    		Training 486 pattern with 100.00% 	Forward time: 	 2.37 sec
2023-04-02 15:06:56,238 			Loss:    5.853e-05    			Backward time: 	 1.04 sec 
2023-04-02 15:06:56,404 			Learning rate: weights:   1.000e-04    
2023-04-02 15:06:56,406 			Last test performance: 99.28%
2023-04-02 15:06:56,406 ----------------
2023-04-02 15:06:59,154   90  =>  8    		Training 486 pattern with 100.00% 	Forward time: 	 2.07 sec
2023-04-02 15:06:59,154 			Loss:    4.075e-05    			Backward time: 	 0.67 sec 
2023-04-02 15:06:59,247 			Learning rate: weights:   1.000e-04    
2023-04-02 15:06:59,247 			Last test performance: 99.28%
2023-04-02 15:06:59,247 ----------------
2023-04-02 15:07:00,611   90  =>  9    		Training 486 pattern with 100.00% 	Forward time: 	 1.15 sec
2023-04-02 15:07:00,611 			Loss:    7.695e-05    			Backward time: 	 0.20 sec 
2023-04-02 15:07:00,824 			Learning rate: weights:   1.000e-04    
2023-04-02 15:07:00,824 			Last test performance: 99.28%
2023-04-02 15:07:00,824 ----------------
2023-04-02 15:07:01,787   90  =>  10   		Training 486 pattern with 100.00% 	Forward time: 	 0.89 sec
2023-04-02 15:07:01,787 			Loss:    5.343e-05    			Backward time: 	 0.06 sec 
2023-04-02 15:07:01,963 			Learning rate: weights:   1.000e-04    
2023-04-02 15:07:01,963 			Last test performance: 99.28%
2023-04-02 15:07:01,964 ----------------
2023-04-02 15:07:04,145   90  =>  11   		Training 486 pattern with 99.79% 	Forward time: 	 1.75 sec
2023-04-02 15:07:04,145 			Loss:    2.958e-04    			Backward time: 	 0.42 sec 
2023-04-02 15:07:04,263 			Learning rate: weights:   1.000e-04    
2023-04-02 15:07:04,265 			Last test performance: 99.28%
2023-04-02 15:07:04,269 ----------------
2023-04-02 15:07:06,571   90  =>  12   		Training 486 pattern with 100.00% 	Forward time: 	 1.71 sec
2023-04-02 15:07:06,571 			Loss:    1.251e-04    			Backward time: 	 0.58 sec 
2023-04-02 15:07:06,673 			Learning rate: weights:   1.000e-04    
2023-04-02 15:07:06,674 			Last test performance: 99.28%
2023-04-02 15:07:06,674 ----------------
2023-04-02 15:07:09,195   90  =>  13   		Training 486 pattern with 100.00% 	Forward time: 	 2.04 sec
2023-04-02 15:07:09,196 			Loss:    4.657e-05    			Backward time: 	 0.47 sec 
2023-04-02 15:07:09,311 			Learning rate: weights:   1.000e-04    
2023-04-02 15:07:09,311 			Last test performance: 99.28%
2023-04-02 15:07:09,311 ----------------
2023-04-02 15:07:11,048   90  =>  14   		Training 486 pattern with 100.00% 	Forward time: 	 1.33 sec
2023-04-02 15:07:11,048 			Loss:    2.245e-05    			Backward time: 	 0.39 sec 
2023-04-02 15:07:11,230 			Learning rate: weights:   1.000e-04    
2023-04-02 15:07:11,230 			Last test performance: 99.28%
2023-04-02 15:07:11,230 ----------------
2023-04-02 15:07:14,717   90  =>  15   		Training 486 pattern with 100.00% 	Forward time: 	 2.45 sec
2023-04-02 15:07:14,718 			Loss:    9.153e-05    			Backward time: 	 1.02 sec 
2023-04-02 15:07:14,786 			Learning rate: weights:   1.000e-04    
2023-04-02 15:07:14,786 			Last test performance: 99.28%
2023-04-02 15:07:14,786 ----------------
2023-04-02 15:07:16,692   90  =>  16   		Training 486 pattern with 100.00% 	Forward time: 	 1.41 sec
2023-04-02 15:07:16,692 			Loss:    1.168e-05    			Backward time: 	 0.48 sec 
2023-04-02 15:07:16,814 			Learning rate: weights:   1.000e-04    
2023-04-02 15:07:16,814 			Last test performance: 99.28%
2023-04-02 15:07:16,815 ----------------
2023-04-02 15:07:18,398   90  =>  17   		Training 486 pattern with 99.79% 	Forward time: 	 1.28 sec
2023-04-02 15:07:18,398 			Loss:    2.111e-04    			Backward time: 	 0.29 sec 
2023-04-02 15:07:18,596 			Learning rate: weights:   1.000e-04    
2023-04-02 15:07:18,597 			Last test performance: 99.28%
2023-04-02 15:07:18,597 ----------------
2023-04-02 15:07:20,153   90  =>  18   		Training 486 pattern with 100.00% 	Forward time: 	 1.20 sec
2023-04-02 15:07:20,154 			Loss:    5.221e-05    			Backward time: 	 0.35 sec 
2023-04-02 15:07:20,253 			Learning rate: weights:   1.000e-04    
2023-04-02 15:07:20,253 			Last test performance: 99.28%
2023-04-02 15:07:20,254 ----------------
2023-04-02 15:07:21,409   90  =>  19   		Training 486 pattern with 100.00% 	Forward time: 	 1.06 sec
2023-04-02 15:07:21,409 			Loss:    7.309e-05    			Backward time: 	 0.08 sec 
2023-04-02 15:07:21,531 			Learning rate: weights:   1.000e-04    
2023-04-02 15:07:21,531 			Last test performance: 99.28%
2023-04-02 15:07:21,531 ----------------
2023-04-02 15:07:24,581   90  =>  20   		Training 486 pattern with 99.58% 	Forward time: 	 2.08 sec
2023-04-02 15:07:24,581 			Loss:    4.706e-04    			Backward time: 	 0.95 sec 
2023-04-02 15:07:24,864 			Learning rate: weights:   1.000e-04    
2023-04-02 15:07:24,864 			Last test performance: 99.28%
2023-04-02 15:07:24,864 ----------------
2023-04-02 15:07:26,459   90  =>  21   		Training 486 pattern with 100.00% 	Forward time: 	 1.28 sec
2023-04-02 15:07:26,459 			Loss:    4.122e-05    			Backward time: 	 0.31 sec 
2023-04-02 15:07:26,656 			Learning rate: weights:   1.000e-04    
2023-04-02 15:07:26,656 			Last test performance: 99.28%
2023-04-02 15:07:26,656 ----------------
2023-04-02 15:07:28,886   90  =>  22   		Training 486 pattern with 100.00% 	Forward time: 	 1.73 sec
2023-04-02 15:07:28,886 			Loss:    1.929e-05    			Backward time: 	 0.48 sec 
2023-04-02 15:07:29,014 			Learning rate: weights:   1.000e-04    
2023-04-02 15:07:29,014 			Last test performance: 99.28%
2023-04-02 15:07:29,014 ----------------
2023-04-02 15:07:33,563   90  =>  23   		Training 486 pattern with 99.79% 	Forward time: 	 3.01 sec
2023-04-02 15:07:33,564 			Loss:    1.438e-04    			Backward time: 	 1.53 sec 
2023-04-02 15:07:33,728 			Learning rate: weights:   1.000e-04    
2023-04-02 15:07:33,729 			Last test performance: 99.28%
2023-04-02 15:07:33,729 ----------------
2023-04-02 15:07:37,132   90  =>  24   		Training 486 pattern with 99.58% 	Forward time: 	 2.26 sec
2023-04-02 15:07:37,132 			Loss:    2.947e-04    			Backward time: 	 1.13 sec 
2023-04-02 15:07:37,325 			Learning rate: weights:   1.000e-04    
2023-04-02 15:07:37,325 			Last test performance: 99.28%
2023-04-02 15:07:37,325 ----------------
2023-04-02 15:07:40,591   90  =>  25   		Training 486 pattern with 100.00% 	Forward time: 	 2.20 sec
2023-04-02 15:07:40,591 			Loss:    6.535e-05    			Backward time: 	 1.05 sec 
2023-04-02 15:07:40,679 			Learning rate: weights:   1.000e-04    
2023-04-02 15:07:40,679 			Last test performance: 99.28%
2023-04-02 15:07:40,680 ----------------
2023-04-02 15:07:45,157   90  =>  26   		Training 486 pattern with 100.00% 	Forward time: 	 2.80 sec
2023-04-02 15:07:45,158 			Loss:    6.268e-05    			Backward time: 	 1.59 sec 
2023-04-02 15:07:45,317 			Learning rate: weights:   1.000e-04    
2023-04-02 15:07:45,317 			Last test performance: 99.28%
2023-04-02 15:07:45,318 ----------------
2023-04-02 15:07:48,344   90  =>  27   		Training 486 pattern with 99.79% 	Forward time: 	 2.04 sec
2023-04-02 15:07:48,344 			Loss:    3.509e-04    			Backward time: 	 0.98 sec 
2023-04-02 15:07:48,496 			Learning rate: weights:   1.000e-04    
2023-04-02 15:07:48,496 			Last test performance: 99.28%
2023-04-02 15:07:48,496 ----------------
2023-04-02 15:07:51,722   90  =>  28   		Training 486 pattern with 99.79% 	Forward time: 	 2.07 sec
2023-04-02 15:07:51,723 			Loss:    3.530e-04    			Backward time: 	 1.15 sec 
2023-04-02 15:07:51,917 			Learning rate: weights:   1.000e-04    
2023-04-02 15:07:51,917 			Last test performance: 99.28%
2023-04-02 15:07:51,918 ----------------
2023-04-02 15:07:54,612   90  =>  29   		Training 486 pattern with 99.79% 	Forward time: 	 1.93 sec
2023-04-02 15:07:54,613 			Loss:    3.039e-04    			Backward time: 	 0.75 sec 
2023-04-02 15:07:54,788 			Learning rate: weights:   1.000e-04    
2023-04-02 15:07:54,791 			Last test performance: 99.28%
2023-04-02 15:07:54,791 ----------------
2023-04-02 15:07:56,091   90  =>  30   		Training 486 pattern with 100.00% 	Forward time: 	 1.08 sec
2023-04-02 15:07:56,091 			Loss:    8.358e-05    			Backward time: 	 0.21 sec 
2023-04-02 15:07:56,369 			Learning rate: weights:   1.000e-04    
2023-04-02 15:07:56,369 			Last test performance: 99.28%
2023-04-02 15:07:56,370 ----------------
2023-04-02 15:07:58,140   90  =>  31   		Training 486 pattern with 99.58% 	Forward time: 	 1.37 sec
2023-04-02 15:07:58,140 			Loss:    2.628e-04    			Backward time: 	 0.38 sec 
2023-04-02 15:07:58,224 			Learning rate: weights:   1.000e-04    
2023-04-02 15:07:58,225 			Last test performance: 99.28%
2023-04-02 15:07:58,225 ----------------
2023-04-02 15:08:01,705   90  =>  32   		Training 486 pattern with 100.00% 	Forward time: 	 2.26 sec
2023-04-02 15:08:01,706 			Loss:    9.614e-05    			Backward time: 	 1.20 sec 
2023-04-02 15:08:01,921 			Learning rate: weights:   1.000e-04    
2023-04-02 15:08:01,922 			Last test performance: 99.28%
2023-04-02 15:08:01,922 ----------------
2023-04-02 15:08:05,230   90  =>  33   		Training 486 pattern with 99.79% 	Forward time: 	 2.49 sec
2023-04-02 15:08:05,231 			Loss:    1.466e-04    			Backward time: 	 0.80 sec 
2023-04-02 15:08:05,531 			Learning rate: weights:   1.000e-04    
2023-04-02 15:08:05,531 			Last test performance: 99.28%
2023-04-02 15:08:05,531 ----------------
2023-04-02 15:08:08,781   90  =>  34   		Training 486 pattern with 99.79% 	Forward time: 	 2.23 sec
2023-04-02 15:08:08,782 			Loss:    5.968e-04    			Backward time: 	 1.00 sec 
2023-04-02 15:08:08,894 			Learning rate: weights:   1.000e-04    
2023-04-02 15:08:08,894 			Last test performance: 99.28%
2023-04-02 15:08:08,894 ----------------
2023-04-02 15:08:10,943   90  =>  35   		Training 486 pattern with 99.79% 	Forward time: 	 1.59 sec
2023-04-02 15:08:10,944 			Loss:    1.246e-04    			Backward time: 	 0.42 sec 
2023-04-02 15:08:11,075 			Learning rate: weights:   1.000e-04    
2023-04-02 15:08:11,077 			Last test performance: 99.28%
2023-04-02 15:08:11,077 ----------------
2023-04-02 15:08:13,096   90  =>  36   		Training 486 pattern with 99.79% 	Forward time: 	 1.68 sec
2023-04-02 15:08:13,096 			Loss:    7.467e-04    			Backward time: 	 0.32 sec 
2023-04-02 15:08:13,191 			Learning rate: weights:   1.000e-04    
2023-04-02 15:08:13,192 			Last test performance: 99.28%
2023-04-02 15:08:13,192 ----------------
2023-04-02 15:08:15,515   90  =>  37   		Training 486 pattern with 99.79% 	Forward time: 	 1.75 sec
2023-04-02 15:08:15,515 			Loss:    1.551e-04    			Backward time: 	 0.54 sec 
2023-04-02 15:08:15,723 			Learning rate: weights:   1.000e-04    
2023-04-02 15:08:15,723 			Last test performance: 99.28%
2023-04-02 15:08:15,723 ----------------
2023-04-02 15:08:16,774   90  =>  38   		Training 486 pattern with 99.79% 	Forward time: 	 0.98 sec
2023-04-02 15:08:16,774 			Loss:    3.080e-04    			Backward time: 	 0.06 sec 
2023-04-02 15:08:16,930 			Learning rate: weights:   1.000e-04    
2023-04-02 15:08:16,930 			Last test performance: 99.28%
2023-04-02 15:08:16,931 ----------------
2023-04-02 15:08:19,740   90  =>  39   		Training 486 pattern with 100.00% 	Forward time: 	 2.01 sec
2023-04-02 15:08:19,740 			Loss:    7.521e-05    			Backward time: 	 0.79 sec 
2023-04-02 15:08:19,827 			Learning rate: weights:   1.000e-04    
2023-04-02 15:08:19,828 			Last test performance: 99.28%
2023-04-02 15:08:19,828 ----------------
2023-04-02 15:08:21,585   90  =>  40   		Training 486 pattern with 100.00% 	Forward time: 	 1.33 sec
2023-04-02 15:08:21,586 			Loss:    2.726e-05    			Backward time: 	 0.41 sec 
2023-04-02 15:08:21,769 			Learning rate: weights:   1.000e-04    
2023-04-02 15:08:21,769 			Last test performance: 99.28%
2023-04-02 15:08:21,769 ----------------
2023-04-02 15:08:23,337   90  =>  41   		Training 486 pattern with 100.00% 	Forward time: 	 1.21 sec
2023-04-02 15:08:23,337 			Loss:    6.065e-05    			Backward time: 	 0.34 sec 
2023-04-02 15:08:23,455 			Learning rate: weights:   1.000e-04    
2023-04-02 15:08:23,455 			Last test performance: 99.28%
2023-04-02 15:08:23,455 ----------------
2023-04-02 15:08:25,982   90  =>  42   		Training 486 pattern with 99.79% 	Forward time: 	 2.06 sec
2023-04-02 15:08:25,982 			Loss:    2.234e-04    			Backward time: 	 0.46 sec 
2023-04-02 15:08:26,116 			Learning rate: weights:   1.000e-04    
2023-04-02 15:08:26,116 			Last test performance: 99.28%
2023-04-02 15:08:26,116 ----------------
2023-04-02 15:08:29,242   90  =>  43   		Training 486 pattern with 100.00% 	Forward time: 	 1.92 sec
2023-04-02 15:08:29,242 			Loss:    1.469e-04    			Backward time: 	 1.19 sec 
2023-04-02 15:08:29,373 			Learning rate: weights:   1.000e-04    
2023-04-02 15:08:29,373 			Last test performance: 99.28%
2023-04-02 15:08:29,373 ----------------
2023-04-02 15:08:30,749   90  =>  44   		Training 486 pattern with 99.79% 	Forward time: 	 1.12 sec
2023-04-02 15:08:30,749 			Loss:    2.624e-04    			Backward time: 	 0.24 sec 
2023-04-02 15:08:30,856 			Learning rate: weights:   1.000e-04    
2023-04-02 15:08:30,856 			Last test performance: 99.28%
2023-04-02 15:08:30,857 ----------------
2023-04-02 15:08:32,271   90  =>  45   		Training 486 pattern with 100.00% 	Forward time: 	 1.19 sec
2023-04-02 15:08:32,271 			Loss:    6.942e-05    			Backward time: 	 0.21 sec 
2023-04-02 15:08:32,416 			Learning rate: weights:   1.000e-04    
2023-04-02 15:08:32,417 			Last test performance: 99.28%
2023-04-02 15:08:32,417 ----------------
2023-04-02 15:08:34,381   90  =>  46   		Training 486 pattern with 100.00% 	Forward time: 	 1.48 sec
2023-04-02 15:08:34,382 			Loss:    9.240e-05    			Backward time: 	 0.47 sec 
2023-04-02 15:08:34,607 			Learning rate: weights:   1.000e-04    
2023-04-02 15:08:34,607 			Last test performance: 99.28%
2023-04-02 15:08:34,607 ----------------
2023-04-02 15:08:35,645   90  =>  47   		Training 486 pattern with 100.00% 	Forward time: 	 0.90 sec
2023-04-02 15:08:35,645 			Loss:    2.798e-05    			Backward time: 	 0.11 sec 
2023-04-02 15:08:35,781 			Learning rate: weights:   1.000e-04    
2023-04-02 15:08:35,781 			Last test performance: 99.28%
2023-04-02 15:08:35,781 ----------------
2023-04-02 15:08:37,514   90  =>  48   		Training 486 pattern with 99.58% 	Forward time: 	 1.25 sec
2023-04-02 15:08:37,514 			Loss:    2.786e-04    			Backward time: 	 0.47 sec 
2023-04-02 15:08:37,707 			Learning rate: weights:   1.000e-04    
2023-04-02 15:08:37,707 			Last test performance: 99.28%
2023-04-02 15:08:37,708 ----------------
2023-04-02 15:08:39,108   90  =>  49   		Training 486 pattern with 100.00% 	Forward time: 	 1.22 sec
2023-04-02 15:08:39,108 			Loss:    4.877e-05    			Backward time: 	 0.16 sec 
2023-04-02 15:08:39,237 			Learning rate: weights:   1.000e-04    
2023-04-02 15:08:39,237 			Last test performance: 99.28%
2023-04-02 15:08:39,237 ----------------
2023-04-02 15:08:42,993   90  =>  50   		Training 486 pattern with 100.00% 	Forward time: 	 2.41 sec
2023-04-02 15:08:42,993 			Loss:    3.282e-05    			Backward time: 	 1.33 sec 
2023-04-02 15:08:43,101 			Learning rate: weights:   1.000e-04    
2023-04-02 15:08:43,101 			Last test performance: 99.28%
2023-04-02 15:08:43,102 ----------------
2023-04-02 15:08:46,173   90  =>  51   		Training 486 pattern with 100.00% 	Forward time: 	 2.08 sec
2023-04-02 15:08:46,173 			Loss:    5.348e-05    			Backward time: 	 0.98 sec 
2023-04-02 15:08:46,256 			Learning rate: weights:   1.000e-04    
2023-04-02 15:08:46,256 			Last test performance: 99.28%
2023-04-02 15:08:46,257 ----------------
2023-04-02 15:08:47,788   90  =>  52   		Training 486 pattern with 100.00% 	Forward time: 	 1.19 sec
2023-04-02 15:08:47,788 			Loss:    6.186e-05    			Backward time: 	 0.33 sec 
2023-04-02 15:08:48,011 			Learning rate: weights:   1.000e-04    
2023-04-02 15:08:48,012 			Last test performance: 99.28%
2023-04-02 15:08:48,012 ----------------
2023-04-02 15:08:50,285   90  =>  53   		Training 486 pattern with 100.00% 	Forward time: 	 1.67 sec
2023-04-02 15:08:50,285 			Loss:    5.806e-05    			Backward time: 	 0.59 sec 
2023-04-02 15:08:50,468 			Learning rate: weights:   1.000e-04    
2023-04-02 15:08:50,468 			Last test performance: 99.28%
2023-04-02 15:08:50,468 ----------------
2023-04-02 15:08:54,371   90  =>  54   		Training 486 pattern with 100.00% 	Forward time: 	 2.64 sec
2023-04-02 15:08:54,372 			Loss:    9.335e-05    			Backward time: 	 1.25 sec 
2023-04-02 15:08:54,530 			Learning rate: weights:   1.000e-04    
2023-04-02 15:08:54,532 			Last test performance: 99.28%
2023-04-02 15:08:54,532 ----------------
2023-04-02 15:08:57,549   90  =>  55   		Training 486 pattern with 100.00% 	Forward time: 	 2.23 sec
2023-04-02 15:08:57,549 			Loss:    1.072e-04    			Backward time: 	 0.78 sec 
2023-04-02 15:08:57,690 			Learning rate: weights:   1.000e-04    
2023-04-02 15:08:57,690 			Last test performance: 99.28%
2023-04-02 15:08:57,690 ----------------
2023-04-02 15:09:00,394   90  =>  56   		Training 486 pattern with 100.00% 	Forward time: 	 1.89 sec
2023-04-02 15:09:00,394 			Loss:    1.617e-05    			Backward time: 	 0.80 sec 
2023-04-02 15:09:00,537 			Learning rate: weights:   1.000e-04    
2023-04-02 15:09:00,537 			Last test performance: 99.28%
2023-04-02 15:09:00,538 ----------------
2023-04-02 15:09:04,170   90  =>  57   		Training 486 pattern with 99.58% 	Forward time: 	 2.67 sec
2023-04-02 15:09:04,170 			Loss:    1.849e-04    			Backward time: 	 0.95 sec 
2023-04-02 15:09:04,293 			Learning rate: weights:   1.000e-04    
2023-04-02 15:09:04,293 			Last test performance: 99.28%
2023-04-02 15:09:04,293 ----------------
2023-04-02 15:09:07,334   90  =>  58   		Training 486 pattern with 100.00% 	Forward time: 	 2.26 sec
2023-04-02 15:09:07,334 			Loss:    5.567e-05    			Backward time: 	 0.76 sec 
2023-04-02 15:09:07,464 			Learning rate: weights:   1.000e-04    
2023-04-02 15:09:07,464 			Last test performance: 99.28%
2023-04-02 15:09:07,464 ----------------
2023-04-02 15:09:09,022   90  =>  59   		Training 486 pattern with 100.00% 	Forward time: 	 1.16 sec
2023-04-02 15:09:09,022 			Loss:    1.177e-04    			Backward time: 	 0.38 sec 
2023-04-02 15:09:09,147 			Learning rate: weights:   1.000e-04    
2023-04-02 15:09:09,148 			Last test performance: 99.28%
2023-04-02 15:09:09,149 ----------------
2023-04-02 15:09:11,560   90  =>  60   		Training 486 pattern with 100.00% 	Forward time: 	 1.74 sec
2023-04-02 15:09:11,560 			Loss:    5.465e-05    			Backward time: 	 0.65 sec 
2023-04-02 15:09:11,670 			Learning rate: weights:   1.000e-04    
2023-04-02 15:09:11,670 			Last test performance: 99.28%
2023-04-02 15:09:11,671 ----------------
2023-04-02 15:09:14,940   90  =>  61   		Training 486 pattern with 99.79% 	Forward time: 	 2.22 sec
2023-04-02 15:09:14,940 			Loss:    1.597e-04    			Backward time: 	 1.03 sec 
2023-04-02 15:09:15,089 			Learning rate: weights:   1.000e-04    
2023-04-02 15:09:15,090 			Last test performance: 99.28%
2023-04-02 15:09:15,090 ----------------
2023-04-02 15:09:17,699   90  =>  62   		Training 486 pattern with 100.00% 	Forward time: 	 1.85 sec
2023-04-02 15:09:17,700 			Loss:    7.754e-05    			Backward time: 	 0.75 sec 
2023-04-02 15:09:17,897 			Learning rate: weights:   1.000e-04    
2023-04-02 15:09:17,897 			Last test performance: 99.28%
2023-04-02 15:09:17,898 ----------------
2023-04-02 15:09:19,412   90  =>  63   		Training 486 pattern with 100.00% 	Forward time: 	 1.27 sec
2023-04-02 15:09:19,412 			Loss:    5.112e-05    			Backward time: 	 0.23 sec 
2023-04-02 15:09:19,586 			Learning rate: weights:   1.000e-04    
2023-04-02 15:09:19,586 			Last test performance: 99.28%
2023-04-02 15:09:19,586 ----------------
2023-04-02 15:09:23,512   90  =>  64   		Training 486 pattern with 100.00% 	Forward time: 	 2.52 sec
2023-04-02 15:09:23,513 			Loss:    1.700e-04    			Backward time: 	 1.39 sec 
2023-04-02 15:09:23,608 			Learning rate: weights:   1.000e-04    
2023-04-02 15:09:23,609 			Last test performance: 99.28%
2023-04-02 15:09:23,609 ----------------
2023-04-02 15:09:24,821   90  =>  65   		Training 486 pattern with 99.79% 	Forward time: 	 0.94 sec
2023-04-02 15:09:24,821 			Loss:    2.421e-04    			Backward time: 	 0.25 sec 
2023-04-02 15:09:24,978 			Learning rate: weights:   1.000e-04    
2023-04-02 15:09:24,979 			Last test performance: 99.28%
2023-04-02 15:09:24,979 ----------------
2023-04-02 15:09:27,377   90  =>  66   		Training 486 pattern with 100.00% 	Forward time: 	 1.66 sec
2023-04-02 15:09:27,377 			Loss:    3.156e-05    			Backward time: 	 0.72 sec 
2023-04-02 15:09:27,522 			Learning rate: weights:   1.000e-04    
2023-04-02 15:09:27,522 			Last test performance: 99.28%
2023-04-02 15:09:27,527 ----------------
2023-04-02 15:09:29,477   90  =>  67   		Training 486 pattern with 99.79% 	Forward time: 	 1.46 sec
2023-04-02 15:09:29,477 			Loss:    1.192e-03    			Backward time: 	 0.48 sec 
2023-04-02 15:09:29,594 			Learning rate: weights:   1.000e-04    
2023-04-02 15:09:29,594 			Last test performance: 99.28%
2023-04-02 15:09:29,594 ----------------
2023-04-02 15:09:32,071   90  =>  68   		Training 486 pattern with 100.00% 	Forward time: 	 1.78 sec
2023-04-02 15:09:32,071 			Loss:    3.400e-05    			Backward time: 	 0.67 sec 
2023-04-02 15:09:32,186 			Learning rate: weights:   1.000e-04    
2023-04-02 15:09:32,186 			Last test performance: 99.28%
2023-04-02 15:09:32,187 ----------------
2023-04-02 15:09:35,847   90  =>  69   		Training 486 pattern with 100.00% 	Forward time: 	 2.31 sec
2023-04-02 15:09:35,847 			Loss:    2.426e-05    			Backward time: 	 1.33 sec 
2023-04-02 15:09:36,051 			Learning rate: weights:   1.000e-04    
2023-04-02 15:09:36,051 			Last test performance: 99.28%
2023-04-02 15:09:36,051 ----------------
2023-04-02 15:09:39,308   90  =>  70   		Training 486 pattern with 99.79% 	Forward time: 	 2.45 sec
2023-04-02 15:09:39,308 			Loss:    2.201e-04    			Backward time: 	 0.79 sec 
2023-04-02 15:09:39,384 			Learning rate: weights:   1.000e-04    
2023-04-02 15:09:39,384 			Last test performance: 99.28%
2023-04-02 15:09:39,384 ----------------
2023-04-02 15:09:42,743   90  =>  71   		Training 486 pattern with 99.79% 	Forward time: 	 2.33 sec
2023-04-02 15:09:42,744 			Loss:    2.030e-04    			Backward time: 	 1.01 sec 
2023-04-02 15:09:42,921 			Learning rate: weights:   1.000e-04    
2023-04-02 15:09:42,921 			Last test performance: 99.28%
2023-04-02 15:09:42,921 ----------------
2023-04-02 15:09:45,620   90  =>  72   		Training 486 pattern with 100.00% 	Forward time: 	 2.01 sec
2023-04-02 15:09:45,620 			Loss:    5.179e-05    			Backward time: 	 0.67 sec 
2023-04-02 15:09:45,727 			Learning rate: weights:   1.000e-04    
2023-04-02 15:09:45,727 			Last test performance: 99.28%
2023-04-02 15:09:45,727 ----------------
2023-04-02 15:09:49,379   90  =>  73   		Training 486 pattern with 99.79% 	Forward time: 	 2.46 sec
2023-04-02 15:09:49,379 			Loss:    4.269e-04    			Backward time: 	 1.18 sec 
2023-04-02 15:09:49,546 			Learning rate: weights:   1.000e-04    
2023-04-02 15:09:49,546 			Last test performance: 99.28%
2023-04-02 15:09:49,547 ----------------
2023-04-02 15:09:52,144   90  =>  74   		Training 486 pattern with 99.79% 	Forward time: 	 1.56 sec
2023-04-02 15:09:52,144 			Loss:    2.145e-04    			Backward time: 	 1.02 sec 
2023-04-02 15:09:52,275 			Learning rate: weights:   1.000e-04    
2023-04-02 15:09:52,275 			Last test performance: 99.28%
2023-04-02 15:09:52,275 ----------------
2023-04-02 15:09:53,873   90  =>  75   		Training 486 pattern with 99.79% 	Forward time: 	 1.24 sec
2023-04-02 15:09:53,873 			Loss:    1.362e-04    			Backward time: 	 0.35 sec 
2023-04-02 15:09:54,010 			Learning rate: weights:   1.000e-04    
2023-04-02 15:09:54,010 			Last test performance: 99.28%
2023-04-02 15:09:54,010 ----------------
2023-04-02 15:09:56,757   90  =>  76   		Training 486 pattern with 100.00% 	Forward time: 	 2.06 sec
2023-04-02 15:09:56,757 			Loss:    1.195e-04    			Backward time: 	 0.67 sec 
2023-04-02 15:09:56,854 			Learning rate: weights:   1.000e-04    
2023-04-02 15:09:56,854 			Last test performance: 99.28%
2023-04-02 15:09:56,854 ----------------
2023-04-02 15:09:59,197   90  =>  77   		Training 486 pattern with 100.00% 	Forward time: 	 1.66 sec
2023-04-02 15:09:59,199 			Loss:    3.093e-05    			Backward time: 	 0.63 sec 
2023-04-02 15:09:59,368 			Learning rate: weights:   1.000e-04    
2023-04-02 15:09:59,368 			Last test performance: 99.28%
2023-04-02 15:09:59,368 ----------------
2023-04-02 15:10:02,114   90  =>  78   		Training 486 pattern with 100.00% 	Forward time: 	 2.06 sec
2023-04-02 15:10:02,114 			Loss:    5.473e-05    			Backward time: 	 0.67 sec 
2023-04-02 15:10:02,239 			Learning rate: weights:   1.000e-04    
2023-04-02 15:10:02,239 			Last test performance: 99.28%
2023-04-02 15:10:02,239 ----------------
2023-04-02 15:10:04,311   90  =>  79   		Training 486 pattern with 99.79% 	Forward time: 	 1.59 sec
2023-04-02 15:10:04,311 			Loss:    3.352e-04    			Backward time: 	 0.47 sec 
2023-04-02 15:10:04,477 			Learning rate: weights:   1.000e-04    
2023-04-02 15:10:04,477 			Last test performance: 99.28%
2023-04-02 15:10:04,478 ----------------
2023-04-02 15:10:06,289   90  =>  80   		Training 486 pattern with 99.79% 	Forward time: 	 1.48 sec
2023-04-02 15:10:06,289 			Loss:    1.456e-04    			Backward time: 	 0.32 sec 
2023-04-02 15:10:06,492 			Learning rate: weights:   1.000e-04    
2023-04-02 15:10:06,492 			Last test performance: 99.28%
2023-04-02 15:10:06,492 ----------------
2023-04-02 15:10:09,237   90  =>  81   		Training 486 pattern with 99.79% 	Forward time: 	 2.00 sec
2023-04-02 15:10:09,238 			Loss:    2.093e-04    			Backward time: 	 0.73 sec 
2023-04-02 15:10:09,347 			Learning rate: weights:   1.000e-04    
2023-04-02 15:10:09,347 			Last test performance: 99.28%
2023-04-02 15:10:09,348 ----------------
2023-04-02 15:10:10,350   90  =>  82   		Training 486 pattern with 99.58% 	Forward time: 	 0.93 sec
2023-04-02 15:10:10,351 			Loss:    3.125e-04    			Backward time: 	 0.06 sec 
2023-04-02 15:10:10,463 			Learning rate: weights:   1.000e-04    
2023-04-02 15:10:10,463 			Last test performance: 99.28%
2023-04-02 15:10:10,464 ----------------
2023-04-02 15:10:13,906   90  =>  83   		Training 486 pattern with 99.79% 	Forward time: 	 2.49 sec
2023-04-02 15:10:13,906 			Loss:    2.752e-04    			Backward time: 	 0.94 sec 
2023-04-02 15:10:14,032 			Learning rate: weights:   1.000e-04    
2023-04-02 15:10:14,032 			Last test performance: 99.28%
2023-04-02 15:10:14,032 ----------------
2023-04-02 15:10:16,214   90  =>  84   		Training 486 pattern with 100.00% 	Forward time: 	 1.59 sec
2023-04-02 15:10:16,214 			Loss:    5.980e-05    			Backward time: 	 0.57 sec 
2023-04-02 15:10:16,390 			Learning rate: weights:   1.000e-04    
2023-04-02 15:10:16,393 			Last test performance: 99.28%
2023-04-02 15:10:16,393 ----------------
2023-04-02 15:10:18,159   90  =>  85   		Training 486 pattern with 100.00% 	Forward time: 	 1.37 sec
2023-04-02 15:10:18,160 			Loss:    8.032e-05    			Backward time: 	 0.38 sec 
2023-04-02 15:10:18,248 			Learning rate: weights:   1.000e-04    
2023-04-02 15:10:18,248 			Last test performance: 99.28%
2023-04-02 15:10:18,248 ----------------
2023-04-02 15:10:21,228   90  =>  86   		Training 486 pattern with 99.79% 	Forward time: 	 2.07 sec
2023-04-02 15:10:21,228 			Loss:    2.257e-04    			Backward time: 	 0.89 sec 
2023-04-02 15:10:21,308 			Learning rate: weights:   1.000e-04    
2023-04-02 15:10:21,308 			Last test performance: 99.28%
2023-04-02 15:10:21,308 ----------------
2023-04-02 15:10:23,522   90  =>  87   		Training 486 pattern with 100.00% 	Forward time: 	 1.71 sec
2023-04-02 15:10:23,522 			Loss:    3.189e-05    			Backward time: 	 0.48 sec 
2023-04-02 15:10:23,680 			Learning rate: weights:   1.000e-04    
2023-04-02 15:10:23,681 			Last test performance: 99.28%
2023-04-02 15:10:23,682 ----------------
2023-04-02 15:10:26,954   90  =>  88   		Training 486 pattern with 100.00% 	Forward time: 	 2.38 sec
2023-04-02 15:10:26,955 			Loss:    4.001e-05    			Backward time: 	 0.88 sec 
2023-04-02 15:10:27,131 			Learning rate: weights:   1.000e-04    
2023-04-02 15:10:27,131 			Last test performance: 99.28%
2023-04-02 15:10:27,131 ----------------
2023-04-02 15:10:29,150   90  =>  89   		Training 486 pattern with 100.00% 	Forward time: 	 1.48 sec
2023-04-02 15:10:29,150 			Loss:    5.788e-05    			Backward time: 	 0.53 sec 
2023-04-02 15:10:29,326 			Learning rate: weights:   1.000e-04    
2023-04-02 15:10:29,326 			Last test performance: 99.28%
2023-04-02 15:10:29,327 ----------------
2023-04-02 15:10:32,246   90  =>  90   		Training 486 pattern with 99.38% 	Forward time: 	 2.20 sec
2023-04-02 15:10:32,246 			Loss:    5.051e-04    			Backward time: 	 0.70 sec 
2023-04-02 15:10:32,481 			Learning rate: weights:   1.000e-04    
2023-04-02 15:10:32,481 			Last test performance: 99.28%
2023-04-02 15:10:32,481 ----------------
2023-04-02 15:10:35,210   90  =>  91   		Training 486 pattern with 99.79% 	Forward time: 	 1.91 sec
2023-04-02 15:10:35,210 			Loss:    1.128e-04    			Backward time: 	 0.77 sec 
2023-04-02 15:10:35,292 			Learning rate: weights:   1.000e-04    
2023-04-02 15:10:35,292 			Last test performance: 99.28%
2023-04-02 15:10:35,292 ----------------
2023-04-02 15:10:37,623   90  =>  92   		Training 486 pattern with 100.00% 	Forward time: 	 1.62 sec
2023-04-02 15:10:37,623 			Loss:    1.236e-04    			Backward time: 	 0.69 sec 
2023-04-02 15:10:37,714 			Learning rate: weights:   1.000e-04    
2023-04-02 15:10:37,715 			Last test performance: 99.28%
2023-04-02 15:10:37,715 ----------------
2023-04-02 15:10:39,086   90  =>  93   		Training 486 pattern with 100.00% 	Forward time: 	 1.12 sec
2023-04-02 15:10:39,086 			Loss:    1.022e-04    			Backward time: 	 0.24 sec 
2023-04-02 15:10:39,257 			Learning rate: weights:   1.000e-04    
2023-04-02 15:10:39,259 			Last test performance: 99.28%
2023-04-02 15:10:39,259 ----------------
2023-04-02 15:10:40,987   90  =>  94   		Training 486 pattern with 100.00% 	Forward time: 	 1.37 sec
2023-04-02 15:10:40,988 			Loss:    8.208e-05    			Backward time: 	 0.34 sec 
2023-04-02 15:10:41,074 			Learning rate: weights:   1.000e-04    
2023-04-02 15:10:41,074 			Last test performance: 99.28%
2023-04-02 15:10:41,074 ----------------
2023-04-02 15:10:43,728   90  =>  95   		Training 486 pattern with 100.00% 	Forward time: 	 1.85 sec
2023-04-02 15:10:43,728 			Loss:    5.265e-05    			Backward time: 	 0.79 sec 
2023-04-02 15:10:43,853 			Learning rate: weights:   1.000e-04    
2023-04-02 15:10:43,853 			Last test performance: 99.28%
2023-04-02 15:10:43,853 ----------------
2023-04-02 15:10:46,990   90  =>  96   		Training 486 pattern with 100.00% 	Forward time: 	 2.13 sec
2023-04-02 15:10:46,990 			Loss:    7.216e-05    			Backward time: 	 0.99 sec 
2023-04-02 15:10:47,087 			Learning rate: weights:   1.000e-04    
2023-04-02 15:10:47,087 			Last test performance: 99.28%
2023-04-02 15:10:47,088 ----------------
2023-04-02 15:10:50,083   90  =>  97   		Training 486 pattern with 99.79% 	Forward time: 	 2.09 sec
2023-04-02 15:10:50,083 			Loss:    1.165e-04    			Backward time: 	 0.89 sec 
2023-04-02 15:10:50,258 			Learning rate: weights:   1.000e-04    
2023-04-02 15:10:50,259 			Last test performance: 99.28%
2023-04-02 15:10:50,259 ----------------
2023-04-02 15:10:53,226   90  =>  98   		Training 486 pattern with 100.00% 	Forward time: 	 2.13 sec
2023-04-02 15:10:53,226 			Loss:    6.178e-05    			Backward time: 	 0.83 sec 
2023-04-02 15:10:53,381 			Learning rate: weights:   1.000e-04    
2023-04-02 15:10:53,381 			Last test performance: 99.28%
2023-04-02 15:10:53,381 ----------------
2023-04-02 15:10:54,653   90  =>  99   		Training 486 pattern with 99.79% 	Forward time: 	 1.14 sec
2023-04-02 15:10:54,653 			Loss:    3.563e-04    			Backward time: 	 0.12 sec 
2023-04-02 15:10:54,761 			Learning rate: weights:   1.000e-04    
2023-04-02 15:10:54,761 			Last test performance: 99.28%
2023-04-02 15:10:54,761 ----------------
2023-04-02 15:10:57,282   90  => 100   		Training 486 pattern with 99.79% 	Forward time: 	 1.69 sec
2023-04-02 15:10:57,282 			Loss:    1.004e-04    			Backward time: 	 0.81 sec 
2023-04-02 15:10:57,425 			Learning rate: weights:   1.000e-04    
2023-04-02 15:10:57,425 			Last test performance: 99.28%
2023-04-02 15:10:57,425 ----------------
2023-04-02 15:10:59,007   90  => 101   		Training 486 pattern with 99.79% 	Forward time: 	 1.22 sec
2023-04-02 15:10:59,007 			Loss:    1.898e-04    			Backward time: 	 0.34 sec 
2023-04-02 15:10:59,227 			Learning rate: weights:   1.000e-04    
2023-04-02 15:10:59,227 			Last test performance: 99.28%
2023-04-02 15:10:59,227 ----------------
2023-04-02 15:11:01,406   90  => 102   		Training 486 pattern with 100.00% 	Forward time: 	 1.47 sec
2023-04-02 15:11:01,406 			Loss:    3.612e-05    			Backward time: 	 0.69 sec 
2023-04-02 15:11:01,551 			Learning rate: weights:   1.000e-04    
2023-04-02 15:11:01,552 			Last test performance: 99.28%
2023-04-02 15:11:01,553 ----------------
2023-04-02 15:11:04,040   90  => 103   		Training 486 pattern with 99.58% 	Forward time: 	 1.69 sec
2023-04-02 15:11:04,040 			Loss:    3.549e-04    			Backward time: 	 0.79 sec 
2023-04-02 15:11:04,197 			Learning rate: weights:   1.000e-04    
2023-04-02 15:11:04,197 			Last test performance: 99.28%
2023-04-02 15:11:04,197 ----------------
2023-04-02 15:11:06,127   90  => 104   		Training 486 pattern with 99.79% 	Forward time: 	 1.45 sec
2023-04-02 15:11:06,127 			Loss:    8.078e-05    			Backward time: 	 0.46 sec 
2023-04-02 15:11:06,272 			Learning rate: weights:   1.000e-04    
2023-04-02 15:11:06,272 			Last test performance: 99.28%
2023-04-02 15:11:06,272 ----------------
2023-04-02 15:11:09,373   90  => 105   		Training 486 pattern with 99.79% 	Forward time: 	 2.14 sec
2023-04-02 15:11:09,373 			Loss:    1.717e-04    			Backward time: 	 0.94 sec 
2023-04-02 15:11:09,507 			Learning rate: weights:   1.000e-04    
2023-04-02 15:11:09,507 			Last test performance: 99.28%
2023-04-02 15:11:09,507 ----------------
2023-04-02 15:11:10,940   90  => 106   		Training 486 pattern with 99.79% 	Forward time: 	 1.18 sec
2023-04-02 15:11:10,940 			Loss:    1.397e-04    			Backward time: 	 0.24 sec 
2023-04-02 15:11:11,116 			Learning rate: weights:   1.000e-04    
2023-04-02 15:11:11,116 			Last test performance: 99.28%
2023-04-02 15:11:11,117 ----------------
2023-04-02 15:11:14,154   90  => 107   		Training 486 pattern with 100.00% 	Forward time: 	 2.10 sec
2023-04-02 15:11:14,154 			Loss:    9.719e-05    			Backward time: 	 0.93 sec 
2023-04-02 15:11:14,353 			Learning rate: weights:   1.000e-04    
2023-04-02 15:11:14,353 			Last test performance: 99.28%
2023-04-02 15:11:14,353 ----------------
2023-04-02 15:11:18,389   90  => 108   		Training 486 pattern with 99.58% 	Forward time: 	 2.69 sec
2023-04-02 15:11:18,389 			Loss:    2.109e-04    			Backward time: 	 1.33 sec 
2023-04-02 15:11:18,496 			Learning rate: weights:   1.000e-04    
2023-04-02 15:11:18,496 			Last test performance: 99.28%
2023-04-02 15:11:18,496 ----------------
2023-04-02 15:11:22,785   90  => 109   		Training 486 pattern with 99.79% 	Forward time: 	 3.06 sec
2023-04-02 15:11:22,786 			Loss:    1.941e-04    			Backward time: 	 1.21 sec 
2023-04-02 15:11:22,915 			Learning rate: weights:   1.000e-04    
2023-04-02 15:11:22,916 			Last test performance: 99.28%
2023-04-02 15:11:22,916 ----------------
2023-04-02 15:11:24,945   90  => 110   		Training 486 pattern with 99.79% 	Forward time: 	 1.40 sec
2023-04-02 15:11:24,945 			Loss:    1.810e-04    			Backward time: 	 0.59 sec 
2023-04-02 15:11:25,156 			Learning rate: weights:   1.000e-04    
2023-04-02 15:11:25,156 			Last test performance: 99.28%
2023-04-02 15:11:25,156 ----------------
2023-04-02 15:11:26,925   90  => 111   		Training 486 pattern with 99.79% 	Forward time: 	 1.27 sec
2023-04-02 15:11:26,926 			Loss:    1.487e-04    			Backward time: 	 0.48 sec 
2023-04-02 15:11:27,045 			Learning rate: weights:   1.000e-04    
2023-04-02 15:11:27,046 			Last test performance: 99.28%
2023-04-02 15:11:27,047 ----------------
2023-04-02 15:11:28,223   90  => 112   		Training 486 pattern with 99.38% 	Forward time: 	 1.07 sec
2023-04-02 15:11:28,223 			Loss:    7.344e-04    			Backward time: 	 0.09 sec 
2023-04-02 15:11:28,445 			Learning rate: weights:   1.000e-04    
2023-04-02 15:11:28,445 			Last test performance: 99.28%
2023-04-02 15:11:28,445 ----------------
2023-04-02 15:11:29,274   90  => 113   		Training 486 pattern with 100.00% 	Forward time: 	 0.76 sec
2023-04-02 15:11:29,274 			Loss:    3.803e-05    			Backward time: 	 0.06 sec 
2023-04-02 15:11:29,462 			Learning rate: weights:   1.000e-04    
2023-04-02 15:11:29,462 			Last test performance: 99.28%
2023-04-02 15:11:29,463 ----------------
2023-04-02 15:11:31,838   90  => 114   		Training 486 pattern with 99.79% 	Forward time: 	 1.79 sec
2023-04-02 15:11:31,839 			Loss:    1.121e-04    			Backward time: 	 0.57 sec 
2023-04-02 15:11:31,918 			Learning rate: weights:   1.000e-04    
2023-04-02 15:11:31,918 			Last test performance: 99.28%
2023-04-02 15:11:31,918 ----------------
2023-04-02 15:11:34,823   90  => 115   		Training 486 pattern with 100.00% 	Forward time: 	 2.08 sec
2023-04-02 15:11:34,823 			Loss:    2.795e-05    			Backward time: 	 0.81 sec 
2023-04-02 15:11:34,972 			Learning rate: weights:   1.000e-04    
2023-04-02 15:11:34,973 			Last test performance: 99.28%
2023-04-02 15:11:34,973 ----------------
2023-04-02 15:11:38,148   90  => 116   		Training 486 pattern with 99.38% 	Forward time: 	 2.33 sec
2023-04-02 15:11:38,148 			Loss:    4.294e-04    			Backward time: 	 0.83 sec 
2023-04-02 15:11:38,300 			Learning rate: weights:   1.000e-04    
2023-04-02 15:11:38,300 			Last test performance: 99.28%
2023-04-02 15:11:38,300 ----------------
2023-04-02 15:11:40,620   90  => 117   		Training 486 pattern with 100.00% 	Forward time: 	 1.75 sec
2023-04-02 15:11:40,620 			Loss:    5.027e-05    			Backward time: 	 0.56 sec 
2023-04-02 15:11:40,742 			Learning rate: weights:   1.000e-04    
2023-04-02 15:11:40,742 			Last test performance: 99.28%
2023-04-02 15:11:40,742 ----------------
2023-04-02 15:11:42,886   90  => 118   		Training 486 pattern with 100.00% 	Forward time: 	 1.68 sec
2023-04-02 15:11:42,887 			Loss:    2.597e-05    			Backward time: 	 0.44 sec 
2023-04-02 15:11:43,018 			Learning rate: weights:   1.000e-04    
2023-04-02 15:11:43,018 			Last test performance: 99.28%
2023-04-02 15:11:43,019 ----------------
2023-04-02 15:11:45,940   90  => 119   		Training 486 pattern with 100.00% 	Forward time: 	 2.07 sec
2023-04-02 15:11:45,940 			Loss:    4.667e-05    			Backward time: 	 0.83 sec 
2023-04-02 15:11:46,042 			Learning rate: weights:   1.000e-04    
2023-04-02 15:11:46,043 			Last test performance: 99.28%
2023-04-02 15:11:46,043 ----------------
2023-04-02 15:11:48,626   90  => 120   		Training 486 pattern with 100.00% 	Forward time: 	 1.87 sec
2023-04-02 15:11:48,626 			Loss:    4.268e-05    			Backward time: 	 0.68 sec 
2023-04-02 15:11:48,711 			Learning rate: weights:   1.000e-04    
2023-04-02 15:11:48,711 			Last test performance: 99.28%
2023-04-02 15:11:48,711 ----------------
2023-04-02 15:11:50,278   90  => 121   		Training 486 pattern with 100.00% 	Forward time: 	 1.28 sec
2023-04-02 15:11:50,279 			Loss:    2.061e-05    			Backward time: 	 0.27 sec 
2023-04-02 15:11:50,384 			Learning rate: weights:   1.000e-04    
2023-04-02 15:11:50,385 			Last test performance: 99.28%
2023-04-02 15:11:50,385 ----------------
2023-04-02 15:11:51,567   90  => 122   		Training 486 pattern with 99.79% 	Forward time: 	 1.07 sec
2023-04-02 15:11:51,567 			Loss:    1.210e-04    			Backward time: 	 0.10 sec 
2023-04-02 15:11:51,825 			Learning rate: weights:   1.000e-04    
2023-04-02 15:11:51,826 			Last test performance: 99.28%
2023-04-02 15:11:51,827 ----------------
2023-04-02 15:11:54,063   90  => 123   		Training 486 pattern with 100.00% 	Forward time: 	 1.66 sec
2023-04-02 15:11:54,064 			Loss:    8.234e-05    			Backward time: 	 0.57 sec 
2023-04-02 15:11:54,185 			Learning rate: weights:   1.000e-04    
2023-04-02 15:11:54,185 			Last test performance: 99.28%
2023-04-02 15:11:54,185 ----------------
2023-04-02 15:11:57,739   90  => 124   		Training 486 pattern with 99.79% 	Forward time: 	 2.39 sec
2023-04-02 15:11:57,739 			Loss:    3.530e-04    			Backward time: 	 1.15 sec 
2023-04-02 15:11:57,921 
2023-04-02 15:11:57,921 Testing:
2023-04-02 15:11:58,156 		24 of 10000 with 95.83% 	 Time used:  0.23 sec
2023-04-02 15:11:58,336 		48 of 10000 with 97.92% 	 Time used:  0.18 sec
2023-04-02 15:11:58,575 		72 of 10000 with 98.61% 	 Time used:  0.24 sec
2023-04-02 15:11:58,742 		96 of 10000 with 97.92% 	 Time used:  0.17 sec
2023-04-02 15:11:58,925 		120 of 10000 with 98.33% 	 Time used:  0.18 sec
2023-04-02 15:11:59,103 		144 of 10000 with 97.92% 	 Time used:  0.18 sec
2023-04-02 15:11:59,192 		168 of 10000 with 98.21% 	 Time used:  0.09 sec
2023-04-02 15:11:59,327 		192 of 10000 with 98.44% 	 Time used:  0.13 sec
2023-04-02 15:11:59,471 		216 of 10000 with 98.15% 	 Time used:  0.14 sec
2023-04-02 15:11:59,629 		240 of 10000 with 98.33% 	 Time used:  0.16 sec
2023-04-02 15:11:59,803 		264 of 10000 with 98.48% 	 Time used:  0.17 sec
2023-04-02 15:11:59,966 		288 of 10000 with 98.61% 	 Time used:  0.16 sec
2023-04-02 15:12:00,134 		312 of 10000 with 98.40% 	 Time used:  0.17 sec
2023-04-02 15:12:00,326 		336 of 10000 with 98.51% 	 Time used:  0.19 sec
2023-04-02 15:12:00,495 		360 of 10000 with 98.61% 	 Time used:  0.17 sec
2023-04-02 15:12:00,665 		384 of 10000 with 98.70% 	 Time used:  0.17 sec
2023-04-02 15:12:00,842 		408 of 10000 with 98.77% 	 Time used:  0.18 sec
2023-04-02 15:12:01,001 		432 of 10000 with 98.84% 	 Time used:  0.16 sec
2023-04-02 15:12:01,182 		456 of 10000 with 98.25% 	 Time used:  0.18 sec
2023-04-02 15:12:01,411 		480 of 10000 with 98.33% 	 Time used:  0.23 sec
2023-04-02 15:12:01,541 		504 of 10000 with 98.41% 	 Time used:  0.13 sec
2023-04-02 15:12:01,777 		528 of 10000 with 98.48% 	 Time used:  0.24 sec
2023-04-02 15:12:01,917 		552 of 10000 with 98.55% 	 Time used:  0.14 sec
2023-04-02 15:12:02,265 		576 of 10000 with 98.61% 	 Time used:  0.35 sec
2023-04-02 15:12:02,429 		600 of 10000 with 98.67% 	 Time used:  0.16 sec
2023-04-02 15:12:02,621 		624 of 10000 with 98.72% 	 Time used:  0.19 sec
2023-04-02 15:12:02,815 		648 of 10000 with 98.77% 	 Time used:  0.19 sec
2023-04-02 15:12:03,000 		672 of 10000 with 98.81% 	 Time used:  0.18 sec
2023-04-02 15:12:03,157 		696 of 10000 with 98.85% 	 Time used:  0.15 sec
2023-04-02 15:12:03,325 		720 of 10000 with 98.75% 	 Time used:  0.17 sec
2023-04-02 15:12:03,457 		744 of 10000 with 98.79% 	 Time used:  0.13 sec
2023-04-02 15:12:03,610 		768 of 10000 with 98.83% 	 Time used:  0.15 sec
2023-04-02 15:12:03,791 		792 of 10000 with 98.86% 	 Time used:  0.18 sec
2023-04-02 15:12:03,973 		816 of 10000 with 98.90% 	 Time used:  0.18 sec
2023-04-02 15:12:04,149 		840 of 10000 with 98.81% 	 Time used:  0.17 sec
2023-04-02 15:12:04,304 		864 of 10000 with 98.84% 	 Time used:  0.15 sec
2023-04-02 15:12:04,534 		888 of 10000 with 98.87% 	 Time used:  0.23 sec
2023-04-02 15:12:04,679 		912 of 10000 with 98.68% 	 Time used:  0.14 sec
2023-04-02 15:12:04,826 		936 of 10000 with 98.72% 	 Time used:  0.15 sec
2023-04-02 15:12:04,992 		960 of 10000 with 98.75% 	 Time used:  0.17 sec
2023-04-02 15:12:05,147 		984 of 10000 with 98.78% 	 Time used:  0.15 sec
2023-04-02 15:12:05,343 		1008 of 10000 with 98.81% 	 Time used:  0.19 sec
2023-04-02 15:12:05,541 		1032 of 10000 with 98.84% 	 Time used:  0.20 sec
2023-04-02 15:12:05,734 		1056 of 10000 with 98.86% 	 Time used:  0.19 sec
2023-04-02 15:12:05,931 		1080 of 10000 with 98.89% 	 Time used:  0.20 sec
2023-04-02 15:12:06,133 		1104 of 10000 with 98.91% 	 Time used:  0.20 sec
2023-04-02 15:12:06,308 		1128 of 10000 with 98.94% 	 Time used:  0.17 sec
2023-04-02 15:12:06,481 		1152 of 10000 with 98.96% 	 Time used:  0.17 sec
2023-04-02 15:12:06,651 		1176 of 10000 with 98.98% 	 Time used:  0.17 sec
2023-04-02 15:12:06,822 		1200 of 10000 with 99.00% 	 Time used:  0.17 sec
2023-04-02 15:12:06,991 		1224 of 10000 with 98.94% 	 Time used:  0.17 sec
2023-04-02 15:12:07,202 		1248 of 10000 with 98.96% 	 Time used:  0.21 sec
2023-04-02 15:12:07,424 		1272 of 10000 with 98.98% 	 Time used:  0.22 sec
2023-04-02 15:12:07,608 		1296 of 10000 with 99.00% 	 Time used:  0.18 sec
2023-04-02 15:12:07,800 		1320 of 10000 with 99.02% 	 Time used:  0.19 sec
2023-04-02 15:12:07,984 		1344 of 10000 with 99.03% 	 Time used:  0.18 sec
2023-04-02 15:12:08,161 		1368 of 10000 with 99.05% 	 Time used:  0.18 sec
2023-04-02 15:12:08,331 		1392 of 10000 with 99.07% 	 Time used:  0.17 sec
2023-04-02 15:12:08,467 		1416 of 10000 with 99.08% 	 Time used:  0.14 sec
2023-04-02 15:12:08,637 		1440 of 10000 with 99.10% 	 Time used:  0.16 sec
2023-04-02 15:12:08,814 		1464 of 10000 with 99.11% 	 Time used:  0.18 sec
2023-04-02 15:12:09,025 		1488 of 10000 with 99.06% 	 Time used:  0.21 sec
2023-04-02 15:12:09,231 		1512 of 10000 with 99.07% 	 Time used:  0.21 sec
2023-04-02 15:12:09,412 		1536 of 10000 with 99.09% 	 Time used:  0.18 sec
2023-04-02 15:12:09,637 		1560 of 10000 with 99.10% 	 Time used:  0.22 sec
2023-04-02 15:12:09,821 		1584 of 10000 with 99.12% 	 Time used:  0.18 sec
2023-04-02 15:12:10,026 		1608 of 10000 with 99.13% 	 Time used:  0.20 sec
2023-04-02 15:12:10,204 		1632 of 10000 with 99.08% 	 Time used:  0.18 sec
2023-04-02 15:12:10,376 		1656 of 10000 with 99.09% 	 Time used:  0.17 sec
2023-04-02 15:12:10,554 		1680 of 10000 with 99.11% 	 Time used:  0.18 sec
2023-04-02 15:12:10,754 		1704 of 10000 with 99.12% 	 Time used:  0.20 sec
2023-04-02 15:12:10,958 		1728 of 10000 with 99.13% 	 Time used:  0.20 sec
2023-04-02 15:12:11,174 		1752 of 10000 with 99.14% 	 Time used:  0.21 sec
2023-04-02 15:12:11,403 		1776 of 10000 with 99.16% 	 Time used:  0.23 sec
2023-04-02 15:12:11,539 		1800 of 10000 with 99.17% 	 Time used:  0.14 sec
2023-04-02 15:12:11,777 		1824 of 10000 with 99.18% 	 Time used:  0.24 sec
2023-04-02 15:12:11,950 		1848 of 10000 with 99.19% 	 Time used:  0.17 sec
2023-04-02 15:12:12,147 		1872 of 10000 with 99.09% 	 Time used:  0.20 sec
2023-04-02 15:12:12,389 		1896 of 10000 with 99.10% 	 Time used:  0.24 sec
2023-04-02 15:12:12,530 		1920 of 10000 with 99.11% 	 Time used:  0.14 sec
2023-04-02 15:12:12,690 		1944 of 10000 with 99.13% 	 Time used:  0.16 sec
2023-04-02 15:12:12,871 		1968 of 10000 with 99.14% 	 Time used:  0.18 sec
2023-04-02 15:12:13,103 		1992 of 10000 with 99.15% 	 Time used:  0.23 sec
2023-04-02 15:12:13,245 		2016 of 10000 with 99.16% 	 Time used:  0.14 sec
2023-04-02 15:12:13,403 		2040 of 10000 with 99.17% 	 Time used:  0.16 sec
2023-04-02 15:12:13,581 		2064 of 10000 with 99.18% 	 Time used:  0.18 sec
2023-04-02 15:12:13,756 		2088 of 10000 with 99.14% 	 Time used:  0.17 sec
2023-04-02 15:12:13,922 		2112 of 10000 with 99.15% 	 Time used:  0.17 sec
2023-04-02 15:12:14,110 		2136 of 10000 with 99.16% 	 Time used:  0.19 sec
2023-04-02 15:12:14,344 		2160 of 10000 with 99.17% 	 Time used:  0.23 sec
2023-04-02 15:12:14,530 		2184 of 10000 with 99.18% 	 Time used:  0.19 sec
2023-04-02 15:12:14,735 		2208 of 10000 with 99.18% 	 Time used:  0.20 sec
2023-04-02 15:12:14,972 		2232 of 10000 with 99.19% 	 Time used:  0.24 sec
2023-04-02 15:12:15,120 		2256 of 10000 with 99.20% 	 Time used:  0.15 sec
2023-04-02 15:12:15,272 		2280 of 10000 with 99.21% 	 Time used:  0.15 sec
2023-04-02 15:12:15,466 		2304 of 10000 with 99.22% 	 Time used:  0.19 sec
2023-04-02 15:12:15,646 		2328 of 10000 with 99.23% 	 Time used:  0.18 sec
2023-04-02 15:12:15,813 		2352 of 10000 with 99.23% 	 Time used:  0.17 sec
2023-04-02 15:12:16,004 		2376 of 10000 with 99.24% 	 Time used:  0.19 sec
2023-04-02 15:12:16,185 		2400 of 10000 with 99.25% 	 Time used:  0.18 sec
2023-04-02 15:12:16,349 		2424 of 10000 with 99.22% 	 Time used:  0.16 sec
2023-04-02 15:12:16,572 		2448 of 10000 with 99.22% 	 Time used:  0.22 sec
2023-04-02 15:12:16,777 		2472 of 10000 with 99.23% 	 Time used:  0.20 sec
2023-04-02 15:12:16,987 		2496 of 10000 with 99.24% 	 Time used:  0.21 sec
2023-04-02 15:12:17,190 		2520 of 10000 with 99.25% 	 Time used:  0.20 sec
2023-04-02 15:12:17,396 		2544 of 10000 with 99.25% 	 Time used:  0.20 sec
2023-04-02 15:12:17,537 		2568 of 10000 with 99.22% 	 Time used:  0.14 sec
2023-04-02 15:12:17,733 		2592 of 10000 with 99.23% 	 Time used:  0.20 sec
2023-04-02 15:12:17,964 		2616 of 10000 with 99.24% 	 Time used:  0.23 sec
2023-04-02 15:12:18,136 		2640 of 10000 with 99.24% 	 Time used:  0.17 sec
2023-04-02 15:12:18,328 		2664 of 10000 with 99.25% 	 Time used:  0.19 sec
2023-04-02 15:12:18,543 		2688 of 10000 with 99.26% 	 Time used:  0.21 sec
2023-04-02 15:12:18,715 		2712 of 10000 with 99.26% 	 Time used:  0.17 sec
2023-04-02 15:12:18,917 		2736 of 10000 with 99.27% 	 Time used:  0.20 sec
2023-04-02 15:12:19,108 		2760 of 10000 with 99.28% 	 Time used:  0.19 sec
2023-04-02 15:12:19,326 		2784 of 10000 with 99.28% 	 Time used:  0.22 sec
2023-04-02 15:12:19,497 		2808 of 10000 with 99.25% 	 Time used:  0.17 sec
2023-04-02 15:12:19,653 		2832 of 10000 with 99.26% 	 Time used:  0.15 sec
2023-04-02 15:12:19,827 		2856 of 10000 with 99.26% 	 Time used:  0.17 sec
2023-04-02 15:12:20,059 		2880 of 10000 with 99.27% 	 Time used:  0.23 sec
2023-04-02 15:12:20,255 		2904 of 10000 with 99.24% 	 Time used:  0.20 sec
2023-04-02 15:12:20,416 		2928 of 10000 with 99.25% 	 Time used:  0.16 sec
2023-04-02 15:12:20,607 		2952 of 10000 with 99.25% 	 Time used:  0.19 sec
2023-04-02 15:12:20,752 		2976 of 10000 with 99.26% 	 Time used:  0.14 sec
2023-04-02 15:12:20,980 		3000 of 10000 with 99.23% 	 Time used:  0.23 sec
2023-04-02 15:12:21,200 		3024 of 10000 with 99.24% 	 Time used:  0.22 sec
2023-04-02 15:12:21,420 		3048 of 10000 with 99.25% 	 Time used:  0.22 sec
2023-04-02 15:12:21,604 		3072 of 10000 with 99.25% 	 Time used:  0.18 sec
2023-04-02 15:12:21,770 		3096 of 10000 with 99.26% 	 Time used:  0.17 sec
2023-04-02 15:12:21,949 		3120 of 10000 with 99.26% 	 Time used:  0.18 sec
2023-04-02 15:12:22,132 		3144 of 10000 with 99.27% 	 Time used:  0.18 sec
2023-04-02 15:12:22,299 		3168 of 10000 with 99.27% 	 Time used:  0.17 sec
2023-04-02 15:12:22,524 		3192 of 10000 with 99.28% 	 Time used:  0.22 sec
2023-04-02 15:12:22,686 		3216 of 10000 with 99.28% 	 Time used:  0.16 sec
2023-04-02 15:12:22,842 		3240 of 10000 with 99.29% 	 Time used:  0.16 sec
2023-04-02 15:12:23,072 		3264 of 10000 with 99.30% 	 Time used:  0.23 sec
2023-04-02 15:12:23,246 		3288 of 10000 with 99.30% 	 Time used:  0.17 sec
2023-04-02 15:12:23,394 		3312 of 10000 with 99.31% 	 Time used:  0.15 sec
2023-04-02 15:12:23,594 		3336 of 10000 with 99.31% 	 Time used:  0.20 sec
2023-04-02 15:12:23,805 		3360 of 10000 with 99.32% 	 Time used:  0.21 sec
2023-04-02 15:12:23,967 		3384 of 10000 with 99.32% 	 Time used:  0.16 sec
2023-04-02 15:12:24,114 		3408 of 10000 with 99.33% 	 Time used:  0.15 sec
2023-04-02 15:12:24,272 		3432 of 10000 with 99.33% 	 Time used:  0.16 sec
2023-04-02 15:12:24,506 		3456 of 10000 with 99.33% 	 Time used:  0.23 sec
2023-04-02 15:12:24,729 		3480 of 10000 with 99.31% 	 Time used:  0.22 sec
2023-04-02 15:12:24,877 		3504 of 10000 with 99.32% 	 Time used:  0.15 sec
2023-04-02 15:12:25,059 		3528 of 10000 with 99.32% 	 Time used:  0.18 sec
2023-04-02 15:12:25,240 		3552 of 10000 with 99.32% 	 Time used:  0.18 sec
2023-04-02 15:12:25,402 		3576 of 10000 with 99.30% 	 Time used:  0.16 sec
2023-04-02 15:12:25,601 		3600 of 10000 with 99.31% 	 Time used:  0.20 sec
2023-04-02 15:12:25,818 		3624 of 10000 with 99.31% 	 Time used:  0.22 sec
2023-04-02 15:12:26,051 		3648 of 10000 with 99.31% 	 Time used:  0.23 sec
2023-04-02 15:12:26,197 		3672 of 10000 with 99.32% 	 Time used:  0.15 sec
2023-04-02 15:12:26,399 		3696 of 10000 with 99.32% 	 Time used:  0.20 sec
2023-04-02 15:12:26,602 		3720 of 10000 with 99.33% 	 Time used:  0.20 sec
2023-04-02 15:12:26,814 		3744 of 10000 with 99.33% 	 Time used:  0.21 sec
2023-04-02 15:12:26,963 		3768 of 10000 with 99.34% 	 Time used:  0.15 sec
2023-04-02 15:12:27,224 		3792 of 10000 with 99.34% 	 Time used:  0.26 sec
2023-04-02 15:12:27,445 		3816 of 10000 with 99.34% 	 Time used:  0.22 sec
2023-04-02 15:12:27,616 		3840 of 10000 with 99.35% 	 Time used:  0.17 sec
2023-04-02 15:12:27,791 		3864 of 10000 with 99.35% 	 Time used:  0.17 sec
2023-04-02 15:12:28,003 		3888 of 10000 with 99.36% 	 Time used:  0.21 sec
2023-04-02 15:12:28,231 		3912 of 10000 with 99.36% 	 Time used:  0.23 sec
2023-04-02 15:12:28,359 		3936 of 10000 with 99.36% 	 Time used:  0.13 sec
2023-04-02 15:12:28,538 		3960 of 10000 with 99.37% 	 Time used:  0.18 sec
2023-04-02 15:12:28,725 		3984 of 10000 with 99.35% 	 Time used:  0.19 sec
2023-04-02 15:12:28,892 		4008 of 10000 with 99.33% 	 Time used:  0.17 sec
2023-04-02 15:12:29,123 		4032 of 10000 with 99.33% 	 Time used:  0.23 sec
2023-04-02 15:12:29,145 		4056 of 10000 with 99.31% 	 Time used:  0.02 sec
2023-04-02 15:12:29,322 		4080 of 10000 with 99.31% 	 Time used:  0.18 sec
2023-04-02 15:12:29,485 		4104 of 10000 with 99.32% 	 Time used:  0.16 sec
2023-04-02 15:12:29,650 		4128 of 10000 with 99.32% 	 Time used:  0.16 sec
2023-04-02 15:12:29,844 		4152 of 10000 with 99.33% 	 Time used:  0.19 sec
2023-04-02 15:12:30,027 		4176 of 10000 with 99.33% 	 Time used:  0.18 sec
2023-04-02 15:12:30,200 		4200 of 10000 with 99.31% 	 Time used:  0.17 sec
2023-04-02 15:12:30,332 		4224 of 10000 with 99.31% 	 Time used:  0.13 sec
2023-04-02 15:12:30,511 		4248 of 10000 with 99.32% 	 Time used:  0.18 sec
2023-04-02 15:12:30,740 		4272 of 10000 with 99.32% 	 Time used:  0.23 sec
2023-04-02 15:12:30,900 		4296 of 10000 with 99.32% 	 Time used:  0.16 sec
2023-04-02 15:12:31,119 		4320 of 10000 with 99.33% 	 Time used:  0.22 sec
2023-04-02 15:12:31,343 		4344 of 10000 with 99.33% 	 Time used:  0.22 sec
2023-04-02 15:12:31,469 		4368 of 10000 with 99.34% 	 Time used:  0.12 sec
2023-04-02 15:12:31,603 		4392 of 10000 with 99.34% 	 Time used:  0.13 sec
2023-04-02 15:12:31,834 		4416 of 10000 with 99.34% 	 Time used:  0.23 sec
2023-04-02 15:12:31,996 		4440 of 10000 with 99.35% 	 Time used:  0.16 sec
2023-04-02 15:12:32,133 		4464 of 10000 with 99.35% 	 Time used:  0.14 sec
2023-04-02 15:12:32,315 		4488 of 10000 with 99.35% 	 Time used:  0.18 sec
2023-04-02 15:12:32,487 		4512 of 10000 with 99.31% 	 Time used:  0.17 sec
2023-04-02 15:12:32,709 		4536 of 10000 with 99.29% 	 Time used:  0.22 sec
2023-04-02 15:12:32,733 		4560 of 10000 with 99.30% 	 Time used:  0.02 sec
2023-04-02 15:12:32,765 		4584 of 10000 with 99.30% 	 Time used:  0.03 sec
2023-04-02 15:12:32,798 		4608 of 10000 with 99.31% 	 Time used:  0.03 sec
2023-04-02 15:12:32,830 		4632 of 10000 with 99.31% 	 Time used:  0.03 sec
2023-04-02 15:12:32,862 		4656 of 10000 with 99.31% 	 Time used:  0.03 sec
2023-04-02 15:12:32,894 		4680 of 10000 with 99.32% 	 Time used:  0.03 sec
2023-04-02 15:12:33,092 		4704 of 10000 with 99.32% 	 Time used:  0.20 sec
2023-04-02 15:12:33,221 		4728 of 10000 with 99.30% 	 Time used:  0.12 sec
2023-04-02 15:12:33,388 		4752 of 10000 with 99.31% 	 Time used:  0.17 sec
2023-04-02 15:12:33,549 		4776 of 10000 with 99.29% 	 Time used:  0.16 sec
2023-04-02 15:12:33,726 		4800 of 10000 with 99.29% 	 Time used:  0.18 sec
2023-04-02 15:12:33,921 		4824 of 10000 with 99.30% 	 Time used:  0.19 sec
2023-04-02 15:12:34,146 		4848 of 10000 with 99.30% 	 Time used:  0.22 sec
2023-04-02 15:12:34,375 		4872 of 10000 with 99.30% 	 Time used:  0.23 sec
2023-04-02 15:12:34,525 		4896 of 10000 with 99.31% 	 Time used:  0.15 sec
2023-04-02 15:12:34,745 		4920 of 10000 with 99.31% 	 Time used:  0.22 sec
2023-04-02 15:12:34,958 		4944 of 10000 with 99.31% 	 Time used:  0.21 sec
2023-04-02 15:12:35,206 		4968 of 10000 with 99.32% 	 Time used:  0.25 sec
2023-04-02 15:12:35,515 		4992 of 10000 with 99.30% 	 Time used:  0.31 sec
2023-04-02 15:12:35,663 		5016 of 10000 with 99.30% 	 Time used:  0.15 sec
2023-04-02 15:12:35,838 		5040 of 10000 with 99.31% 	 Time used:  0.17 sec
2023-04-02 15:12:36,020 		5064 of 10000 with 99.31% 	 Time used:  0.18 sec
2023-04-02 15:12:36,251 		5088 of 10000 with 99.31% 	 Time used:  0.23 sec
2023-04-02 15:12:36,421 		5112 of 10000 with 99.32% 	 Time used:  0.17 sec
2023-04-02 15:12:36,569 		5136 of 10000 with 99.32% 	 Time used:  0.15 sec
2023-04-02 15:12:36,752 		5160 of 10000 with 99.32% 	 Time used:  0.18 sec
2023-04-02 15:12:36,929 		5184 of 10000 with 99.32% 	 Time used:  0.18 sec
2023-04-02 15:12:37,080 		5208 of 10000 with 99.33% 	 Time used:  0.15 sec
2023-04-02 15:12:37,217 		5232 of 10000 with 99.33% 	 Time used:  0.14 sec
2023-04-02 15:12:37,354 		5256 of 10000 with 99.32% 	 Time used:  0.14 sec
2023-04-02 15:12:37,541 		5280 of 10000 with 99.32% 	 Time used:  0.19 sec
2023-04-02 15:12:37,686 		5304 of 10000 with 99.32% 	 Time used:  0.14 sec
2023-04-02 15:12:37,841 		5328 of 10000 with 99.32% 	 Time used:  0.15 sec
2023-04-02 15:12:38,064 		5352 of 10000 with 99.31% 	 Time used:  0.22 sec
2023-04-02 15:12:38,237 		5376 of 10000 with 99.31% 	 Time used:  0.17 sec
2023-04-02 15:12:38,438 		5400 of 10000 with 99.31% 	 Time used:  0.20 sec
2023-04-02 15:12:38,624 		5424 of 10000 with 99.30% 	 Time used:  0.18 sec
2023-04-02 15:12:38,856 		5448 of 10000 with 99.30% 	 Time used:  0.23 sec
2023-04-02 15:12:39,013 		5472 of 10000 with 99.29% 	 Time used:  0.16 sec
2023-04-02 15:12:39,218 		5496 of 10000 with 99.29% 	 Time used:  0.20 sec
2023-04-02 15:12:39,432 		5520 of 10000 with 99.29% 	 Time used:  0.21 sec
2023-04-02 15:12:39,658 		5544 of 10000 with 99.30% 	 Time used:  0.23 sec
2023-04-02 15:12:39,806 		5568 of 10000 with 99.30% 	 Time used:  0.15 sec
2023-04-02 15:12:39,974 		5592 of 10000 with 99.28% 	 Time used:  0.17 sec
2023-04-02 15:12:40,156 		5616 of 10000 with 99.29% 	 Time used:  0.18 sec
2023-04-02 15:12:40,420 		5640 of 10000 with 99.29% 	 Time used:  0.26 sec
2023-04-02 15:12:40,595 		5664 of 10000 with 99.29% 	 Time used:  0.17 sec
2023-04-02 15:12:40,796 		5688 of 10000 with 99.30% 	 Time used:  0.20 sec
2023-04-02 15:12:40,975 		5712 of 10000 with 99.30% 	 Time used:  0.18 sec
2023-04-02 15:12:41,195 		5736 of 10000 with 99.25% 	 Time used:  0.22 sec
2023-04-02 15:12:41,414 		5760 of 10000 with 99.25% 	 Time used:  0.22 sec
2023-04-02 15:12:41,588 		5784 of 10000 with 99.26% 	 Time used:  0.17 sec
2023-04-02 15:12:41,757 		5808 of 10000 with 99.26% 	 Time used:  0.17 sec
2023-04-02 15:12:41,987 		5832 of 10000 with 99.26% 	 Time used:  0.23 sec
2023-04-02 15:12:42,156 		5856 of 10000 with 99.27% 	 Time used:  0.17 sec
2023-04-02 15:12:42,325 		5880 of 10000 with 99.27% 	 Time used:  0.17 sec
2023-04-02 15:12:42,508 		5904 of 10000 with 99.27% 	 Time used:  0.18 sec
2023-04-02 15:12:42,691 		5928 of 10000 with 99.27% 	 Time used:  0.18 sec
2023-04-02 15:12:42,859 		5952 of 10000 with 99.28% 	 Time used:  0.17 sec
2023-04-02 15:12:43,024 		5976 of 10000 with 99.28% 	 Time used:  0.16 sec
2023-04-02 15:12:43,154 		6000 of 10000 with 99.28% 	 Time used:  0.13 sec
2023-04-02 15:12:43,305 		6024 of 10000 with 99.29% 	 Time used:  0.15 sec
2023-04-02 15:12:43,543 		6048 of 10000 with 99.29% 	 Time used:  0.24 sec
2023-04-02 15:12:43,687 		6072 of 10000 with 99.29% 	 Time used:  0.14 sec
2023-04-02 15:12:43,859 		6096 of 10000 with 99.29% 	 Time used:  0.17 sec
2023-04-02 15:12:44,058 		6120 of 10000 with 99.28% 	 Time used:  0.20 sec
2023-04-02 15:12:44,237 		6144 of 10000 with 99.28% 	 Time used:  0.18 sec
2023-04-02 15:12:44,420 		6168 of 10000 with 99.29% 	 Time used:  0.18 sec
2023-04-02 15:12:44,589 		6192 of 10000 with 99.29% 	 Time used:  0.17 sec
2023-04-02 15:12:44,760 		6216 of 10000 with 99.29% 	 Time used:  0.17 sec
2023-04-02 15:12:44,988 		6240 of 10000 with 99.29% 	 Time used:  0.23 sec
2023-04-02 15:12:45,144 		6264 of 10000 with 99.30% 	 Time used:  0.16 sec
2023-04-02 15:12:45,328 		6288 of 10000 with 99.30% 	 Time used:  0.18 sec
2023-04-02 15:12:45,475 		6312 of 10000 with 99.30% 	 Time used:  0.15 sec
2023-04-02 15:12:45,596 		6336 of 10000 with 99.31% 	 Time used:  0.12 sec
2023-04-02 15:12:45,630 		6360 of 10000 with 99.31% 	 Time used:  0.03 sec
2023-04-02 15:12:45,663 		6384 of 10000 with 99.30% 	 Time used:  0.03 sec
2023-04-02 15:12:45,846 		6408 of 10000 with 99.30% 	 Time used:  0.18 sec
2023-04-02 15:12:46,035 		6432 of 10000 with 99.30% 	 Time used:  0.19 sec
2023-04-02 15:12:46,199 		6456 of 10000 with 99.29% 	 Time used:  0.16 sec
2023-04-02 15:12:46,379 		6480 of 10000 with 99.29% 	 Time used:  0.18 sec
2023-04-02 15:12:46,555 		6504 of 10000 with 99.29% 	 Time used:  0.18 sec
2023-04-02 15:12:46,754 		6528 of 10000 with 99.30% 	 Time used:  0.20 sec
2023-04-02 15:12:46,951 		6552 of 10000 with 99.30% 	 Time used:  0.20 sec
2023-04-02 15:12:47,106 		6576 of 10000 with 99.30% 	 Time used:  0.15 sec
2023-04-02 15:12:47,315 		6600 of 10000 with 99.30% 	 Time used:  0.21 sec
2023-04-02 15:12:47,463 		6624 of 10000 with 99.31% 	 Time used:  0.15 sec
2023-04-02 15:12:47,615 		6648 of 10000 with 99.28% 	 Time used:  0.15 sec
2023-04-02 15:12:47,802 		6672 of 10000 with 99.28% 	 Time used:  0.19 sec
2023-04-02 15:12:47,935 		6696 of 10000 with 99.28% 	 Time used:  0.13 sec
2023-04-02 15:12:48,103 		6720 of 10000 with 99.29% 	 Time used:  0.17 sec
2023-04-02 15:12:48,232 		6744 of 10000 with 99.29% 	 Time used:  0.13 sec
2023-04-02 15:12:48,375 		6768 of 10000 with 99.29% 	 Time used:  0.14 sec
2023-04-02 15:12:48,591 		6792 of 10000 with 99.26% 	 Time used:  0.21 sec
2023-04-02 15:12:48,793 		6816 of 10000 with 99.27% 	 Time used:  0.20 sec
2023-04-02 15:12:48,936 		6840 of 10000 with 99.25% 	 Time used:  0.14 sec
2023-04-02 15:12:49,128 		6864 of 10000 with 99.26% 	 Time used:  0.19 sec
2023-04-02 15:12:49,335 		6888 of 10000 with 99.26% 	 Time used:  0.21 sec
2023-04-02 15:12:49,485 		6912 of 10000 with 99.25% 	 Time used:  0.15 sec
2023-04-02 15:12:49,652 		6936 of 10000 with 99.25% 	 Time used:  0.17 sec
2023-04-02 15:12:49,880 		6960 of 10000 with 99.25% 	 Time used:  0.23 sec
2023-04-02 15:12:50,046 		6984 of 10000 with 99.24% 	 Time used:  0.17 sec
2023-04-02 15:12:50,274 		7008 of 10000 with 99.24% 	 Time used:  0.23 sec
2023-04-02 15:12:50,297 		7032 of 10000 with 99.23% 	 Time used:  0.02 sec
2023-04-02 15:12:50,329 		7056 of 10000 with 99.23% 	 Time used:  0.03 sec
2023-04-02 15:12:50,361 		7080 of 10000 with 99.24% 	 Time used:  0.03 sec
2023-04-02 15:12:50,492 		7104 of 10000 with 99.24% 	 Time used:  0.13 sec
2023-04-02 15:12:50,718 		7128 of 10000 with 99.23% 	 Time used:  0.22 sec
2023-04-02 15:12:50,937 		7152 of 10000 with 99.23% 	 Time used:  0.22 sec
2023-04-02 15:12:51,088 		7176 of 10000 with 99.23% 	 Time used:  0.15 sec
2023-04-02 15:12:51,268 		7200 of 10000 with 99.24% 	 Time used:  0.18 sec
2023-04-02 15:12:51,429 		7224 of 10000 with 99.24% 	 Time used:  0.16 sec
2023-04-02 15:12:51,592 		7248 of 10000 with 99.21% 	 Time used:  0.16 sec
2023-04-02 15:12:51,794 		7272 of 10000 with 99.22% 	 Time used:  0.20 sec
2023-04-02 15:12:51,995 		7296 of 10000 with 99.22% 	 Time used:  0.20 sec
2023-04-02 15:12:52,197 		7320 of 10000 with 99.22% 	 Time used:  0.20 sec
2023-04-02 15:12:52,335 		7344 of 10000 with 99.21% 	 Time used:  0.14 sec
2023-04-02 15:12:52,500 		7368 of 10000 with 99.21% 	 Time used:  0.16 sec
2023-04-02 15:12:52,664 		7392 of 10000 with 99.22% 	 Time used:  0.16 sec
2023-04-02 15:12:52,843 		7416 of 10000 with 99.22% 	 Time used:  0.18 sec
2023-04-02 15:12:53,037 		7440 of 10000 with 99.22% 	 Time used:  0.19 sec
2023-04-02 15:12:53,221 		7464 of 10000 with 99.22% 	 Time used:  0.18 sec
2023-04-02 15:12:53,445 		7488 of 10000 with 99.23% 	 Time used:  0.22 sec
2023-04-02 15:12:53,620 		7512 of 10000 with 99.23% 	 Time used:  0.17 sec
2023-04-02 15:12:53,833 		7536 of 10000 with 99.23% 	 Time used:  0.21 sec
2023-04-02 15:12:54,009 		7560 of 10000 with 99.23% 	 Time used:  0.17 sec
2023-04-02 15:12:54,180 		7584 of 10000 with 99.24% 	 Time used:  0.17 sec
2023-04-02 15:12:54,227 		7608 of 10000 with 99.24% 	 Time used:  0.05 sec
2023-04-02 15:12:54,259 		7632 of 10000 with 99.24% 	 Time used:  0.03 sec
2023-04-02 15:12:54,291 		7656 of 10000 with 99.24% 	 Time used:  0.03 sec
2023-04-02 15:12:54,324 		7680 of 10000 with 99.24% 	 Time used:  0.03 sec
2023-04-02 15:12:54,357 		7704 of 10000 with 99.25% 	 Time used:  0.03 sec
2023-04-02 15:12:54,389 		7728 of 10000 with 99.25% 	 Time used:  0.03 sec
2023-04-02 15:12:54,546 		7752 of 10000 with 99.25% 	 Time used:  0.16 sec
2023-04-02 15:12:54,729 		7776 of 10000 with 99.25% 	 Time used:  0.18 sec
2023-04-02 15:12:54,884 		7800 of 10000 with 99.26% 	 Time used:  0.15 sec
2023-04-02 15:12:55,070 		7824 of 10000 with 99.26% 	 Time used:  0.18 sec
2023-04-02 15:12:55,237 		7848 of 10000 with 99.26% 	 Time used:  0.17 sec
2023-04-02 15:12:55,435 		7872 of 10000 with 99.25% 	 Time used:  0.20 sec
2023-04-02 15:12:55,613 		7896 of 10000 with 99.25% 	 Time used:  0.18 sec
2023-04-02 15:12:55,800 		7920 of 10000 with 99.26% 	 Time used:  0.19 sec
2023-04-02 15:12:55,985 		7944 of 10000 with 99.26% 	 Time used:  0.18 sec
2023-04-02 15:12:56,207 		7968 of 10000 with 99.26% 	 Time used:  0.22 sec
2023-04-02 15:12:56,367 		7992 of 10000 with 99.26% 	 Time used:  0.16 sec
2023-04-02 15:12:56,522 		8016 of 10000 with 99.25% 	 Time used:  0.15 sec
2023-04-02 15:12:56,683 		8040 of 10000 with 99.25% 	 Time used:  0.16 sec
2023-04-02 15:12:56,894 		8064 of 10000 with 99.26% 	 Time used:  0.21 sec
2023-04-02 15:12:57,089 		8088 of 10000 with 99.26% 	 Time used:  0.19 sec
2023-04-02 15:12:57,311 		8112 of 10000 with 99.26% 	 Time used:  0.22 sec
2023-04-02 15:12:57,486 		8136 of 10000 with 99.26% 	 Time used:  0.17 sec
2023-04-02 15:12:57,670 		8160 of 10000 with 99.26% 	 Time used:  0.18 sec
2023-04-02 15:12:57,796 		8184 of 10000 with 99.27% 	 Time used:  0.13 sec
2023-04-02 15:12:57,955 		8208 of 10000 with 99.27% 	 Time used:  0.16 sec
2023-04-02 15:12:58,172 		8232 of 10000 with 99.26% 	 Time used:  0.22 sec
2023-04-02 15:12:58,350 		8256 of 10000 with 99.26% 	 Time used:  0.18 sec
2023-04-02 15:12:58,523 		8280 of 10000 with 99.26% 	 Time used:  0.17 sec
2023-04-02 15:12:58,700 		8304 of 10000 with 99.27% 	 Time used:  0.18 sec
2023-04-02 15:12:58,831 		8328 of 10000 with 99.27% 	 Time used:  0.13 sec
2023-04-02 15:12:58,959 		8352 of 10000 with 99.27% 	 Time used:  0.13 sec
2023-04-02 15:12:59,084 		8376 of 10000 with 99.27% 	 Time used:  0.12 sec
2023-04-02 15:12:59,214 		8400 of 10000 with 99.27% 	 Time used:  0.13 sec
2023-04-02 15:12:59,371 		8424 of 10000 with 99.28% 	 Time used:  0.16 sec
2023-04-02 15:12:59,631 		8448 of 10000 with 99.28% 	 Time used:  0.26 sec
2023-04-02 15:12:59,852 		8472 of 10000 with 99.28% 	 Time used:  0.22 sec
2023-04-02 15:12:59,992 		8496 of 10000 with 99.28% 	 Time used:  0.14 sec
2023-04-02 15:13:00,202 		8520 of 10000 with 99.28% 	 Time used:  0.21 sec
2023-04-02 15:13:00,382 		8544 of 10000 with 99.29% 	 Time used:  0.18 sec
2023-04-02 15:13:00,590 		8568 of 10000 with 99.29% 	 Time used:  0.21 sec
2023-04-02 15:13:00,772 		8592 of 10000 with 99.29% 	 Time used:  0.18 sec
2023-04-02 15:13:00,959 		8616 of 10000 with 99.29% 	 Time used:  0.19 sec
2023-04-02 15:13:01,187 		8640 of 10000 with 99.28% 	 Time used:  0.23 sec
2023-04-02 15:13:01,409 		8664 of 10000 with 99.28% 	 Time used:  0.22 sec
2023-04-02 15:13:01,591 		8688 of 10000 with 99.29% 	 Time used:  0.18 sec
2023-04-02 15:13:01,819 		8712 of 10000 with 99.29% 	 Time used:  0.23 sec
2023-04-02 15:13:02,040 		8736 of 10000 with 99.29% 	 Time used:  0.22 sec
2023-04-02 15:13:02,200 		8760 of 10000 with 99.29% 	 Time used:  0.16 sec
2023-04-02 15:13:02,466 		8784 of 10000 with 99.29% 	 Time used:  0.27 sec
2023-04-02 15:13:02,621 		8808 of 10000 with 99.28% 	 Time used:  0.15 sec
2023-04-02 15:13:02,818 		8832 of 10000 with 99.28% 	 Time used:  0.20 sec
2023-04-02 15:13:02,987 		8856 of 10000 with 99.28% 	 Time used:  0.17 sec
2023-04-02 15:13:03,155 		8880 of 10000 with 99.28% 	 Time used:  0.17 sec
2023-04-02 15:13:03,336 		8904 of 10000 with 99.28% 	 Time used:  0.18 sec
2023-04-02 15:13:03,499 		8928 of 10000 with 99.28% 	 Time used:  0.16 sec
2023-04-02 15:13:03,693 		8952 of 10000 with 99.29% 	 Time used:  0.19 sec
2023-04-02 15:13:03,924 		8976 of 10000 with 99.29% 	 Time used:  0.23 sec
2023-04-02 15:13:04,099 		9000 of 10000 with 99.29% 	 Time used:  0.17 sec
2023-04-02 15:13:04,214 		9024 of 10000 with 99.29% 	 Time used:  0.11 sec
2023-04-02 15:13:04,246 		9048 of 10000 with 99.29% 	 Time used:  0.03 sec
2023-04-02 15:13:04,278 		9072 of 10000 with 99.29% 	 Time used:  0.03 sec
2023-04-02 15:13:04,310 		9096 of 10000 with 99.30% 	 Time used:  0.03 sec
2023-04-02 15:13:04,369 		9120 of 10000 with 99.30% 	 Time used:  0.06 sec
2023-04-02 15:13:04,403 		9144 of 10000 with 99.30% 	 Time used:  0.03 sec
2023-04-02 15:13:04,435 		9168 of 10000 with 99.30% 	 Time used:  0.03 sec
2023-04-02 15:13:04,467 		9192 of 10000 with 99.30% 	 Time used:  0.03 sec
2023-04-02 15:13:04,499 		9216 of 10000 with 99.31% 	 Time used:  0.03 sec
2023-04-02 15:13:04,531 		9240 of 10000 with 99.31% 	 Time used:  0.03 sec
2023-04-02 15:13:04,563 		9264 of 10000 with 99.31% 	 Time used:  0.03 sec
2023-04-02 15:13:04,595 		9288 of 10000 with 99.31% 	 Time used:  0.03 sec
2023-04-02 15:13:04,627 		9312 of 10000 with 99.31% 	 Time used:  0.03 sec
2023-04-02 15:13:04,692 		9336 of 10000 with 99.31% 	 Time used:  0.06 sec
2023-04-02 15:13:04,724 		9360 of 10000 with 99.32% 	 Time used:  0.03 sec
2023-04-02 15:13:04,757 		9384 of 10000 with 99.32% 	 Time used:  0.03 sec
2023-04-02 15:13:04,789 		9408 of 10000 with 99.32% 	 Time used:  0.03 sec
2023-04-02 15:13:04,821 		9432 of 10000 with 99.32% 	 Time used:  0.03 sec
2023-04-02 15:13:04,853 		9456 of 10000 with 99.32% 	 Time used:  0.03 sec
2023-04-02 15:13:04,886 		9480 of 10000 with 99.32% 	 Time used:  0.03 sec
2023-04-02 15:13:04,918 		9504 of 10000 with 99.33% 	 Time used:  0.03 sec
2023-04-02 15:13:04,950 		9528 of 10000 with 99.33% 	 Time used:  0.03 sec
2023-04-02 15:13:04,983 		9552 of 10000 with 99.33% 	 Time used:  0.03 sec
2023-04-02 15:13:05,015 		9576 of 10000 with 99.33% 	 Time used:  0.03 sec
2023-04-02 15:13:05,047 		9600 of 10000 with 99.33% 	 Time used:  0.03 sec
2023-04-02 15:13:05,079 		9624 of 10000 with 99.33% 	 Time used:  0.03 sec
2023-04-02 15:13:05,112 		9648 of 10000 with 99.33% 	 Time used:  0.03 sec
2023-04-02 15:13:05,144 		9672 of 10000 with 99.32% 	 Time used:  0.03 sec
2023-04-02 15:13:05,176 		9696 of 10000 with 99.32% 	 Time used:  0.03 sec
2023-04-02 15:13:05,353 		9720 of 10000 with 99.32% 	 Time used:  0.18 sec
2023-04-02 15:13:05,524 		9744 of 10000 with 99.32% 	 Time used:  0.17 sec
2023-04-02 15:13:05,710 		9768 of 10000 with 99.32% 	 Time used:  0.19 sec
2023-04-02 15:13:05,874 		9792 of 10000 with 99.33% 	 Time used:  0.16 sec
2023-04-02 15:13:06,064 		9816 of 10000 with 99.33% 	 Time used:  0.19 sec
2023-04-02 15:13:06,233 		9840 of 10000 with 99.33% 	 Time used:  0.17 sec
2023-04-02 15:13:06,456 		9864 of 10000 with 99.33% 	 Time used:  0.22 sec
2023-04-02 15:13:06,628 		9888 of 10000 with 99.33% 	 Time used:  0.17 sec
2023-04-02 15:13:06,812 		9912 of 10000 with 99.33% 	 Time used:  0.18 sec
2023-04-02 15:13:07,051 		9936 of 10000 with 99.34% 	 Time used:  0.24 sec
2023-04-02 15:13:07,222 		9960 of 10000 with 99.34% 	 Time used:  0.17 sec
2023-04-02 15:13:07,376 		9984 of 10000 with 99.34% 	 Time used:  0.15 sec
2023-04-02 15:13:07,527 		10000 of 10000 with 99.33% 	 Time used:  0.15 sec
2023-04-02 15:13:07,527 
2023-04-02 15:13:07,544 			Learning rate: weights:   1.000e-04    
2023-04-02 15:13:07,544 			Last test performance: 99.33%
2023-04-02 15:13:07,545 ----------------
2023-04-02 15:13:11,585   91  =>  0    		Training 486 pattern with 100.00% 	Forward time: 	 2.70 sec
2023-04-02 15:13:11,585 			Loss:    8.482e-05    			Backward time: 	 1.32 sec 
2023-04-02 15:13:11,810 			Learning rate: weights:   1.000e-04    
2023-04-02 15:13:11,810 			Last test performance: 99.33%
2023-04-02 15:13:11,810 ----------------
2023-04-02 15:13:15,036   91  =>  1    		Training 486 pattern with 100.00% 	Forward time: 	 2.40 sec
2023-04-02 15:13:15,037 			Loss:    8.489e-05    			Backward time: 	 0.81 sec 
2023-04-02 15:13:15,215 			Learning rate: weights:   1.000e-04    
2023-04-02 15:13:15,217 			Last test performance: 99.33%
2023-04-02 15:13:15,217 ----------------
2023-04-02 15:13:16,070   91  =>  2    		Training 486 pattern with 99.79% 	Forward time: 	 0.78 sec
2023-04-02 15:13:16,070 			Loss:    1.418e-04    			Backward time: 	 0.06 sec 
2023-04-02 15:13:16,336 			Learning rate: weights:   1.000e-04    
2023-04-02 15:13:16,336 			Last test performance: 99.33%
2023-04-02 15:13:16,337 ----------------
2023-04-02 15:13:18,622   91  =>  3    		Training 486 pattern with 100.00% 	Forward time: 	 1.63 sec
2023-04-02 15:13:18,622 			Loss:    6.220e-05    			Backward time: 	 0.64 sec 
2023-04-02 15:13:18,760 			Learning rate: weights:   1.000e-04    
2023-04-02 15:13:18,760 			Last test performance: 99.33%
2023-04-02 15:13:18,760 ----------------
2023-04-02 15:13:21,843   91  =>  4    		Training 486 pattern with 100.00% 	Forward time: 	 2.29 sec
2023-04-02 15:13:21,843 			Loss:    8.889e-06    			Backward time: 	 0.77 sec 
2023-04-02 15:13:22,023 			Learning rate: weights:   1.000e-04    
2023-04-02 15:13:22,023 			Last test performance: 99.33%
2023-04-02 15:13:22,023 ----------------
2023-04-02 15:13:23,029   91  =>  5    		Training 486 pattern with 99.79% 	Forward time: 	 0.90 sec
2023-04-02 15:13:23,029 			Loss:    1.251e-04    			Backward time: 	 0.08 sec 
2023-04-02 15:13:23,212 			Learning rate: weights:   1.000e-04    
2023-04-02 15:13:23,212 			Last test performance: 99.33%
2023-04-02 15:13:23,212 ----------------
2023-04-02 15:13:25,129   91  =>  6    		Training 486 pattern with 100.00% 	Forward time: 	 1.51 sec
2023-04-02 15:13:25,129 			Loss:    1.968e-05    			Backward time: 	 0.39 sec 
2023-04-02 15:13:25,298 			Learning rate: weights:   1.000e-04    
2023-04-02 15:13:25,299 			Last test performance: 99.33%
2023-04-02 15:13:25,300 ----------------
2023-04-02 15:13:28,201   91  =>  7    		Training 486 pattern with 100.00% 	Forward time: 	 1.97 sec
2023-04-02 15:13:28,202 			Loss:    4.567e-05    			Backward time: 	 0.92 sec 
2023-04-02 15:13:28,366 			Learning rate: weights:   1.000e-04    
2023-04-02 15:13:28,367 			Last test performance: 99.33%
2023-04-02 15:13:28,367 ----------------
2023-04-02 15:13:30,866   91  =>  8    		Training 486 pattern with 100.00% 	Forward time: 	 1.78 sec
2023-04-02 15:13:30,867 			Loss:    2.632e-05    			Backward time: 	 0.70 sec 
2023-04-02 15:13:31,031 			Learning rate: weights:   1.000e-04    
2023-04-02 15:13:31,031 			Last test performance: 99.33%
2023-04-02 15:13:31,031 ----------------
2023-04-02 15:13:32,458   91  =>  9    		Training 486 pattern with 100.00% 	Forward time: 	 1.14 sec
2023-04-02 15:13:32,458 			Loss:    3.592e-05    			Backward time: 	 0.27 sec 
2023-04-02 15:13:32,648 			Learning rate: weights:   1.000e-04    
2023-04-02 15:13:32,648 			Last test performance: 99.33%
2023-04-02 15:13:32,648 ----------------
2023-04-02 15:13:34,361   91  =>  10   		Training 486 pattern with 100.00% 	Forward time: 	 1.33 sec
2023-04-02 15:13:34,362 			Loss:    4.878e-05    			Backward time: 	 0.37 sec 
2023-04-02 15:13:34,558 			Learning rate: weights:   1.000e-04    
2023-04-02 15:13:34,558 			Last test performance: 99.33%
2023-04-02 15:13:34,558 ----------------
2023-04-02 15:13:36,201   91  =>  11   		Training 486 pattern with 100.00% 	Forward time: 	 1.36 sec
2023-04-02 15:13:36,201 			Loss:    1.726e-05    			Backward time: 	 0.27 sec 
2023-04-02 15:13:36,324 			Learning rate: weights:   1.000e-04    
2023-04-02 15:13:36,325 			Last test performance: 99.33%
2023-04-02 15:13:36,325 ----------------
2023-04-02 15:13:39,637   91  =>  12   		Training 486 pattern with 100.00% 	Forward time: 	 2.31 sec
2023-04-02 15:13:39,637 			Loss:    1.591e-04    			Backward time: 	 0.99 sec 
2023-04-02 15:13:39,843 			Learning rate: weights:   1.000e-04    
2023-04-02 15:13:39,843 			Last test performance: 99.33%
2023-04-02 15:13:39,843 ----------------
2023-04-02 15:13:41,027   91  =>  13   		Training 486 pattern with 99.79% 	Forward time: 	 1.08 sec
2023-04-02 15:13:41,027 			Loss:    4.252e-04    			Backward time: 	 0.08 sec 
2023-04-02 15:13:41,263 			Learning rate: weights:   1.000e-04    
2023-04-02 15:13:41,263 			Last test performance: 99.33%
2023-04-02 15:13:41,263 ----------------
2023-04-02 15:13:43,345   91  =>  14   		Training 486 pattern with 100.00% 	Forward time: 	 1.55 sec
2023-04-02 15:13:43,345 			Loss:    1.007e-04    			Backward time: 	 0.52 sec 
2023-04-02 15:13:43,560 			Learning rate: weights:   1.000e-04    
2023-04-02 15:13:43,561 			Last test performance: 99.33%
2023-04-02 15:13:43,561 ----------------
2023-04-02 15:13:44,831   91  =>  15   		Training 486 pattern with 100.00% 	Forward time: 	 0.99 sec
2023-04-02 15:13:44,831 			Loss:    5.967e-05    			Backward time: 	 0.26 sec 
2023-04-02 15:13:44,996 			Learning rate: weights:   1.000e-04    
2023-04-02 15:13:44,996 			Last test performance: 99.33%
2023-04-02 15:13:44,996 ----------------
2023-04-02 15:13:46,782   91  =>  16   		Training 486 pattern with 100.00% 	Forward time: 	 1.37 sec
2023-04-02 15:13:46,782 			Loss:    5.954e-05    			Backward time: 	 0.40 sec 
2023-04-02 15:13:46,857 			Learning rate: weights:   1.000e-04    
2023-04-02 15:13:46,857 			Last test performance: 99.33%
2023-04-02 15:13:46,857 ----------------
2023-04-02 15:13:49,873   91  =>  17   		Training 486 pattern with 100.00% 	Forward time: 	 2.14 sec
2023-04-02 15:13:49,873 			Loss:    5.758e-05    			Backward time: 	 0.86 sec 
2023-04-02 15:13:50,087 			Learning rate: weights:   1.000e-04    
2023-04-02 15:13:50,087 			Last test performance: 99.33%
2023-04-02 15:13:50,088 ----------------
2023-04-02 15:13:51,173   91  =>  18   		Training 486 pattern with 99.79% 	Forward time: 	 0.97 sec
2023-04-02 15:13:51,174 			Loss:    1.490e-04    			Backward time: 	 0.10 sec 
2023-04-02 15:13:51,363 			Learning rate: weights:   1.000e-04    
2023-04-02 15:13:51,364 			Last test performance: 99.33%
2023-04-02 15:13:51,364 ----------------
2023-04-02 15:13:53,198   91  =>  19   		Training 486 pattern with 100.00% 	Forward time: 	 1.45 sec
2023-04-02 15:13:53,199 			Loss:    3.654e-05    			Backward time: 	 0.36 sec 
2023-04-02 15:13:53,357 			Learning rate: weights:   1.000e-04    
2023-04-02 15:13:53,357 			Last test performance: 99.33%
2023-04-02 15:13:53,357 ----------------
2023-04-02 15:13:55,294   91  =>  20   		Training 486 pattern with 99.58% 	Forward time: 	 1.34 sec
2023-04-02 15:13:55,295 			Loss:    3.684e-04    			Backward time: 	 0.58 sec 
2023-04-02 15:13:55,492 			Learning rate: weights:   1.000e-04    
2023-04-02 15:13:55,492 			Last test performance: 99.33%
2023-04-02 15:13:55,492 ----------------
2023-04-02 15:13:57,971   91  =>  21   		Training 486 pattern with 100.00% 	Forward time: 	 1.98 sec
2023-04-02 15:13:57,972 			Loss:    6.139e-05    			Backward time: 	 0.49 sec 
2023-04-02 15:13:58,097 			Learning rate: weights:   1.000e-04    
2023-04-02 15:13:58,097 			Last test performance: 99.33%
2023-04-02 15:13:58,097 ----------------
2023-04-02 15:13:59,745   91  =>  22   		Training 486 pattern with 99.79% 	Forward time: 	 1.32 sec
2023-04-02 15:13:59,746 			Loss:    3.059e-04    			Backward time: 	 0.31 sec 
2023-04-02 15:13:59,906 			Learning rate: weights:   1.000e-04    
2023-04-02 15:13:59,906 			Last test performance: 99.33%
2023-04-02 15:13:59,907 ----------------
2023-04-02 15:14:03,298   91  =>  23   		Training 486 pattern with 100.00% 	Forward time: 	 2.48 sec
2023-04-02 15:14:03,298 			Loss:    9.782e-05    			Backward time: 	 0.89 sec 
2023-04-02 15:14:03,389 			Learning rate: weights:   1.000e-04    
2023-04-02 15:14:03,389 			Last test performance: 99.33%
2023-04-02 15:14:03,389 ----------------
2023-04-02 15:14:04,591   91  =>  24   		Training 486 pattern with 99.58% 	Forward time: 	 1.08 sec
2023-04-02 15:14:04,591 			Loss:    1.586e-04    			Backward time: 	 0.11 sec 
2023-04-02 15:14:04,822 			Learning rate: weights:   1.000e-04    
2023-04-02 15:14:04,822 			Last test performance: 99.33%
2023-04-02 15:14:04,822 ----------------
2023-04-02 15:14:06,385   91  =>  25   		Training 486 pattern with 100.00% 	Forward time: 	 1.28 sec
2023-04-02 15:14:06,385 			Loss:    6.731e-05    			Backward time: 	 0.27 sec 
2023-04-02 15:14:06,522 			Learning rate: weights:   1.000e-04    
2023-04-02 15:14:06,522 			Last test performance: 99.33%
2023-04-02 15:14:06,522 ----------------
2023-04-02 15:14:08,765   91  =>  26   		Training 486 pattern with 99.79% 	Forward time: 	 1.73 sec
2023-04-02 15:14:08,766 			Loss:    1.669e-04    			Backward time: 	 0.49 sec 
2023-04-02 15:14:08,949 			Learning rate: weights:   1.000e-04    
2023-04-02 15:14:08,949 			Last test performance: 99.33%
2023-04-02 15:14:08,949 ----------------
2023-04-02 15:14:10,364   91  =>  27   		Training 486 pattern with 99.79% 	Forward time: 	 1.17 sec
2023-04-02 15:14:10,365 			Loss:    2.041e-04    			Backward time: 	 0.23 sec 
2023-04-02 15:14:10,573 			Learning rate: weights:   1.000e-04    
2023-04-02 15:14:10,575 			Last test performance: 99.33%
2023-04-02 15:14:10,575 ----------------
2023-04-02 15:14:13,090   91  =>  28   		Training 486 pattern with 100.00% 	Forward time: 	 1.99 sec
2023-04-02 15:14:13,090 			Loss:    5.445e-05    			Backward time: 	 0.51 sec 
2023-04-02 15:14:13,303 			Learning rate: weights:   1.000e-04    
2023-04-02 15:14:13,303 			Last test performance: 99.33%
2023-04-02 15:14:13,303 ----------------
2023-04-02 15:14:14,864   91  =>  29   		Training 486 pattern with 99.79% 	Forward time: 	 1.18 sec
2023-04-02 15:14:14,865 			Loss:    1.750e-04    			Backward time: 	 0.36 sec 
2023-04-02 15:14:14,964 			Learning rate: weights:   1.000e-04    
2023-04-02 15:14:14,964 			Last test performance: 99.33%
2023-04-02 15:14:14,964 ----------------
2023-04-02 15:14:16,116   91  =>  30   		Training 486 pattern with 100.00% 	Forward time: 	 0.97 sec
2023-04-02 15:14:16,116 			Loss:    1.048e-04    			Backward time: 	 0.17 sec 
2023-04-02 15:14:16,241 			Learning rate: weights:   1.000e-04    
2023-04-02 15:14:16,241 			Last test performance: 99.33%
2023-04-02 15:14:16,241 ----------------
2023-04-02 15:14:18,600   91  =>  31   		Training 486 pattern with 100.00% 	Forward time: 	 1.64 sec
2023-04-02 15:14:18,600 			Loss:    6.537e-05    			Backward time: 	 0.71 sec 
2023-04-02 15:14:18,756 			Learning rate: weights:   1.000e-04    
2023-04-02 15:14:18,756 			Last test performance: 99.33%
2023-04-02 15:14:18,756 ----------------
2023-04-02 15:14:20,434   91  =>  32   		Training 486 pattern with 100.00% 	Forward time: 	 1.28 sec
2023-04-02 15:14:20,434 			Loss:    5.303e-05    			Backward time: 	 0.38 sec 
2023-04-02 15:14:20,532 			Learning rate: weights:   1.000e-04    
2023-04-02 15:14:20,532 			Last test performance: 99.33%
2023-04-02 15:14:20,532 ----------------
2023-04-02 15:14:21,921   91  =>  33   		Training 486 pattern with 100.00% 	Forward time: 	 1.16 sec
2023-04-02 15:14:21,922 			Loss:    3.649e-05    			Backward time: 	 0.22 sec 
2023-04-02 15:14:22,028 			Learning rate: weights:   1.000e-04    
2023-04-02 15:14:22,029 			Last test performance: 99.33%
2023-04-02 15:14:22,029 ----------------
2023-04-02 15:14:23,186   91  =>  34   		Training 486 pattern with 100.00% 	Forward time: 	 0.98 sec
2023-04-02 15:14:23,186 			Loss:    5.432e-05    			Backward time: 	 0.16 sec 
2023-04-02 15:14:23,336 			Learning rate: weights:   1.000e-04    
2023-04-02 15:14:23,336 			Last test performance: 99.33%
2023-04-02 15:14:23,336 ----------------
2023-04-02 15:14:26,590   91  =>  35   		Training 486 pattern with 100.00% 	Forward time: 	 2.30 sec
2023-04-02 15:14:26,590 			Loss:    1.188e-04    			Backward time: 	 0.94 sec 
2023-04-02 15:14:26,723 			Learning rate: weights:   1.000e-04    
2023-04-02 15:14:26,723 			Last test performance: 99.33%
2023-04-02 15:14:26,724 ----------------
2023-04-02 15:14:28,575   91  =>  36   		Training 486 pattern with 99.79% 	Forward time: 	 1.40 sec
2023-04-02 15:14:28,575 			Loss:    2.325e-04    			Backward time: 	 0.44 sec 
2023-04-02 15:14:28,670 			Learning rate: weights:   1.000e-04    
2023-04-02 15:14:28,670 			Last test performance: 99.33%
2023-04-02 15:14:28,671 ----------------
2023-04-02 15:14:30,658   91  =>  37   		Training 486 pattern with 100.00% 	Forward time: 	 1.43 sec
2023-04-02 15:14:30,658 			Loss:    1.175e-04    			Backward time: 	 0.55 sec 
2023-04-02 15:14:30,815 			Learning rate: weights:   1.000e-04    
2023-04-02 15:14:30,816 			Last test performance: 99.33%
2023-04-02 15:14:30,817 ----------------
2023-04-02 15:14:33,190   91  =>  38   		Training 486 pattern with 100.00% 	Forward time: 	 1.70 sec
2023-04-02 15:14:33,191 			Loss:    6.522e-05    			Backward time: 	 0.65 sec 
2023-04-02 15:14:33,454 			Learning rate: weights:   1.000e-04    
2023-04-02 15:14:33,455 			Last test performance: 99.33%
2023-04-02 15:14:33,455 ----------------
2023-04-02 15:14:37,823   91  =>  39   		Training 486 pattern with 100.00% 	Forward time: 	 2.73 sec
2023-04-02 15:14:37,823 			Loss:    7.255e-05    			Backward time: 	 1.62 sec 
2023-04-02 15:14:37,928 			Learning rate: weights:   1.000e-04    
2023-04-02 15:14:37,928 			Last test performance: 99.33%
2023-04-02 15:14:37,928 ----------------
2023-04-02 15:14:41,898   91  =>  40   		Training 486 pattern with 100.00% 	Forward time: 	 2.76 sec
2023-04-02 15:14:41,898 			Loss:    3.596e-05    			Backward time: 	 1.20 sec 
2023-04-02 15:14:42,002 			Learning rate: weights:   1.000e-04    
2023-04-02 15:14:42,002 			Last test performance: 99.33%
2023-04-02 15:14:42,002 ----------------
2023-04-02 15:14:44,098   91  =>  41   		Training 486 pattern with 100.00% 	Forward time: 	 1.59 sec
2023-04-02 15:14:44,098 			Loss:    3.844e-05    			Backward time: 	 0.49 sec 
2023-04-02 15:14:44,223 			Learning rate: weights:   1.000e-04    
2023-04-02 15:14:44,224 			Last test performance: 99.33%
2023-04-02 15:14:44,224 ----------------
2023-04-02 15:14:45,427   91  =>  42   		Training 486 pattern with 100.00% 	Forward time: 	 0.99 sec
2023-04-02 15:14:45,427 			Loss:    4.750e-05    			Backward time: 	 0.19 sec 
2023-04-02 15:14:45,625 			Learning rate: weights:   1.000e-04    
2023-04-02 15:14:45,625 			Last test performance: 99.33%
2023-04-02 15:14:45,625 ----------------
2023-04-02 15:14:47,967   91  =>  43   		Training 486 pattern with 100.00% 	Forward time: 	 1.61 sec
2023-04-02 15:14:47,967 			Loss:    7.299e-06    			Backward time: 	 0.71 sec 
2023-04-02 15:14:48,196 			Learning rate: weights:   1.000e-04    
2023-04-02 15:14:48,196 			Last test performance: 99.33%
2023-04-02 15:14:48,196 ----------------
2023-04-02 15:14:51,842   91  =>  44   		Training 486 pattern with 100.00% 	Forward time: 	 2.34 sec
2023-04-02 15:14:51,842 			Loss:    7.757e-05    			Backward time: 	 1.29 sec 
2023-04-02 15:14:51,972 			Learning rate: weights:   1.000e-04    
2023-04-02 15:14:51,973 			Last test performance: 99.33%
2023-04-02 15:14:51,973 ----------------
2023-04-02 15:14:53,871   91  =>  45   		Training 486 pattern with 100.00% 	Forward time: 	 1.54 sec
2023-04-02 15:14:53,872 			Loss:    5.485e-05    			Backward time: 	 0.35 sec 
2023-04-02 15:14:54,013 			Learning rate: weights:   1.000e-04    
2023-04-02 15:14:54,013 			Last test performance: 99.33%
2023-04-02 15:14:54,014 ----------------
2023-04-02 15:14:57,719   91  =>  46   		Training 486 pattern with 100.00% 	Forward time: 	 2.51 sec
2023-04-02 15:14:57,719 			Loss:    8.563e-05    			Backward time: 	 1.18 sec 
2023-04-02 15:14:57,806 			Learning rate: weights:   1.000e-04    
2023-04-02 15:14:57,806 			Last test performance: 99.33%
2023-04-02 15:14:57,806 ----------------
2023-04-02 15:14:59,066   91  =>  47   		Training 486 pattern with 100.00% 	Forward time: 	 1.05 sec
2023-04-02 15:14:59,067 			Loss:    5.857e-05    			Backward time: 	 0.20 sec 
2023-04-02 15:14:59,218 			Learning rate: weights:   1.000e-04    
2023-04-02 15:14:59,218 			Last test performance: 99.33%
2023-04-02 15:14:59,218 ----------------
2023-04-02 15:15:00,047   91  =>  48   		Training 486 pattern with 100.00% 	Forward time: 	 0.76 sec
2023-04-02 15:15:00,047 			Loss:    8.409e-05    			Backward time: 	 0.06 sec 
2023-04-02 15:15:00,223 			Learning rate: weights:   1.000e-04    
2023-04-02 15:15:00,224 			Last test performance: 99.33%
2023-04-02 15:15:00,225 ----------------
2023-04-02 15:15:02,536   91  =>  49   		Training 486 pattern with 100.00% 	Forward time: 	 1.94 sec
2023-04-02 15:15:02,537 			Loss:    7.587e-05    			Backward time: 	 0.36 sec 
2023-04-02 15:15:02,666 			Learning rate: weights:   1.000e-04    
2023-04-02 15:15:02,667 			Last test performance: 99.33%
2023-04-02 15:15:02,667 ----------------
2023-04-02 15:15:05,012   91  =>  50   		Training 486 pattern with 100.00% 	Forward time: 	 1.78 sec
2023-04-02 15:15:05,013 			Loss:    1.908e-05    			Backward time: 	 0.55 sec 
2023-04-02 15:15:05,097 			Learning rate: weights:   1.000e-04    
2023-04-02 15:15:05,097 			Last test performance: 99.33%
2023-04-02 15:15:05,097 ----------------
2023-04-02 15:15:07,582   91  =>  51   		Training 486 pattern with 100.00% 	Forward time: 	 2.04 sec
2023-04-02 15:15:07,582 			Loss:    1.495e-05    			Backward time: 	 0.43 sec 
2023-04-02 15:15:07,700 			Learning rate: weights:   1.000e-04    
2023-04-02 15:15:07,700 			Last test performance: 99.33%
2023-04-02 15:15:07,700 ----------------
2023-04-02 15:15:09,484   91  =>  52   		Training 486 pattern with 99.79% 	Forward time: 	 1.28 sec
2023-04-02 15:15:09,484 			Loss:    3.381e-04    			Backward time: 	 0.48 sec 
2023-04-02 15:15:09,683 			Learning rate: weights:   1.000e-04    
2023-04-02 15:15:09,683 			Last test performance: 99.33%
2023-04-02 15:15:09,683 ----------------
2023-04-02 15:15:11,762   91  =>  53   		Training 486 pattern with 99.79% 	Forward time: 	 1.58 sec
2023-04-02 15:15:11,762 			Loss:    2.454e-04    			Backward time: 	 0.49 sec 
2023-04-02 15:15:11,889 			Learning rate: weights:   1.000e-04    
2023-04-02 15:15:11,890 			Last test performance: 99.33%
2023-04-02 15:15:11,891 ----------------
2023-04-02 15:15:13,828   91  =>  54   		Training 486 pattern with 100.00% 	Forward time: 	 1.61 sec
2023-04-02 15:15:13,828 			Loss:    4.092e-05    			Backward time: 	 0.32 sec 
2023-04-02 15:15:13,956 			Learning rate: weights:   1.000e-04    
2023-04-02 15:15:13,956 			Last test performance: 99.33%
2023-04-02 15:15:13,956 ----------------
2023-04-02 15:15:16,500   91  =>  55   		Training 486 pattern with 100.00% 	Forward time: 	 1.70 sec
2023-04-02 15:15:16,501 			Loss:    8.058e-05    			Backward time: 	 0.83 sec 
2023-04-02 15:15:16,621 			Learning rate: weights:   1.000e-04    
2023-04-02 15:15:16,621 			Last test performance: 99.33%
2023-04-02 15:15:16,621 ----------------
2023-04-02 15:15:17,995   91  =>  56   		Training 486 pattern with 100.00% 	Forward time: 	 1.15 sec
2023-04-02 15:15:17,995 			Loss:    5.386e-05    			Backward time: 	 0.21 sec 
2023-04-02 15:15:18,120 			Learning rate: weights:   1.000e-04    
2023-04-02 15:15:18,120 			Last test performance: 99.33%
2023-04-02 15:15:18,120 ----------------
2023-04-02 15:15:20,767   91  =>  57   		Training 486 pattern with 100.00% 	Forward time: 	 1.89 sec
2023-04-02 15:15:20,767 			Loss:    1.020e-04    			Backward time: 	 0.74 sec 
2023-04-02 15:15:20,893 			Learning rate: weights:   1.000e-04    
2023-04-02 15:15:20,894 			Last test performance: 99.33%
2023-04-02 15:15:20,894 ----------------
2023-04-02 15:15:23,298   91  =>  58   		Training 486 pattern with 100.00% 	Forward time: 	 1.66 sec
2023-04-02 15:15:23,298 			Loss:    8.283e-05    			Backward time: 	 0.73 sec 
2023-04-02 15:15:23,413 			Learning rate: weights:   1.000e-04    
2023-04-02 15:15:23,413 			Last test performance: 99.33%
2023-04-02 15:15:23,413 ----------------
2023-04-02 15:15:25,440   91  =>  59   		Training 486 pattern with 99.79% 	Forward time: 	 1.56 sec
2023-04-02 15:15:25,440 			Loss:    2.434e-04    			Backward time: 	 0.45 sec 
2023-04-02 15:15:25,592 			Learning rate: weights:   1.000e-04    
2023-04-02 15:15:25,593 			Last test performance: 99.33%
2023-04-02 15:15:25,593 ----------------
2023-04-02 15:15:26,406   91  =>  60   		Training 486 pattern with 100.00% 	Forward time: 	 0.74 sec
2023-04-02 15:15:26,406 			Loss:    4.663e-05    			Backward time: 	 0.06 sec 
2023-04-02 15:15:26,488 			Learning rate: weights:   1.000e-04    
2023-04-02 15:15:26,489 			Last test performance: 99.33%
2023-04-02 15:15:26,489 ----------------
2023-04-02 15:15:30,230   91  =>  61   		Training 486 pattern with 99.79% 	Forward time: 	 2.57 sec
2023-04-02 15:15:30,231 			Loss:    1.699e-04    			Backward time: 	 1.15 sec 
2023-04-02 15:15:30,316 			Learning rate: weights:   1.000e-04    
2023-04-02 15:15:30,316 			Last test performance: 99.33%
2023-04-02 15:15:30,316 ----------------
2023-04-02 15:15:33,471   91  =>  62   		Training 486 pattern with 100.00% 	Forward time: 	 2.16 sec
2023-04-02 15:15:33,471 			Loss:    2.383e-05    			Backward time: 	 0.98 sec 
2023-04-02 15:15:33,566 			Learning rate: weights:   1.000e-04    
2023-04-02 15:15:33,567 			Last test performance: 99.33%
2023-04-02 15:15:33,567 ----------------
2023-04-02 15:15:34,593   91  =>  63   		Training 486 pattern with 99.79% 	Forward time: 	 0.94 sec
2023-04-02 15:15:34,593 			Loss:    6.987e-04    			Backward time: 	 0.07 sec 
2023-04-02 15:15:34,703 			Learning rate: weights:   1.000e-04    
2023-04-02 15:15:34,703 			Last test performance: 99.33%
2023-04-02 15:15:34,704 ----------------
2023-04-02 15:15:38,772   91  =>  64   		Training 486 pattern with 100.00% 	Forward time: 	 2.78 sec
2023-04-02 15:15:38,773 			Loss:    4.759e-05    			Backward time: 	 1.27 sec 
2023-04-02 15:15:38,951 			Learning rate: weights:   1.000e-04    
2023-04-02 15:15:38,952 			Last test performance: 99.33%
2023-04-02 15:15:38,953 ----------------
2023-04-02 15:15:41,338   91  =>  65   		Training 486 pattern with 100.00% 	Forward time: 	 1.81 sec
2023-04-02 15:15:41,338 			Loss:    2.370e-05    			Backward time: 	 0.55 sec 
2023-04-02 15:15:41,575 			Learning rate: weights:   1.000e-04    
2023-04-02 15:15:41,575 			Last test performance: 99.33%
2023-04-02 15:15:41,576 ----------------
2023-04-02 15:15:44,481   91  =>  66   		Training 486 pattern with 100.00% 	Forward time: 	 2.07 sec
2023-04-02 15:15:44,481 			Loss:    4.921e-05    			Backward time: 	 0.82 sec 
2023-04-02 15:15:44,731 			Learning rate: weights:   1.000e-04    
2023-04-02 15:15:44,731 			Last test performance: 99.33%
2023-04-02 15:15:44,734 ----------------
2023-04-02 15:15:46,711   91  =>  67   		Training 486 pattern with 99.79% 	Forward time: 	 1.75 sec
2023-04-02 15:15:46,712 			Loss:    4.413e-04    			Backward time: 	 0.22 sec 
2023-04-02 15:15:46,900 			Learning rate: weights:   1.000e-04    
2023-04-02 15:15:46,902 			Last test performance: 99.33%
2023-04-02 15:15:46,903 ----------------
2023-04-02 15:15:49,261   91  =>  68   		Training 486 pattern with 100.00% 	Forward time: 	 1.73 sec
2023-04-02 15:15:49,261 			Loss:    4.249e-05    			Backward time: 	 0.61 sec 
2023-04-02 15:15:49,432 			Learning rate: weights:   1.000e-04    
2023-04-02 15:15:49,432 			Last test performance: 99.33%
2023-04-02 15:15:49,433 ----------------
2023-04-02 15:15:51,966   91  =>  69   		Training 486 pattern with 100.00% 	Forward time: 	 1.89 sec
2023-04-02 15:15:51,967 			Loss:    1.365e-04    			Backward time: 	 0.63 sec 
2023-04-02 15:15:52,046 			Learning rate: weights:   1.000e-04    
2023-04-02 15:15:52,047 			Last test performance: 99.33%
2023-04-02 15:15:52,047 ----------------
2023-04-02 15:15:55,131   91  =>  70   		Training 486 pattern with 100.00% 	Forward time: 	 2.15 sec
2023-04-02 15:15:55,131 			Loss:    1.828e-05    			Backward time: 	 0.92 sec 
2023-04-02 15:15:55,214 			Learning rate: weights:   1.000e-04    
2023-04-02 15:15:55,215 			Last test performance: 99.33%
2023-04-02 15:15:55,215 ----------------
2023-04-02 15:15:57,624   91  =>  71   		Training 486 pattern with 100.00% 	Forward time: 	 1.77 sec
2023-04-02 15:15:57,624 			Loss:    3.508e-05    			Backward time: 	 0.61 sec 
2023-04-02 15:15:57,752 			Learning rate: weights:   1.000e-04    
2023-04-02 15:15:57,752 			Last test performance: 99.33%
2023-04-02 15:15:57,753 ----------------
2023-04-02 15:15:59,241   91  =>  72   		Training 486 pattern with 99.58% 	Forward time: 	 1.19 sec
2023-04-02 15:15:59,242 			Loss:    3.014e-04    			Backward time: 	 0.28 sec 
2023-04-02 15:15:59,362 			Learning rate: weights:   1.000e-04    
2023-04-02 15:15:59,362 			Last test performance: 99.33%
2023-04-02 15:15:59,363 ----------------
2023-04-02 15:16:00,427   91  =>  73   		Training 486 pattern with 99.79% 	Forward time: 	 0.93 sec
2023-04-02 15:16:00,428 			Loss:    2.255e-04    			Backward time: 	 0.12 sec 
2023-04-02 15:16:00,620 			Learning rate: weights:   1.000e-04    
2023-04-02 15:16:00,622 			Last test performance: 99.33%
2023-04-02 15:16:00,622 ----------------
2023-04-02 15:16:03,838   91  =>  74   		Training 486 pattern with 100.00% 	Forward time: 	 2.43 sec
2023-04-02 15:16:03,838 			Loss:    4.081e-05    			Backward time: 	 0.77 sec 
2023-04-02 15:16:03,997 			Learning rate: weights:   1.000e-04    
2023-04-02 15:16:03,997 			Last test performance: 99.33%
2023-04-02 15:16:03,997 ----------------
2023-04-02 15:16:06,112   91  =>  75   		Training 486 pattern with 100.00% 	Forward time: 	 1.56 sec
2023-04-02 15:16:06,112 			Loss:    8.718e-05    			Backward time: 	 0.53 sec 
2023-04-02 15:16:06,278 			Learning rate: weights:   1.000e-04    
2023-04-02 15:16:06,280 			Last test performance: 99.33%
2023-04-02 15:16:06,280 ----------------
2023-04-02 15:16:07,652   91  =>  76   		Training 486 pattern with 99.58% 	Forward time: 	 1.11 sec
2023-04-02 15:16:07,652 			Loss:    2.618e-04    			Backward time: 	 0.25 sec 
2023-04-02 15:16:07,887 			Learning rate: weights:   1.000e-04    
2023-04-02 15:16:07,887 			Last test performance: 99.33%
2023-04-02 15:16:07,887 ----------------
2023-04-02 15:16:10,666   91  =>  77   		Training 486 pattern with 99.79% 	Forward time: 	 2.20 sec
2023-04-02 15:16:10,666 			Loss:    1.807e-04    			Backward time: 	 0.56 sec 
2023-04-02 15:16:10,769 			Learning rate: weights:   1.000e-04    
2023-04-02 15:16:10,769 			Last test performance: 99.33%
2023-04-02 15:16:10,769 ----------------
2023-04-02 15:16:13,384   91  =>  78   		Training 486 pattern with 99.79% 	Forward time: 	 1.90 sec
2023-04-02 15:16:13,384 			Loss:    9.180e-04    			Backward time: 	 0.70 sec 
2023-04-02 15:16:13,448 			Learning rate: weights:   1.000e-04    
2023-04-02 15:16:13,448 			Last test performance: 99.33%
2023-04-02 15:16:13,448 ----------------
2023-04-02 15:16:14,988   91  =>  79   		Training 486 pattern with 100.00% 	Forward time: 	 1.07 sec
2023-04-02 15:16:14,988 			Loss:    3.545e-05    			Backward time: 	 0.46 sec 
2023-04-02 15:16:15,115 			Learning rate: weights:   1.000e-04    
2023-04-02 15:16:15,115 			Last test performance: 99.33%
2023-04-02 15:16:15,115 ----------------
2023-04-02 15:16:16,963   91  =>  80   		Training 486 pattern with 99.79% 	Forward time: 	 1.47 sec
2023-04-02 15:16:16,964 			Loss:    8.106e-05    			Backward time: 	 0.35 sec 
2023-04-02 15:16:17,132 			Learning rate: weights:   1.000e-04    
2023-04-02 15:16:17,132 			Last test performance: 99.33%
2023-04-02 15:16:17,133 ----------------
2023-04-02 15:16:18,399   91  =>  81   		Training 486 pattern with 100.00% 	Forward time: 	 1.06 sec
2023-04-02 15:16:18,400 			Loss:    5.054e-05    			Backward time: 	 0.17 sec 
2023-04-02 15:16:18,596 			Learning rate: weights:   1.000e-04    
2023-04-02 15:16:18,596 			Last test performance: 99.33%
2023-04-02 15:16:18,597 ----------------
2023-04-02 15:16:21,683   91  =>  82   		Training 486 pattern with 99.79% 	Forward time: 	 2.20 sec
2023-04-02 15:16:21,684 			Loss:    1.173e-04    			Backward time: 	 0.87 sec 
2023-04-02 15:16:21,994 			Learning rate: weights:   1.000e-04    
2023-04-02 15:16:21,994 			Last test performance: 99.33%
2023-04-02 15:16:21,994 ----------------
2023-04-02 15:16:25,238   91  =>  83   		Training 486 pattern with 99.79% 	Forward time: 	 2.21 sec
2023-04-02 15:16:25,238 			Loss:    1.085e-04    			Backward time: 	 1.02 sec 
2023-04-02 15:16:25,382 			Learning rate: weights:   1.000e-04    
2023-04-02 15:16:25,382 			Last test performance: 99.33%
2023-04-02 15:16:25,382 ----------------
2023-04-02 15:16:27,883   91  =>  84   		Training 486 pattern with 99.79% 	Forward time: 	 1.88 sec
2023-04-02 15:16:27,884 			Loss:    6.373e-04    			Backward time: 	 0.61 sec 
2023-04-02 15:16:27,965 			Learning rate: weights:   1.000e-04    
2023-04-02 15:16:27,966 			Last test performance: 99.33%
2023-04-02 15:16:27,966 ----------------
2023-04-02 15:16:29,732   91  =>  85   		Training 486 pattern with 100.00% 	Forward time: 	 1.35 sec
2023-04-02 15:16:29,732 			Loss:    8.533e-05    			Backward time: 	 0.40 sec 
2023-04-02 15:16:29,868 			Learning rate: weights:   1.000e-04    
2023-04-02 15:16:29,868 			Last test performance: 99.33%
2023-04-02 15:16:29,868 ----------------
2023-04-02 15:16:31,883   91  =>  86   		Training 486 pattern with 99.79% 	Forward time: 	 1.64 sec
2023-04-02 15:16:31,883 			Loss:    2.106e-04    			Backward time: 	 0.36 sec 
2023-04-02 15:16:32,040 			Learning rate: weights:   1.000e-04    
2023-04-02 15:16:32,040 			Last test performance: 99.33%
2023-04-02 15:16:32,041 ----------------
2023-04-02 15:16:33,465   91  =>  87   		Training 486 pattern with 100.00% 	Forward time: 	 1.29 sec
2023-04-02 15:16:33,465 			Loss:    2.281e-04    			Backward time: 	 0.12 sec 
2023-04-02 15:16:33,622 			Learning rate: weights:   1.000e-04    
2023-04-02 15:16:33,622 			Last test performance: 99.33%
2023-04-02 15:16:33,623 ----------------
2023-04-02 15:16:35,979   91  =>  88   		Training 486 pattern with 100.00% 	Forward time: 	 1.62 sec
2023-04-02 15:16:35,980 			Loss:    9.240e-05    			Backward time: 	 0.72 sec 
2023-04-02 15:16:36,165 			Learning rate: weights:   1.000e-04    
2023-04-02 15:16:36,165 			Last test performance: 99.33%
2023-04-02 15:16:36,167 ----------------
2023-04-02 15:16:38,685   91  =>  89   		Training 486 pattern with 99.79% 	Forward time: 	 1.89 sec
2023-04-02 15:16:38,685 			Loss:    1.857e-04    			Backward time: 	 0.61 sec 
2023-04-02 15:16:38,862 			Learning rate: weights:   1.000e-04    
2023-04-02 15:16:38,862 			Last test performance: 99.33%
2023-04-02 15:16:38,862 ----------------
2023-04-02 15:16:41,027   91  =>  90   		Training 486 pattern with 99.79% 	Forward time: 	 1.62 sec
2023-04-02 15:16:41,027 			Loss:    7.160e-05    			Backward time: 	 0.53 sec 
2023-04-02 15:16:41,247 			Learning rate: weights:   1.000e-04    
2023-04-02 15:16:41,248 			Last test performance: 99.33%
2023-04-02 15:16:41,248 ----------------
2023-04-02 15:16:43,267   91  =>  91   		Training 486 pattern with 100.00% 	Forward time: 	 1.63 sec
2023-04-02 15:16:43,267 			Loss:    4.135e-05    			Backward time: 	 0.37 sec 
2023-04-02 15:16:43,464 			Learning rate: weights:   1.000e-04    
2023-04-02 15:16:43,464 			Last test performance: 99.33%
2023-04-02 15:16:43,464 ----------------
2023-04-02 15:16:46,070   91  =>  92   		Training 486 pattern with 99.79% 	Forward time: 	 1.90 sec
2023-04-02 15:16:46,070 			Loss:    2.874e-04    			Backward time: 	 0.69 sec 
2023-04-02 15:16:46,228 			Learning rate: weights:   1.000e-04    
2023-04-02 15:16:46,229 			Last test performance: 99.33%
2023-04-02 15:16:46,229 ----------------
2023-04-02 15:16:48,218   91  =>  93   		Training 486 pattern with 99.79% 	Forward time: 	 1.59 sec
2023-04-02 15:16:48,219 			Loss:    1.696e-04    			Backward time: 	 0.38 sec 
2023-04-02 15:16:48,361 			Learning rate: weights:   1.000e-04    
2023-04-02 15:16:48,361 			Last test performance: 99.33%
2023-04-02 15:16:48,361 ----------------
2023-04-02 15:16:50,928   91  =>  94   		Training 486 pattern with 99.79% 	Forward time: 	 1.94 sec
2023-04-02 15:16:50,928 			Loss:    2.493e-04    			Backward time: 	 0.61 sec 
2023-04-02 15:16:51,123 			Learning rate: weights:   1.000e-04    
2023-04-02 15:16:51,123 			Last test performance: 99.33%
2023-04-02 15:16:51,123 ----------------
2023-04-02 15:16:54,756   91  =>  95   		Training 486 pattern with 99.79% 	Forward time: 	 2.52 sec
2023-04-02 15:16:54,756 			Loss:    2.301e-04    			Backward time: 	 1.10 sec 
2023-04-02 15:16:54,891 			Learning rate: weights:   1.000e-04    
2023-04-02 15:16:54,891 			Last test performance: 99.33%
2023-04-02 15:16:54,891 ----------------
2023-04-02 15:16:56,852   91  =>  96   		Training 486 pattern with 99.58% 	Forward time: 	 1.44 sec
2023-04-02 15:16:56,852 			Loss:    4.555e-04    			Backward time: 	 0.50 sec 
2023-04-02 15:16:56,958 			Learning rate: weights:   1.000e-04    
2023-04-02 15:16:56,958 			Last test performance: 99.33%
2023-04-02 15:16:56,958 ----------------
2023-04-02 15:17:00,064   91  =>  97   		Training 486 pattern with 100.00% 	Forward time: 	 2.19 sec
2023-04-02 15:17:00,064 			Loss:    7.938e-05    			Backward time: 	 0.90 sec 
2023-04-02 15:17:00,212 			Learning rate: weights:   1.000e-04    
2023-04-02 15:17:00,214 			Last test performance: 99.33%
2023-04-02 15:17:00,214 ----------------
2023-04-02 15:17:04,222   91  =>  98   		Training 486 pattern with 100.00% 	Forward time: 	 2.88 sec
2023-04-02 15:17:04,223 			Loss:    5.797e-05    			Backward time: 	 1.11 sec 
2023-04-02 15:17:04,415 			Learning rate: weights:   1.000e-04    
2023-04-02 15:17:04,416 			Last test performance: 99.33%
2023-04-02 15:17:04,416 ----------------
2023-04-02 15:17:06,397   91  =>  99   		Training 486 pattern with 100.00% 	Forward time: 	 1.45 sec
2023-04-02 15:17:06,398 			Loss:    1.049e-04    			Backward time: 	 0.52 sec 
2023-04-02 15:17:06,518 			Learning rate: weights:   1.000e-04    
2023-04-02 15:17:06,518 			Last test performance: 99.33%
2023-04-02 15:17:06,519 ----------------
2023-04-02 15:17:08,498   91  => 100   		Training 486 pattern with 99.58% 	Forward time: 	 1.61 sec
2023-04-02 15:17:08,499 			Loss:    2.942e-04    			Backward time: 	 0.36 sec 
2023-04-02 15:17:08,592 			Learning rate: weights:   1.000e-04    
2023-04-02 15:17:08,592 			Last test performance: 99.33%
2023-04-02 15:17:08,592 ----------------
2023-04-02 15:17:10,504   91  => 101   		Training 486 pattern with 99.79% 	Forward time: 	 1.46 sec
2023-04-02 15:17:10,504 			Loss:    1.624e-04    			Backward time: 	 0.44 sec 
2023-04-02 15:17:10,590 			Learning rate: weights:   1.000e-04    
2023-04-02 15:17:10,591 			Last test performance: 99.33%
2023-04-02 15:17:10,591 ----------------
2023-04-02 15:17:13,643   91  => 102   		Training 486 pattern with 100.00% 	Forward time: 	 2.27 sec
2023-04-02 15:17:13,643 			Loss:    8.497e-05    			Backward time: 	 0.77 sec 
2023-04-02 15:17:13,730 			Learning rate: weights:   1.000e-04    
2023-04-02 15:17:13,731 			Last test performance: 99.33%
2023-04-02 15:17:13,731 ----------------
2023-04-02 15:17:16,977   91  => 103   		Training 486 pattern with 100.00% 	Forward time: 	 2.21 sec
2023-04-02 15:17:16,977 			Loss:    1.145e-04    			Backward time: 	 1.02 sec 
2023-04-02 15:17:17,116 			Learning rate: weights:   1.000e-04    
2023-04-02 15:17:17,117 			Last test performance: 99.33%
2023-04-02 15:17:17,117 ----------------
2023-04-02 15:17:18,280   91  => 104   		Training 486 pattern with 99.79% 	Forward time: 	 0.99 sec
2023-04-02 15:17:18,281 			Loss:    1.885e-04    			Backward time: 	 0.16 sec 
2023-04-02 15:17:18,437 			Learning rate: weights:   1.000e-04    
2023-04-02 15:17:18,437 			Last test performance: 99.33%
2023-04-02 15:17:18,437 ----------------
2023-04-02 15:17:20,551   91  => 105   		Training 486 pattern with 100.00% 	Forward time: 	 1.64 sec
2023-04-02 15:17:20,551 			Loss:    7.954e-05    			Backward time: 	 0.46 sec 
2023-04-02 15:17:20,649 			Learning rate: weights:   1.000e-04    
2023-04-02 15:17:20,649 			Last test performance: 99.33%
2023-04-02 15:17:20,650 ----------------
2023-04-02 15:17:22,584   91  => 106   		Training 486 pattern with 99.79% 	Forward time: 	 1.46 sec
2023-04-02 15:17:22,584 			Loss:    2.776e-04    			Backward time: 	 0.46 sec 
2023-04-02 15:17:22,706 			Learning rate: weights:   1.000e-04    
2023-04-02 15:17:22,706 			Last test performance: 99.33%
2023-04-02 15:17:22,707 ----------------
2023-04-02 15:17:24,334   91  => 107   		Training 486 pattern with 100.00% 	Forward time: 	 1.13 sec
2023-04-02 15:17:24,334 			Loss:    2.216e-05    			Backward time: 	 0.48 sec 
2023-04-02 15:17:24,474 			Learning rate: weights:   1.000e-04    
2023-04-02 15:17:24,474 			Last test performance: 99.33%
2023-04-02 15:17:24,475 ----------------
2023-04-02 15:17:26,518   91  => 108   		Training 486 pattern with 99.79% 	Forward time: 	 1.70 sec
2023-04-02 15:17:26,518 			Loss:    1.639e-04    			Backward time: 	 0.33 sec 
2023-04-02 15:17:26,726 			Learning rate: weights:   1.000e-04    
2023-04-02 15:17:26,726 			Last test performance: 99.33%
2023-04-02 15:17:26,726 ----------------
2023-04-02 15:17:27,713   91  => 109   		Training 486 pattern with 99.79% 	Forward time: 	 0.87 sec
2023-04-02 15:17:27,713 			Loss:    2.523e-04    			Backward time: 	 0.10 sec 
2023-04-02 15:17:27,800 			Learning rate: weights:   1.000e-04    
2023-04-02 15:17:27,800 			Last test performance: 99.33%
2023-04-02 15:17:27,800 ----------------
2023-04-02 15:17:29,336   91  => 110   		Training 486 pattern with 100.00% 	Forward time: 	 1.25 sec
2023-04-02 15:17:29,337 			Loss:    1.149e-05    			Backward time: 	 0.27 sec 
2023-04-02 15:17:29,502 			Learning rate: weights:   1.000e-04    
2023-04-02 15:17:29,503 			Last test performance: 99.33%
2023-04-02 15:17:29,503 ----------------
2023-04-02 15:17:31,822   91  => 111   		Training 486 pattern with 99.79% 	Forward time: 	 1.78 sec
2023-04-02 15:17:31,822 			Loss:    1.143e-03    			Backward time: 	 0.53 sec 
2023-04-02 15:17:31,944 			Learning rate: weights:   1.000e-04    
2023-04-02 15:17:31,944 			Last test performance: 99.33%
2023-04-02 15:17:31,945 ----------------
2023-04-02 15:17:33,900   91  => 112   		Training 486 pattern with 100.00% 	Forward time: 	 1.43 sec
2023-04-02 15:17:33,900 			Loss:    7.244e-05    			Backward time: 	 0.51 sec 
2023-04-02 15:17:34,030 			Learning rate: weights:   1.000e-04    
2023-04-02 15:17:34,030 			Last test performance: 99.33%
2023-04-02 15:17:34,031 ----------------
2023-04-02 15:17:36,374   91  => 113   		Training 486 pattern with 99.79% 	Forward time: 	 1.72 sec
2023-04-02 15:17:36,375 			Loss:    1.091e-04    			Backward time: 	 0.61 sec 
2023-04-02 15:17:36,479 			Learning rate: weights:   1.000e-04    
2023-04-02 15:17:36,480 			Last test performance: 99.33%
2023-04-02 15:17:36,480 ----------------
2023-04-02 15:17:38,808   91  => 114   		Training 486 pattern with 100.00% 	Forward time: 	 1.74 sec
2023-04-02 15:17:38,809 			Loss:    5.507e-05    			Backward time: 	 0.58 sec 
2023-04-02 15:17:38,895 			Learning rate: weights:   1.000e-04    
2023-04-02 15:17:38,895 			Last test performance: 99.33%
2023-04-02 15:17:38,895 ----------------
2023-04-02 15:17:41,763   91  => 115   		Training 486 pattern with 99.79% 	Forward time: 	 2.00 sec
2023-04-02 15:17:41,763 			Loss:    2.578e-04    			Backward time: 	 0.85 sec 
2023-04-02 15:17:41,854 			Learning rate: weights:   1.000e-04    
2023-04-02 15:17:41,854 			Last test performance: 99.33%
2023-04-02 15:17:41,854 ----------------
2023-04-02 15:17:44,169   91  => 116   		Training 486 pattern with 100.00% 	Forward time: 	 1.62 sec
2023-04-02 15:17:44,169 			Loss:    1.239e-05    			Backward time: 	 0.68 sec 
2023-04-02 15:17:44,277 			Learning rate: weights:   1.000e-04    
2023-04-02 15:17:44,277 			Last test performance: 99.33%
2023-04-02 15:17:44,277 ----------------
2023-04-02 15:17:45,307   91  => 117   		Training 486 pattern with 100.00% 	Forward time: 	 0.96 sec
2023-04-02 15:17:45,308 			Loss:    4.408e-05    			Backward time: 	 0.06 sec 
2023-04-02 15:17:45,435 			Learning rate: weights:   1.000e-04    
2023-04-02 15:17:45,436 			Last test performance: 99.33%
2023-04-02 15:17:45,436 ----------------
2023-04-02 15:17:47,014   91  => 118   		Training 486 pattern with 99.79% 	Forward time: 	 1.19 sec
2023-04-02 15:17:47,014 			Loss:    1.147e-04    			Backward time: 	 0.37 sec 
2023-04-02 15:17:47,187 			Learning rate: weights:   1.000e-04    
2023-04-02 15:17:47,187 			Last test performance: 99.33%
2023-04-02 15:17:47,187 ----------------
2023-04-02 15:17:49,168   91  => 119   		Training 486 pattern with 99.79% 	Forward time: 	 1.59 sec
2023-04-02 15:17:49,168 			Loss:    3.618e-04    			Backward time: 	 0.38 sec 
2023-04-02 15:17:49,270 			Learning rate: weights:   1.000e-04    
2023-04-02 15:17:49,270 			Last test performance: 99.33%
2023-04-02 15:17:49,271 ----------------
2023-04-02 15:17:51,470   91  => 120   		Training 486 pattern with 100.00% 	Forward time: 	 1.61 sec
2023-04-02 15:17:51,470 			Loss:    5.465e-05    			Backward time: 	 0.56 sec 
2023-04-02 15:17:51,743 			Learning rate: weights:   1.000e-04    
2023-04-02 15:17:51,743 			Last test performance: 99.33%
2023-04-02 15:17:51,744 ----------------
2023-04-02 15:17:54,091   91  => 121   		Training 486 pattern with 100.00% 	Forward time: 	 1.62 sec
2023-04-02 15:17:54,091 			Loss:    1.909e-05    			Backward time: 	 0.71 sec 
2023-04-02 15:17:54,256 			Learning rate: weights:   1.000e-04    
2023-04-02 15:17:54,257 			Last test performance: 99.33%
2023-04-02 15:17:54,257 ----------------
2023-04-02 15:17:55,406   91  => 122   		Training 486 pattern with 99.79% 	Forward time: 	 1.05 sec
2023-04-02 15:17:55,406 			Loss:    3.367e-04    			Backward time: 	 0.08 sec 
2023-04-02 15:17:55,567 			Learning rate: weights:   1.000e-04    
2023-04-02 15:17:55,567 			Last test performance: 99.33%
2023-04-02 15:17:55,568 ----------------
2023-04-02 15:17:59,555   91  => 123   		Training 486 pattern with 100.00% 	Forward time: 	 2.69 sec
2023-04-02 15:17:59,555 			Loss:    5.018e-05    			Backward time: 	 1.28 sec 
2023-04-02 15:17:59,683 			Learning rate: weights:   1.000e-04    
2023-04-02 15:17:59,683 			Last test performance: 99.33%
2023-04-02 15:17:59,683 ----------------
2023-04-02 15:18:02,443   91  => 124   		Training 486 pattern with 99.79% 	Forward time: 	 2.12 sec
2023-04-02 15:18:02,443 			Loss:    1.586e-04    			Backward time: 	 0.63 sec 
2023-04-02 15:18:02,539 
2023-04-02 15:18:02,539 Testing:
2023-04-02 15:18:02,746 		24 of 10000 with 95.83% 	 Time used:  0.21 sec
2023-04-02 15:18:02,939 		48 of 10000 with 97.92% 	 Time used:  0.19 sec
2023-04-02 15:18:03,177 		72 of 10000 with 98.61% 	 Time used:  0.24 sec
2023-04-02 15:18:03,346 		96 of 10000 with 97.92% 	 Time used:  0.17 sec
2023-04-02 15:18:03,529 		120 of 10000 with 98.33% 	 Time used:  0.18 sec
2023-04-02 15:18:03,711 		144 of 10000 with 97.92% 	 Time used:  0.18 sec
2023-04-02 15:18:03,854 		168 of 10000 with 98.21% 	 Time used:  0.14 sec
2023-04-02 15:18:04,053 		192 of 10000 with 98.44% 	 Time used:  0.20 sec
2023-04-02 15:18:04,215 		216 of 10000 with 98.61% 	 Time used:  0.16 sec
2023-04-02 15:18:04,361 		240 of 10000 with 98.75% 	 Time used:  0.14 sec
2023-04-02 15:18:04,531 		264 of 10000 with 98.86% 	 Time used:  0.17 sec
2023-04-02 15:18:04,716 		288 of 10000 with 98.96% 	 Time used:  0.18 sec
2023-04-02 15:18:04,898 		312 of 10000 with 98.72% 	 Time used:  0.18 sec
2023-04-02 15:18:05,088 		336 of 10000 with 98.81% 	 Time used:  0.19 sec
2023-04-02 15:18:05,278 		360 of 10000 with 98.89% 	 Time used:  0.19 sec
2023-04-02 15:18:05,466 		384 of 10000 with 98.96% 	 Time used:  0.19 sec
2023-04-02 15:18:05,625 		408 of 10000 with 99.02% 	 Time used:  0.16 sec
2023-04-02 15:18:05,820 		432 of 10000 with 99.07% 	 Time used:  0.19 sec
2023-04-02 15:18:06,035 		456 of 10000 with 98.68% 	 Time used:  0.21 sec
2023-04-02 15:18:06,203 		480 of 10000 with 98.75% 	 Time used:  0.17 sec
2023-04-02 15:18:06,369 		504 of 10000 with 98.81% 	 Time used:  0.17 sec
2023-04-02 15:18:06,623 		528 of 10000 with 98.86% 	 Time used:  0.25 sec
2023-04-02 15:18:06,761 		552 of 10000 with 98.91% 	 Time used:  0.14 sec
2023-04-02 15:18:06,930 		576 of 10000 with 98.96% 	 Time used:  0.17 sec
2023-04-02 15:18:07,114 		600 of 10000 with 99.00% 	 Time used:  0.18 sec
2023-04-02 15:18:07,295 		624 of 10000 with 99.04% 	 Time used:  0.18 sec
2023-04-02 15:18:07,486 		648 of 10000 with 99.07% 	 Time used:  0.19 sec
2023-04-02 15:18:07,716 		672 of 10000 with 99.11% 	 Time used:  0.23 sec
2023-04-02 15:18:07,907 		696 of 10000 with 99.14% 	 Time used:  0.19 sec
2023-04-02 15:18:08,079 		720 of 10000 with 99.03% 	 Time used:  0.17 sec
2023-04-02 15:18:08,248 		744 of 10000 with 99.06% 	 Time used:  0.17 sec
2023-04-02 15:18:08,475 		768 of 10000 with 99.09% 	 Time used:  0.23 sec
2023-04-02 15:18:08,614 		792 of 10000 with 99.12% 	 Time used:  0.14 sec
2023-04-02 15:18:08,796 		816 of 10000 with 99.14% 	 Time used:  0.18 sec
2023-04-02 15:18:08,980 		840 of 10000 with 99.05% 	 Time used:  0.18 sec
2023-04-02 15:18:09,184 		864 of 10000 with 99.07% 	 Time used:  0.20 sec
2023-04-02 15:18:09,373 		888 of 10000 with 99.10% 	 Time used:  0.19 sec
2023-04-02 15:18:09,603 		912 of 10000 with 98.90% 	 Time used:  0.23 sec
2023-04-02 15:18:09,768 		936 of 10000 with 98.93% 	 Time used:  0.16 sec
2023-04-02 15:18:09,968 		960 of 10000 with 98.96% 	 Time used:  0.20 sec
2023-04-02 15:18:10,147 		984 of 10000 with 98.98% 	 Time used:  0.18 sec
2023-04-02 15:18:10,300 		1008 of 10000 with 99.01% 	 Time used:  0.15 sec
2023-04-02 15:18:10,500 		1032 of 10000 with 99.03% 	 Time used:  0.20 sec
2023-04-02 15:18:10,657 		1056 of 10000 with 99.05% 	 Time used:  0.16 sec
2023-04-02 15:18:10,897 		1080 of 10000 with 99.07% 	 Time used:  0.24 sec
2023-04-02 15:18:11,052 		1104 of 10000 with 99.09% 	 Time used:  0.15 sec
2023-04-02 15:18:11,212 		1128 of 10000 with 99.11% 	 Time used:  0.16 sec
2023-04-02 15:18:11,392 		1152 of 10000 with 99.13% 	 Time used:  0.18 sec
2023-04-02 15:18:11,572 		1176 of 10000 with 99.15% 	 Time used:  0.18 sec
2023-04-02 15:18:11,735 		1200 of 10000 with 99.17% 	 Time used:  0.16 sec
2023-04-02 15:18:11,950 		1224 of 10000 with 99.10% 	 Time used:  0.21 sec
2023-04-02 15:18:12,174 		1248 of 10000 with 99.12% 	 Time used:  0.22 sec
2023-04-02 15:18:12,199 		1272 of 10000 with 99.14% 	 Time used:  0.02 sec
2023-04-02 15:18:12,366 		1296 of 10000 with 99.15% 	 Time used:  0.17 sec
2023-04-02 15:18:12,577 		1320 of 10000 with 99.17% 	 Time used:  0.21 sec
2023-04-02 15:18:12,746 		1344 of 10000 with 99.18% 	 Time used:  0.17 sec
2023-04-02 15:18:12,999 		1368 of 10000 with 99.20% 	 Time used:  0.25 sec
2023-04-02 15:18:13,174 		1392 of 10000 with 99.21% 	 Time used:  0.17 sec
2023-04-02 15:18:13,377 		1416 of 10000 with 99.22% 	 Time used:  0.20 sec
2023-04-02 15:18:13,608 		1440 of 10000 with 99.24% 	 Time used:  0.23 sec
2023-04-02 15:18:13,765 		1464 of 10000 with 99.25% 	 Time used:  0.16 sec
2023-04-02 15:18:13,948 		1488 of 10000 with 99.19% 	 Time used:  0.18 sec
2023-04-02 15:18:14,107 		1512 of 10000 with 99.21% 	 Time used:  0.16 sec
2023-04-02 15:18:14,311 		1536 of 10000 with 99.22% 	 Time used:  0.20 sec
2023-04-02 15:18:14,554 		1560 of 10000 with 99.23% 	 Time used:  0.24 sec
2023-04-02 15:18:14,731 		1584 of 10000 with 99.24% 	 Time used:  0.18 sec
2023-04-02 15:18:14,966 		1608 of 10000 with 99.25% 	 Time used:  0.23 sec
2023-04-02 15:18:15,169 		1632 of 10000 with 99.20% 	 Time used:  0.20 sec
2023-04-02 15:18:15,329 		1656 of 10000 with 99.21% 	 Time used:  0.16 sec
2023-04-02 15:18:15,519 		1680 of 10000 with 99.23% 	 Time used:  0.19 sec
2023-04-02 15:18:15,687 		1704 of 10000 with 99.24% 	 Time used:  0.17 sec
2023-04-02 15:18:15,862 		1728 of 10000 with 99.25% 	 Time used:  0.17 sec
2023-04-02 15:18:16,041 		1752 of 10000 with 99.26% 	 Time used:  0.18 sec
2023-04-02 15:18:16,225 		1776 of 10000 with 99.27% 	 Time used:  0.18 sec
2023-04-02 15:18:16,411 		1800 of 10000 with 99.28% 	 Time used:  0.19 sec
2023-04-02 15:18:16,646 		1824 of 10000 with 99.29% 	 Time used:  0.23 sec
2023-04-02 15:18:16,873 		1848 of 10000 with 99.30% 	 Time used:  0.23 sec
2023-04-02 15:18:16,897 		1872 of 10000 with 99.25% 	 Time used:  0.02 sec
2023-04-02 15:18:16,930 		1896 of 10000 with 99.26% 	 Time used:  0.03 sec
2023-04-02 15:18:16,962 		1920 of 10000 with 99.27% 	 Time used:  0.03 sec
2023-04-02 15:18:17,134 		1944 of 10000 with 99.28% 	 Time used:  0.17 sec
2023-04-02 15:18:17,365 		1968 of 10000 with 99.29% 	 Time used:  0.23 sec
2023-04-02 15:18:17,597 		1992 of 10000 with 99.30% 	 Time used:  0.23 sec
2023-04-02 15:18:17,628 		2016 of 10000 with 99.31% 	 Time used:  0.03 sec
2023-04-02 15:18:17,817 		2040 of 10000 with 99.31% 	 Time used:  0.19 sec
2023-04-02 15:18:18,009 		2064 of 10000 with 99.32% 	 Time used:  0.19 sec
2023-04-02 15:18:18,249 		2088 of 10000 with 99.33% 	 Time used:  0.24 sec
2023-04-02 15:18:18,371 		2112 of 10000 with 99.34% 	 Time used:  0.12 sec
2023-04-02 15:18:18,500 		2136 of 10000 with 99.34% 	 Time used:  0.13 sec
2023-04-02 15:18:18,740 		2160 of 10000 with 99.35% 	 Time used:  0.24 sec
2023-04-02 15:18:18,942 		2184 of 10000 with 99.36% 	 Time used:  0.20 sec
2023-04-02 15:18:19,115 		2208 of 10000 with 99.37% 	 Time used:  0.17 sec
2023-04-02 15:18:19,322 		2232 of 10000 with 99.37% 	 Time used:  0.21 sec
2023-04-02 15:18:19,492 		2256 of 10000 with 99.38% 	 Time used:  0.17 sec
2023-04-02 15:18:19,699 		2280 of 10000 with 99.39% 	 Time used:  0.21 sec
2023-04-02 15:18:19,902 		2304 of 10000 with 99.39% 	 Time used:  0.20 sec
2023-04-02 15:18:20,116 		2328 of 10000 with 99.40% 	 Time used:  0.21 sec
2023-04-02 15:18:20,302 		2352 of 10000 with 99.40% 	 Time used:  0.19 sec
2023-04-02 15:18:20,494 		2376 of 10000 with 99.41% 	 Time used:  0.19 sec
2023-04-02 15:18:20,671 		2400 of 10000 with 99.42% 	 Time used:  0.18 sec
2023-04-02 15:18:20,899 		2424 of 10000 with 99.38% 	 Time used:  0.23 sec
2023-04-02 15:18:21,074 		2448 of 10000 with 99.39% 	 Time used:  0.17 sec
2023-04-02 15:18:21,289 		2472 of 10000 with 99.39% 	 Time used:  0.21 sec
2023-04-02 15:18:21,458 		2496 of 10000 with 99.40% 	 Time used:  0.17 sec
2023-04-02 15:18:21,700 		2520 of 10000 with 99.40% 	 Time used:  0.24 sec
2023-04-02 15:18:21,931 		2544 of 10000 with 99.41% 	 Time used:  0.23 sec
2023-04-02 15:18:22,074 		2568 of 10000 with 99.38% 	 Time used:  0.14 sec
2023-04-02 15:18:22,287 		2592 of 10000 with 99.38% 	 Time used:  0.21 sec
2023-04-02 15:18:22,458 		2616 of 10000 with 99.39% 	 Time used:  0.17 sec
2023-04-02 15:18:22,695 		2640 of 10000 with 99.39% 	 Time used:  0.24 sec
2023-04-02 15:18:22,920 		2664 of 10000 with 99.40% 	 Time used:  0.22 sec
2023-04-02 15:18:23,093 		2688 of 10000 with 99.40% 	 Time used:  0.17 sec
2023-04-02 15:18:23,341 		2712 of 10000 with 99.41% 	 Time used:  0.25 sec
2023-04-02 15:18:23,364 		2736 of 10000 with 99.42% 	 Time used:  0.02 sec
2023-04-02 15:18:23,509 		2760 of 10000 with 99.42% 	 Time used:  0.14 sec
2023-04-02 15:18:23,650 		2784 of 10000 with 99.43% 	 Time used:  0.14 sec
2023-04-02 15:18:23,822 		2808 of 10000 with 99.39% 	 Time used:  0.17 sec
2023-04-02 15:18:23,985 		2832 of 10000 with 99.40% 	 Time used:  0.16 sec
2023-04-02 15:18:24,153 		2856 of 10000 with 99.40% 	 Time used:  0.17 sec
2023-04-02 15:18:24,314 		2880 of 10000 with 99.41% 	 Time used:  0.16 sec
2023-04-02 15:18:24,498 		2904 of 10000 with 99.38% 	 Time used:  0.18 sec
2023-04-02 15:18:24,708 		2928 of 10000 with 99.39% 	 Time used:  0.21 sec
2023-04-02 15:18:24,930 		2952 of 10000 with 99.39% 	 Time used:  0.22 sec
2023-04-02 15:18:25,068 		2976 of 10000 with 99.40% 	 Time used:  0.14 sec
2023-04-02 15:18:25,220 		3000 of 10000 with 99.37% 	 Time used:  0.15 sec
2023-04-02 15:18:25,388 		3024 of 10000 with 99.37% 	 Time used:  0.17 sec
2023-04-02 15:18:25,573 		3048 of 10000 with 99.38% 	 Time used:  0.18 sec
2023-04-02 15:18:25,755 		3072 of 10000 with 99.38% 	 Time used:  0.18 sec
2023-04-02 15:18:25,962 		3096 of 10000 with 99.39% 	 Time used:  0.21 sec
2023-04-02 15:18:26,153 		3120 of 10000 with 99.39% 	 Time used:  0.19 sec
2023-04-02 15:18:26,343 		3144 of 10000 with 99.40% 	 Time used:  0.19 sec
2023-04-02 15:18:26,539 		3168 of 10000 with 99.40% 	 Time used:  0.20 sec
2023-04-02 15:18:26,730 		3192 of 10000 with 99.40% 	 Time used:  0.19 sec
2023-04-02 15:18:26,933 		3216 of 10000 with 99.41% 	 Time used:  0.20 sec
2023-04-02 15:18:27,108 		3240 of 10000 with 99.41% 	 Time used:  0.17 sec
2023-04-02 15:18:27,275 		3264 of 10000 with 99.42% 	 Time used:  0.17 sec
2023-04-02 15:18:27,450 		3288 of 10000 with 99.42% 	 Time used:  0.17 sec
2023-04-02 15:18:27,645 		3312 of 10000 with 99.43% 	 Time used:  0.19 sec
2023-04-02 15:18:27,854 		3336 of 10000 with 99.43% 	 Time used:  0.21 sec
2023-04-02 15:18:28,091 		3360 of 10000 with 99.43% 	 Time used:  0.24 sec
2023-04-02 15:18:28,315 		3384 of 10000 with 99.44% 	 Time used:  0.22 sec
2023-04-02 15:18:28,463 		3408 of 10000 with 99.44% 	 Time used:  0.15 sec
2023-04-02 15:18:28,627 		3432 of 10000 with 99.45% 	 Time used:  0.16 sec
2023-04-02 15:18:28,801 		3456 of 10000 with 99.45% 	 Time used:  0.17 sec
2023-04-02 15:18:28,978 		3480 of 10000 with 99.43% 	 Time used:  0.18 sec
2023-04-02 15:18:29,156 		3504 of 10000 with 99.43% 	 Time used:  0.18 sec
2023-04-02 15:18:29,337 		3528 of 10000 with 99.43% 	 Time used:  0.18 sec
2023-04-02 15:18:29,538 		3552 of 10000 with 99.44% 	 Time used:  0.20 sec
2023-04-02 15:18:29,734 		3576 of 10000 with 99.41% 	 Time used:  0.20 sec
2023-04-02 15:18:29,972 		3600 of 10000 with 99.42% 	 Time used:  0.24 sec
2023-04-02 15:18:29,996 		3624 of 10000 with 99.42% 	 Time used:  0.02 sec
2023-04-02 15:18:30,032 		3648 of 10000 with 99.42% 	 Time used:  0.03 sec
2023-04-02 15:18:30,064 		3672 of 10000 with 99.43% 	 Time used:  0.03 sec
2023-04-02 15:18:30,098 		3696 of 10000 with 99.40% 	 Time used:  0.03 sec
2023-04-02 15:18:30,130 		3720 of 10000 with 99.41% 	 Time used:  0.03 sec
2023-04-02 15:18:30,162 		3744 of 10000 with 99.41% 	 Time used:  0.03 sec
2023-04-02 15:18:30,194 		3768 of 10000 with 99.42% 	 Time used:  0.03 sec
2023-04-02 15:18:30,227 		3792 of 10000 with 99.42% 	 Time used:  0.03 sec
2023-04-02 15:18:30,352 		3816 of 10000 with 99.42% 	 Time used:  0.12 sec
2023-04-02 15:18:30,524 		3840 of 10000 with 99.43% 	 Time used:  0.17 sec
2023-04-02 15:18:30,670 		3864 of 10000 with 99.43% 	 Time used:  0.14 sec
2023-04-02 15:18:30,834 		3888 of 10000 with 99.43% 	 Time used:  0.16 sec
2023-04-02 15:18:31,001 		3912 of 10000 with 99.44% 	 Time used:  0.17 sec
2023-04-02 15:18:31,215 		3936 of 10000 with 99.44% 	 Time used:  0.21 sec
2023-04-02 15:18:31,422 		3960 of 10000 with 99.44% 	 Time used:  0.21 sec
2023-04-02 15:18:31,583 		3984 of 10000 with 99.42% 	 Time used:  0.16 sec
2023-04-02 15:18:31,770 		4008 of 10000 with 99.40% 	 Time used:  0.19 sec
2023-04-02 15:18:31,978 		4032 of 10000 with 99.40% 	 Time used:  0.21 sec
2023-04-02 15:18:32,163 		4056 of 10000 with 99.38% 	 Time used:  0.18 sec
2023-04-02 15:18:32,345 		4080 of 10000 with 99.39% 	 Time used:  0.18 sec
2023-04-02 15:18:32,566 		4104 of 10000 with 99.39% 	 Time used:  0.22 sec
2023-04-02 15:18:32,727 		4128 of 10000 with 99.39% 	 Time used:  0.16 sec
2023-04-02 15:18:32,872 		4152 of 10000 with 99.40% 	 Time used:  0.14 sec
2023-04-02 15:18:33,043 		4176 of 10000 with 99.40% 	 Time used:  0.17 sec
2023-04-02 15:18:33,210 		4200 of 10000 with 99.38% 	 Time used:  0.17 sec
2023-04-02 15:18:33,373 		4224 of 10000 with 99.38% 	 Time used:  0.16 sec
2023-04-02 15:18:33,541 		4248 of 10000 with 99.39% 	 Time used:  0.17 sec
2023-04-02 15:18:33,679 		4272 of 10000 with 99.39% 	 Time used:  0.14 sec
2023-04-02 15:18:33,820 		4296 of 10000 with 99.39% 	 Time used:  0.14 sec
2023-04-02 15:18:33,993 		4320 of 10000 with 99.40% 	 Time used:  0.17 sec
2023-04-02 15:18:34,139 		4344 of 10000 with 99.40% 	 Time used:  0.15 sec
2023-04-02 15:18:34,321 		4368 of 10000 with 99.40% 	 Time used:  0.18 sec
2023-04-02 15:18:34,504 		4392 of 10000 with 99.41% 	 Time used:  0.18 sec
2023-04-02 15:18:34,682 		4416 of 10000 with 99.41% 	 Time used:  0.18 sec
2023-04-02 15:18:34,921 		4440 of 10000 with 99.41% 	 Time used:  0.24 sec
2023-04-02 15:18:35,116 		4464 of 10000 with 99.42% 	 Time used:  0.19 sec
2023-04-02 15:18:35,277 		4488 of 10000 with 99.42% 	 Time used:  0.16 sec
2023-04-02 15:18:35,510 		4512 of 10000 with 99.38% 	 Time used:  0.23 sec
2023-04-02 15:18:35,732 		4536 of 10000 with 99.38% 	 Time used:  0.22 sec
2023-04-02 15:18:35,760 		4560 of 10000 with 99.39% 	 Time used:  0.03 sec
2023-04-02 15:18:35,794 		4584 of 10000 with 99.39% 	 Time used:  0.03 sec
2023-04-02 15:18:35,826 		4608 of 10000 with 99.39% 	 Time used:  0.03 sec
2023-04-02 15:18:35,860 		4632 of 10000 with 99.40% 	 Time used:  0.03 sec
2023-04-02 15:18:35,892 		4656 of 10000 with 99.40% 	 Time used:  0.03 sec
2023-04-02 15:18:36,056 		4680 of 10000 with 99.40% 	 Time used:  0.16 sec
2023-04-02 15:18:36,250 		4704 of 10000 with 99.40% 	 Time used:  0.19 sec
2023-04-02 15:18:36,432 		4728 of 10000 with 99.39% 	 Time used:  0.18 sec
2023-04-02 15:18:36,628 		4752 of 10000 with 99.39% 	 Time used:  0.20 sec
2023-04-02 15:18:36,851 		4776 of 10000 with 99.37% 	 Time used:  0.22 sec
2023-04-02 15:18:37,071 		4800 of 10000 with 99.38% 	 Time used:  0.22 sec
2023-04-02 15:18:37,251 		4824 of 10000 with 99.38% 	 Time used:  0.18 sec
2023-04-02 15:18:37,465 		4848 of 10000 with 99.38% 	 Time used:  0.21 sec
2023-04-02 15:18:37,627 		4872 of 10000 with 99.38% 	 Time used:  0.16 sec
2023-04-02 15:18:37,778 		4896 of 10000 with 99.39% 	 Time used:  0.15 sec
2023-04-02 15:18:37,977 		4920 of 10000 with 99.39% 	 Time used:  0.20 sec
2023-04-02 15:18:38,175 		4944 of 10000 with 99.39% 	 Time used:  0.20 sec
2023-04-02 15:18:38,347 		4968 of 10000 with 99.40% 	 Time used:  0.17 sec
2023-04-02 15:18:38,563 		4992 of 10000 with 99.38% 	 Time used:  0.22 sec
2023-04-02 15:18:38,731 		5016 of 10000 with 99.38% 	 Time used:  0.17 sec
2023-04-02 15:18:38,916 		5040 of 10000 with 99.38% 	 Time used:  0.19 sec
2023-04-02 15:18:39,071 		5064 of 10000 with 99.39% 	 Time used:  0.15 sec
2023-04-02 15:18:39,253 		5088 of 10000 with 99.39% 	 Time used:  0.18 sec
2023-04-02 15:18:39,439 		5112 of 10000 with 99.39% 	 Time used:  0.19 sec
2023-04-02 15:18:39,603 		5136 of 10000 with 99.40% 	 Time used:  0.16 sec
2023-04-02 15:18:39,772 		5160 of 10000 with 99.40% 	 Time used:  0.17 sec
2023-04-02 15:18:39,947 		5184 of 10000 with 99.40% 	 Time used:  0.17 sec
2023-04-02 15:18:40,099 		5208 of 10000 with 99.40% 	 Time used:  0.15 sec
2023-04-02 15:18:40,274 		5232 of 10000 with 99.41% 	 Time used:  0.17 sec
2023-04-02 15:18:40,457 		5256 of 10000 with 99.41% 	 Time used:  0.18 sec
2023-04-02 15:18:40,687 		5280 of 10000 with 99.41% 	 Time used:  0.23 sec
2023-04-02 15:18:40,872 		5304 of 10000 with 99.42% 	 Time used:  0.18 sec
2023-04-02 15:18:41,047 		5328 of 10000 with 99.42% 	 Time used:  0.17 sec
2023-04-02 15:18:41,209 		5352 of 10000 with 99.42% 	 Time used:  0.16 sec
2023-04-02 15:18:41,386 		5376 of 10000 with 99.42% 	 Time used:  0.18 sec
2023-04-02 15:18:41,642 		5400 of 10000 with 99.43% 	 Time used:  0.26 sec
2023-04-02 15:18:41,865 		5424 of 10000 with 99.41% 	 Time used:  0.22 sec
2023-04-02 15:18:42,042 		5448 of 10000 with 99.41% 	 Time used:  0.18 sec
2023-04-02 15:18:42,297 		5472 of 10000 with 99.40% 	 Time used:  0.25 sec
2023-04-02 15:18:42,517 		5496 of 10000 with 99.40% 	 Time used:  0.22 sec
2023-04-02 15:18:42,567 		5520 of 10000 with 99.40% 	 Time used:  0.05 sec
2023-04-02 15:18:42,599 		5544 of 10000 with 99.40% 	 Time used:  0.03 sec
2023-04-02 15:18:42,631 		5568 of 10000 with 99.41% 	 Time used:  0.03 sec
2023-04-02 15:18:42,662 		5592 of 10000 with 99.41% 	 Time used:  0.03 sec
2023-04-02 15:18:42,694 		5616 of 10000 with 99.41% 	 Time used:  0.03 sec
2023-04-02 15:18:42,846 		5640 of 10000 with 99.41% 	 Time used:  0.15 sec
2023-04-02 15:18:43,039 		5664 of 10000 with 99.42% 	 Time used:  0.19 sec
2023-04-02 15:18:43,177 		5688 of 10000 with 99.42% 	 Time used:  0.14 sec
2023-04-02 15:18:43,345 		5712 of 10000 with 99.42% 	 Time used:  0.17 sec
2023-04-02 15:18:43,525 		5736 of 10000 with 99.39% 	 Time used:  0.18 sec
2023-04-02 15:18:43,715 		5760 of 10000 with 99.39% 	 Time used:  0.19 sec
2023-04-02 15:18:43,953 		5784 of 10000 with 99.39% 	 Time used:  0.24 sec
2023-04-02 15:18:43,973 		5808 of 10000 with 99.40% 	 Time used:  0.02 sec
2023-04-02 15:18:44,005 		5832 of 10000 with 99.40% 	 Time used:  0.03 sec
2023-04-02 15:18:44,037 		5856 of 10000 with 99.40% 	 Time used:  0.03 sec
2023-04-02 15:18:44,193 		5880 of 10000 with 99.40% 	 Time used:  0.16 sec
2023-04-02 15:18:44,426 		5904 of 10000 with 99.39% 	 Time used:  0.23 sec
2023-04-02 15:18:44,544 		5928 of 10000 with 99.39% 	 Time used:  0.12 sec
2023-04-02 15:18:44,692 		5952 of 10000 with 99.40% 	 Time used:  0.15 sec
2023-04-02 15:18:44,920 		5976 of 10000 with 99.40% 	 Time used:  0.23 sec
2023-04-02 15:18:45,103 		6000 of 10000 with 99.40% 	 Time used:  0.18 sec
2023-04-02 15:18:45,264 		6024 of 10000 with 99.40% 	 Time used:  0.16 sec
2023-04-02 15:18:45,441 		6048 of 10000 with 99.40% 	 Time used:  0.18 sec
2023-04-02 15:18:45,615 		6072 of 10000 with 99.41% 	 Time used:  0.17 sec
2023-04-02 15:18:45,800 		6096 of 10000 with 99.41% 	 Time used:  0.18 sec
2023-04-02 15:18:45,978 		6120 of 10000 with 99.40% 	 Time used:  0.18 sec
2023-04-02 15:18:46,150 		6144 of 10000 with 99.40% 	 Time used:  0.17 sec
2023-04-02 15:18:46,304 		6168 of 10000 with 99.40% 	 Time used:  0.15 sec
2023-04-02 15:18:46,469 		6192 of 10000 with 99.40% 	 Time used:  0.16 sec
2023-04-02 15:18:46,636 		6216 of 10000 with 99.40% 	 Time used:  0.17 sec
2023-04-02 15:18:46,797 		6240 of 10000 with 99.41% 	 Time used:  0.16 sec
2023-04-02 15:18:47,035 		6264 of 10000 with 99.41% 	 Time used:  0.24 sec
2023-04-02 15:18:47,245 		6288 of 10000 with 99.41% 	 Time used:  0.21 sec
2023-04-02 15:18:47,454 		6312 of 10000 with 99.41% 	 Time used:  0.21 sec
2023-04-02 15:18:47,619 		6336 of 10000 with 99.42% 	 Time used:  0.16 sec
2023-04-02 15:18:47,768 		6360 of 10000 with 99.42% 	 Time used:  0.15 sec
2023-04-02 15:18:47,950 		6384 of 10000 with 99.40% 	 Time used:  0.18 sec
2023-04-02 15:18:48,151 		6408 of 10000 with 99.41% 	 Time used:  0.20 sec
2023-04-02 15:18:48,318 		6432 of 10000 with 99.41% 	 Time used:  0.17 sec
2023-04-02 15:18:48,447 		6456 of 10000 with 99.41% 	 Time used:  0.13 sec
2023-04-02 15:18:48,615 		6480 of 10000 with 99.41% 	 Time used:  0.16 sec
2023-04-02 15:18:48,764 		6504 of 10000 with 99.42% 	 Time used:  0.15 sec
2023-04-02 15:18:48,886 		6528 of 10000 with 99.42% 	 Time used:  0.12 sec
2023-04-02 15:18:48,983 		6552 of 10000 with 99.42% 	 Time used:  0.10 sec
2023-04-02 15:18:49,015 		6576 of 10000 with 99.42% 	 Time used:  0.03 sec
2023-04-02 15:18:49,047 		6600 of 10000 with 99.42% 	 Time used:  0.03 sec
2023-04-02 15:18:49,079 		6624 of 10000 with 99.43% 	 Time used:  0.03 sec
2023-04-02 15:18:49,260 		6648 of 10000 with 99.40% 	 Time used:  0.18 sec
2023-04-02 15:18:49,458 		6672 of 10000 with 99.40% 	 Time used:  0.20 sec
2023-04-02 15:18:49,688 		6696 of 10000 with 99.40% 	 Time used:  0.23 sec
2023-04-02 15:18:49,713 		6720 of 10000 with 99.40% 	 Time used:  0.02 sec
2023-04-02 15:18:49,745 		6744 of 10000 with 99.41% 	 Time used:  0.03 sec
2023-04-02 15:18:49,778 		6768 of 10000 with 99.41% 	 Time used:  0.03 sec
2023-04-02 15:18:49,810 		6792 of 10000 with 99.38% 	 Time used:  0.03 sec
2023-04-02 15:18:49,842 		6816 of 10000 with 99.38% 	 Time used:  0.03 sec
2023-04-02 15:18:50,000 		6840 of 10000 with 99.37% 	 Time used:  0.16 sec
2023-04-02 15:18:50,180 		6864 of 10000 with 99.37% 	 Time used:  0.18 sec
2023-04-02 15:18:50,344 		6888 of 10000 with 99.38% 	 Time used:  0.16 sec
2023-04-02 15:18:50,521 		6912 of 10000 with 99.36% 	 Time used:  0.18 sec
2023-04-02 15:18:50,693 		6936 of 10000 with 99.37% 	 Time used:  0.17 sec
2023-04-02 15:18:50,871 		6960 of 10000 with 99.37% 	 Time used:  0.18 sec
2023-04-02 15:18:51,100 		6984 of 10000 with 99.36% 	 Time used:  0.23 sec
2023-04-02 15:18:51,315 		7008 of 10000 with 99.36% 	 Time used:  0.21 sec
2023-04-02 15:18:51,516 		7032 of 10000 with 99.36% 	 Time used:  0.20 sec
2023-04-02 15:18:51,740 		7056 of 10000 with 99.36% 	 Time used:  0.22 sec
2023-04-02 15:18:51,917 		7080 of 10000 with 99.36% 	 Time used:  0.18 sec
2023-04-02 15:18:52,168 		7104 of 10000 with 99.37% 	 Time used:  0.25 sec
2023-04-02 15:18:52,343 		7128 of 10000 with 99.35% 	 Time used:  0.17 sec
2023-04-02 15:18:52,543 		7152 of 10000 with 99.36% 	 Time used:  0.20 sec
2023-04-02 15:18:52,771 		7176 of 10000 with 99.36% 	 Time used:  0.23 sec
2023-04-02 15:18:52,798 		7200 of 10000 with 99.36% 	 Time used:  0.03 sec
2023-04-02 15:18:52,831 		7224 of 10000 with 99.36% 	 Time used:  0.03 sec
2023-04-02 15:18:52,863 		7248 of 10000 with 99.34% 	 Time used:  0.03 sec
2023-04-02 15:18:52,896 		7272 of 10000 with 99.34% 	 Time used:  0.03 sec
2023-04-02 15:18:52,928 		7296 of 10000 with 99.34% 	 Time used:  0.03 sec
2023-04-02 15:18:52,960 		7320 of 10000 with 99.34% 	 Time used:  0.03 sec
2023-04-02 15:18:52,992 		7344 of 10000 with 99.33% 	 Time used:  0.03 sec
2023-04-02 15:18:53,024 		7368 of 10000 with 99.33% 	 Time used:  0.03 sec
2023-04-02 15:18:53,056 		7392 of 10000 with 99.34% 	 Time used:  0.03 sec
2023-04-02 15:18:53,089 		7416 of 10000 with 99.34% 	 Time used:  0.03 sec
2023-04-02 15:18:53,122 		7440 of 10000 with 99.34% 	 Time used:  0.03 sec
2023-04-02 15:18:53,154 		7464 of 10000 with 99.34% 	 Time used:  0.03 sec
2023-04-02 15:18:53,227 		7488 of 10000 with 99.35% 	 Time used:  0.07 sec
2023-04-02 15:18:53,261 		7512 of 10000 with 99.35% 	 Time used:  0.03 sec
2023-04-02 15:18:53,293 		7536 of 10000 with 99.35% 	 Time used:  0.03 sec
2023-04-02 15:18:53,326 		7560 of 10000 with 99.35% 	 Time used:  0.03 sec
2023-04-02 15:18:53,358 		7584 of 10000 with 99.35% 	 Time used:  0.03 sec
2023-04-02 15:18:53,391 		7608 of 10000 with 99.36% 	 Time used:  0.03 sec
2023-04-02 15:18:53,581 		7632 of 10000 with 99.36% 	 Time used:  0.19 sec
2023-04-02 15:18:53,766 		7656 of 10000 with 99.36% 	 Time used:  0.18 sec
2023-04-02 15:18:53,928 		7680 of 10000 with 99.36% 	 Time used:  0.16 sec
2023-04-02 15:18:54,161 		7704 of 10000 with 99.36% 	 Time used:  0.23 sec
2023-04-02 15:18:54,322 		7728 of 10000 with 99.37% 	 Time used:  0.16 sec
2023-04-02 15:18:54,516 		7752 of 10000 with 99.37% 	 Time used:  0.19 sec
2023-04-02 15:18:54,700 		7776 of 10000 with 99.37% 	 Time used:  0.18 sec
2023-04-02 15:18:54,864 		7800 of 10000 with 99.37% 	 Time used:  0.16 sec
2023-04-02 15:18:55,026 		7824 of 10000 with 99.37% 	 Time used:  0.16 sec
2023-04-02 15:18:55,256 		7848 of 10000 with 99.38% 	 Time used:  0.23 sec
2023-04-02 15:18:55,476 		7872 of 10000 with 99.36% 	 Time used:  0.22 sec
2023-04-02 15:18:55,612 		7896 of 10000 with 99.37% 	 Time used:  0.14 sec
2023-04-02 15:18:55,739 		7920 of 10000 with 99.37% 	 Time used:  0.13 sec
2023-04-02 15:18:55,904 		7944 of 10000 with 99.37% 	 Time used:  0.16 sec
2023-04-02 15:18:56,057 		7968 of 10000 with 99.37% 	 Time used:  0.15 sec
2023-04-02 15:18:56,211 		7992 of 10000 with 99.37% 	 Time used:  0.15 sec
2023-04-02 15:18:56,369 		8016 of 10000 with 99.36% 	 Time used:  0.16 sec
2023-04-02 15:18:56,593 		8040 of 10000 with 99.37% 	 Time used:  0.22 sec
2023-04-02 15:18:56,774 		8064 of 10000 with 99.37% 	 Time used:  0.18 sec
2023-04-02 15:18:57,012 		8088 of 10000 with 99.37% 	 Time used:  0.24 sec
2023-04-02 15:18:57,036 		8112 of 10000 with 99.37% 	 Time used:  0.02 sec
2023-04-02 15:18:57,068 		8136 of 10000 with 99.37% 	 Time used:  0.03 sec
2023-04-02 15:18:57,303 		8160 of 10000 with 99.38% 	 Time used:  0.23 sec
2023-04-02 15:18:57,477 		8184 of 10000 with 99.38% 	 Time used:  0.17 sec
2023-04-02 15:18:57,657 		8208 of 10000 with 99.38% 	 Time used:  0.18 sec
2023-04-02 15:18:57,823 		8232 of 10000 with 99.37% 	 Time used:  0.16 sec
2023-04-02 15:18:58,034 		8256 of 10000 with 99.37% 	 Time used:  0.21 sec
2023-04-02 15:18:58,195 		8280 of 10000 with 99.37% 	 Time used:  0.16 sec
2023-04-02 15:18:58,353 		8304 of 10000 with 99.37% 	 Time used:  0.16 sec
2023-04-02 15:18:58,490 		8328 of 10000 with 99.38% 	 Time used:  0.14 sec
2023-04-02 15:18:58,663 		8352 of 10000 with 99.38% 	 Time used:  0.17 sec
2023-04-02 15:18:58,875 		8376 of 10000 with 99.38% 	 Time used:  0.21 sec
2023-04-02 15:18:59,176 		8400 of 10000 with 99.38% 	 Time used:  0.30 sec
2023-04-02 15:18:59,341 		8424 of 10000 with 99.38% 	 Time used:  0.16 sec
2023-04-02 15:18:59,562 		8448 of 10000 with 99.38% 	 Time used:  0.22 sec
2023-04-02 15:18:59,778 		8472 of 10000 with 99.39% 	 Time used:  0.22 sec
2023-04-02 15:18:59,920 		8496 of 10000 with 99.38% 	 Time used:  0.14 sec
2023-04-02 15:19:00,151 		8520 of 10000 with 99.38% 	 Time used:  0.23 sec
2023-04-02 15:19:00,318 		8544 of 10000 with 99.38% 	 Time used:  0.17 sec
2023-04-02 15:19:00,462 		8568 of 10000 with 99.38% 	 Time used:  0.14 sec
2023-04-02 15:19:00,609 		8592 of 10000 with 99.38% 	 Time used:  0.14 sec
2023-04-02 15:19:00,766 		8616 of 10000 with 99.38% 	 Time used:  0.16 sec
2023-04-02 15:19:00,990 		8640 of 10000 with 99.38% 	 Time used:  0.22 sec
2023-04-02 15:19:01,168 		8664 of 10000 with 99.38% 	 Time used:  0.17 sec
2023-04-02 15:19:01,428 		8688 of 10000 with 99.38% 	 Time used:  0.26 sec
2023-04-02 15:19:01,462 		8712 of 10000 with 99.38% 	 Time used:  0.03 sec
2023-04-02 15:19:01,516 		8736 of 10000 with 99.38% 	 Time used:  0.05 sec
2023-04-02 15:19:01,548 		8760 of 10000 with 99.38% 	 Time used:  0.03 sec
2023-04-02 15:19:01,585 		8784 of 10000 with 99.39% 	 Time used:  0.04 sec
2023-04-02 15:19:01,822 		8808 of 10000 with 99.38% 	 Time used:  0.24 sec
2023-04-02 15:19:02,051 		8832 of 10000 with 99.37% 	 Time used:  0.23 sec
2023-04-02 15:19:02,174 		8856 of 10000 with 99.37% 	 Time used:  0.12 sec
2023-04-02 15:19:02,325 		8880 of 10000 with 99.37% 	 Time used:  0.15 sec
2023-04-02 15:19:02,599 		8904 of 10000 with 99.37% 	 Time used:  0.27 sec
2023-04-02 15:19:02,829 		8928 of 10000 with 99.37% 	 Time used:  0.23 sec
2023-04-02 15:19:03,050 		8952 of 10000 with 99.37% 	 Time used:  0.22 sec
2023-04-02 15:19:03,223 		8976 of 10000 with 99.38% 	 Time used:  0.17 sec
2023-04-02 15:19:03,381 		9000 of 10000 with 99.38% 	 Time used:  0.16 sec
2023-04-02 15:19:03,533 		9024 of 10000 with 99.38% 	 Time used:  0.15 sec
2023-04-02 15:19:03,718 		9048 of 10000 with 99.38% 	 Time used:  0.18 sec
2023-04-02 15:19:03,939 		9072 of 10000 with 99.38% 	 Time used:  0.22 sec
2023-04-02 15:19:04,134 		9096 of 10000 with 99.38% 	 Time used:  0.19 sec
2023-04-02 15:19:04,306 		9120 of 10000 with 99.39% 	 Time used:  0.17 sec
2023-04-02 15:19:04,490 		9144 of 10000 with 99.39% 	 Time used:  0.18 sec
2023-04-02 15:19:04,715 		9168 of 10000 with 99.39% 	 Time used:  0.22 sec
2023-04-02 15:19:04,871 		9192 of 10000 with 99.39% 	 Time used:  0.15 sec
2023-04-02 15:19:05,034 		9216 of 10000 with 99.38% 	 Time used:  0.16 sec
2023-04-02 15:19:05,219 		9240 of 10000 with 99.38% 	 Time used:  0.18 sec
2023-04-02 15:19:05,449 		9264 of 10000 with 99.38% 	 Time used:  0.23 sec
2023-04-02 15:19:05,612 		9288 of 10000 with 99.39% 	 Time used:  0.16 sec
2023-04-02 15:19:05,795 		9312 of 10000 with 99.39% 	 Time used:  0.18 sec
2023-04-02 15:19:05,964 		9336 of 10000 with 99.39% 	 Time used:  0.17 sec
2023-04-02 15:19:06,205 		9360 of 10000 with 99.39% 	 Time used:  0.24 sec
2023-04-02 15:19:06,380 		9384 of 10000 with 99.39% 	 Time used:  0.17 sec
2023-04-02 15:19:06,615 		9408 of 10000 with 99.39% 	 Time used:  0.23 sec
2023-04-02 15:19:06,782 		9432 of 10000 with 99.40% 	 Time used:  0.17 sec
2023-04-02 15:19:06,935 		9456 of 10000 with 99.40% 	 Time used:  0.15 sec
2023-04-02 15:19:07,113 		9480 of 10000 with 99.40% 	 Time used:  0.18 sec
2023-04-02 15:19:07,363 		9504 of 10000 with 99.40% 	 Time used:  0.25 sec
2023-04-02 15:19:07,519 		9528 of 10000 with 99.40% 	 Time used:  0.16 sec
2023-04-02 15:19:07,735 		9552 of 10000 with 99.40% 	 Time used:  0.22 sec
2023-04-02 15:19:07,976 		9576 of 10000 with 99.40% 	 Time used:  0.24 sec
2023-04-02 15:19:08,126 		9600 of 10000 with 99.41% 	 Time used:  0.15 sec
2023-04-02 15:19:08,297 		9624 of 10000 with 99.41% 	 Time used:  0.17 sec
2023-04-02 15:19:08,444 		9648 of 10000 with 99.40% 	 Time used:  0.15 sec
2023-04-02 15:19:08,606 		9672 of 10000 with 99.39% 	 Time used:  0.16 sec
2023-04-02 15:19:08,824 		9696 of 10000 with 99.39% 	 Time used:  0.22 sec
2023-04-02 15:19:09,027 		9720 of 10000 with 99.39% 	 Time used:  0.20 sec
2023-04-02 15:19:09,174 		9744 of 10000 with 99.39% 	 Time used:  0.15 sec
2023-04-02 15:19:09,364 		9768 of 10000 with 99.40% 	 Time used:  0.19 sec
2023-04-02 15:19:09,552 		9792 of 10000 with 99.40% 	 Time used:  0.19 sec
2023-04-02 15:19:09,726 		9816 of 10000 with 99.40% 	 Time used:  0.17 sec
2023-04-02 15:19:09,902 		9840 of 10000 with 99.40% 	 Time used:  0.18 sec
2023-04-02 15:19:10,206 		9864 of 10000 with 99.40% 	 Time used:  0.30 sec
2023-04-02 15:19:10,397 		9888 of 10000 with 99.40% 	 Time used:  0.19 sec
2023-04-02 15:19:10,584 		9912 of 10000 with 99.40% 	 Time used:  0.19 sec
2023-04-02 15:19:10,772 		9936 of 10000 with 99.41% 	 Time used:  0.19 sec
2023-04-02 15:19:10,983 		9960 of 10000 with 99.41% 	 Time used:  0.21 sec
2023-04-02 15:19:11,118 		9984 of 10000 with 99.41% 	 Time used:  0.13 sec
2023-04-02 15:19:11,305 		10000 of 10000 with 99.40% 	 Time used:  0.18 sec
2023-04-02 15:19:11,305 
2023-04-02 15:19:11,322 			Learning rate: weights:   1.000e-04    
2023-04-02 15:19:11,323 			Last test performance: 99.40%
2023-04-02 15:19:11,323 ----------------
2023-04-02 15:19:13,164   92  =>  0    		Training 486 pattern with 100.00% 	Forward time: 	 1.44 sec
2023-04-02 15:19:13,164 			Loss:    5.018e-05    			Backward time: 	 0.39 sec 
2023-04-02 15:19:13,248 			Learning rate: weights:   1.000e-04    
2023-04-02 15:19:13,249 			Last test performance: 99.40%
2023-04-02 15:19:13,249 ----------------
2023-04-02 15:19:15,129   92  =>  1    		Training 486 pattern with 100.00% 	Forward time: 	 1.40 sec
2023-04-02 15:19:15,129 			Loss:    1.223e-04    			Backward time: 	 0.46 sec 
2023-04-02 15:19:15,221 			Learning rate: weights:   1.000e-04    
2023-04-02 15:19:15,221 			Last test performance: 99.40%
2023-04-02 15:19:15,222 ----------------
2023-04-02 15:19:16,445   92  =>  2    		Training 486 pattern with 100.00% 	Forward time: 	 1.07 sec
2023-04-02 15:19:16,445 			Loss:    2.202e-04    			Backward time: 	 0.13 sec 
2023-04-02 15:19:16,557 			Learning rate: weights:   1.000e-04    
2023-04-02 15:19:16,557 			Last test performance: 99.40%
2023-04-02 15:19:16,557 ----------------
2023-04-02 15:19:20,356   92  =>  3    		Training 486 pattern with 99.79% 	Forward time: 	 2.59 sec
2023-04-02 15:19:20,356 			Loss:    2.377e-04    			Backward time: 	 1.19 sec 
2023-04-02 15:19:20,570 			Learning rate: weights:   1.000e-04    
2023-04-02 15:19:20,570 			Last test performance: 99.40%
2023-04-02 15:19:20,570 ----------------
2023-04-02 15:19:22,515   92  =>  4    		Training 486 pattern with 99.58% 	Forward time: 	 1.49 sec
2023-04-02 15:19:22,515 			Loss:    3.583e-04    			Backward time: 	 0.42 sec 
2023-04-02 15:19:22,623 			Learning rate: weights:   1.000e-04    
2023-04-02 15:19:22,623 			Last test performance: 99.40%
2023-04-02 15:19:22,623 ----------------
2023-04-02 15:19:25,008   92  =>  5    		Training 486 pattern with 100.00% 	Forward time: 	 1.76 sec
2023-04-02 15:19:25,008 			Loss:    1.167e-04    			Backward time: 	 0.61 sec 
2023-04-02 15:19:25,101 			Learning rate: weights:   1.000e-04    
2023-04-02 15:19:25,101 			Last test performance: 99.40%
2023-04-02 15:19:25,101 ----------------
2023-04-02 15:19:27,965   92  =>  6    		Training 486 pattern with 100.00% 	Forward time: 	 1.90 sec
2023-04-02 15:19:27,966 			Loss:    7.991e-05    			Backward time: 	 0.95 sec 
2023-04-02 15:19:28,232 			Learning rate: weights:   1.000e-04    
2023-04-02 15:19:28,232 			Last test performance: 99.40%
2023-04-02 15:19:28,232 ----------------
2023-04-02 15:19:30,410   92  =>  7    		Training 486 pattern with 99.79% 	Forward time: 	 1.47 sec
2023-04-02 15:19:30,410 			Loss:    2.730e-04    			Backward time: 	 0.69 sec 
2023-04-02 15:19:30,567 			Learning rate: weights:   1.000e-04    
2023-04-02 15:19:30,569 			Last test performance: 99.40%
2023-04-02 15:19:30,569 ----------------
2023-04-02 15:19:34,201   92  =>  8    		Training 486 pattern with 99.79% 	Forward time: 	 2.57 sec
2023-04-02 15:19:34,201 			Loss:    1.055e-04    			Backward time: 	 1.05 sec 
2023-04-02 15:19:34,319 			Learning rate: weights:   1.000e-04    
2023-04-02 15:19:34,319 			Last test performance: 99.40%
2023-04-02 15:19:34,320 ----------------
2023-04-02 15:19:36,113   92  =>  9    		Training 486 pattern with 100.00% 	Forward time: 	 1.33 sec
2023-04-02 15:19:36,114 			Loss:    1.781e-05    			Backward time: 	 0.45 sec 
2023-04-02 15:19:36,336 			Learning rate: weights:   1.000e-04    
2023-04-02 15:19:36,337 			Last test performance: 99.40%
2023-04-02 15:19:36,339 ----------------
2023-04-02 15:19:38,437   92  =>  10   		Training 486 pattern with 99.79% 	Forward time: 	 1.44 sec
2023-04-02 15:19:38,437 			Loss:    2.882e-04    			Backward time: 	 0.64 sec 
2023-04-02 15:19:38,521 			Learning rate: weights:   1.000e-04    
2023-04-02 15:19:38,521 			Last test performance: 99.40%
2023-04-02 15:19:38,522 ----------------
2023-04-02 15:19:40,698   92  =>  11   		Training 486 pattern with 100.00% 	Forward time: 	 1.47 sec
2023-04-02 15:19:40,698 			Loss:    8.963e-05    			Backward time: 	 0.69 sec 
2023-04-02 15:19:40,817 			Learning rate: weights:   1.000e-04    
2023-04-02 15:19:40,817 			Last test performance: 99.40%
2023-04-02 15:19:40,819 ----------------
2023-04-02 15:19:42,598   92  =>  12   		Training 486 pattern with 100.00% 	Forward time: 	 1.51 sec
2023-04-02 15:19:42,598 			Loss:    3.985e-05    			Backward time: 	 0.26 sec 
2023-04-02 15:19:42,797 			Learning rate: weights:   1.000e-04    
2023-04-02 15:19:42,798 			Last test performance: 99.40%
2023-04-02 15:19:42,798 ----------------
2023-04-02 15:19:45,088   92  =>  13   		Training 486 pattern with 100.00% 	Forward time: 	 1.78 sec
2023-04-02 15:19:45,088 			Loss:    1.037e-04    			Backward time: 	 0.49 sec 
2023-04-02 15:19:45,227 			Learning rate: weights:   1.000e-04    
2023-04-02 15:19:45,227 			Last test performance: 99.40%
2023-04-02 15:19:45,227 ----------------
2023-04-02 15:19:48,573   92  =>  14   		Training 486 pattern with 99.79% 	Forward time: 	 2.12 sec
2023-04-02 15:19:48,573 			Loss:    2.135e-04    			Backward time: 	 1.21 sec 
2023-04-02 15:19:48,656 			Learning rate: weights:   1.000e-04    
2023-04-02 15:19:48,656 			Last test performance: 99.40%
2023-04-02 15:19:48,656 ----------------
2023-04-02 15:19:51,180   92  =>  15   		Training 486 pattern with 100.00% 	Forward time: 	 1.81 sec
2023-04-02 15:19:51,181 			Loss:    8.730e-05    			Backward time: 	 0.69 sec 
2023-04-02 15:19:51,404 			Learning rate: weights:   1.000e-04    
2023-04-02 15:19:51,405 			Last test performance: 99.40%
2023-04-02 15:19:51,405 ----------------
2023-04-02 15:19:52,548   92  =>  16   		Training 486 pattern with 99.79% 	Forward time: 	 0.96 sec
2023-04-02 15:19:52,548 			Loss:    1.086e-04    			Backward time: 	 0.17 sec 
2023-04-02 15:19:52,721 			Learning rate: weights:   1.000e-04    
2023-04-02 15:19:52,723 			Last test performance: 99.40%
2023-04-02 15:19:52,723 ----------------
2023-04-02 15:19:55,079   92  =>  17   		Training 486 pattern with 99.79% 	Forward time: 	 1.76 sec
2023-04-02 15:19:55,079 			Loss:    1.857e-04    			Backward time: 	 0.59 sec 
2023-04-02 15:19:55,209 			Learning rate: weights:   1.000e-04    
2023-04-02 15:19:55,209 			Last test performance: 99.40%
2023-04-02 15:19:55,209 ----------------
2023-04-02 15:19:56,791   92  =>  18   		Training 486 pattern with 100.00% 	Forward time: 	 1.22 sec
2023-04-02 15:19:56,791 			Loss:    1.589e-05    			Backward time: 	 0.35 sec 
2023-04-02 15:19:56,984 			Learning rate: weights:   1.000e-04    
2023-04-02 15:19:56,985 			Last test performance: 99.40%
2023-04-02 15:19:56,985 ----------------
2023-04-02 15:19:58,740   92  =>  19   		Training 486 pattern with 100.00% 	Forward time: 	 1.44 sec
2023-04-02 15:19:58,740 			Loss:    1.457e-04    			Backward time: 	 0.30 sec 
2023-04-02 15:19:58,878 			Learning rate: weights:   1.000e-04    
2023-04-02 15:19:58,879 			Last test performance: 99.40%
2023-04-02 15:19:58,879 ----------------
2023-04-02 15:20:00,246   92  =>  20   		Training 486 pattern with 99.79% 	Forward time: 	 1.19 sec
2023-04-02 15:20:00,247 			Loss:    1.627e-04    			Backward time: 	 0.16 sec 
2023-04-02 15:20:00,352 			Learning rate: weights:   1.000e-04    
2023-04-02 15:20:00,352 			Last test performance: 99.40%
2023-04-02 15:20:00,352 ----------------
2023-04-02 15:20:02,625   92  =>  21   		Training 486 pattern with 99.79% 	Forward time: 	 1.87 sec
2023-04-02 15:20:02,626 			Loss:    1.631e-04    			Backward time: 	 0.39 sec 
2023-04-02 15:20:02,803 			Learning rate: weights:   1.000e-04    
2023-04-02 15:20:02,803 			Last test performance: 99.40%
2023-04-02 15:20:02,803 ----------------
2023-04-02 15:20:04,971   92  =>  22   		Training 486 pattern with 100.00% 	Forward time: 	 1.64 sec
2023-04-02 15:20:04,972 			Loss:    2.014e-04    			Backward time: 	 0.51 sec 
2023-04-02 15:20:05,210 			Learning rate: weights:   1.000e-04    
2023-04-02 15:20:05,213 			Last test performance: 99.40%
2023-04-02 15:20:05,213 ----------------
2023-04-02 15:20:07,402   92  =>  23   		Training 486 pattern with 99.79% 	Forward time: 	 1.51 sec
2023-04-02 15:20:07,403 			Loss:    5.140e-04    			Backward time: 	 0.66 sec 
2023-04-02 15:20:07,460 			Learning rate: weights:   1.000e-04    
2023-04-02 15:20:07,460 			Last test performance: 99.40%
2023-04-02 15:20:07,461 ----------------
2023-04-02 15:20:08,887   92  =>  24   		Training 486 pattern with 100.00% 	Forward time: 	 1.20 sec
2023-04-02 15:20:08,887 			Loss:    9.926e-06    			Backward time: 	 0.20 sec 
2023-04-02 15:20:09,055 			Learning rate: weights:   1.000e-04    
2023-04-02 15:20:09,058 			Last test performance: 99.40%
2023-04-02 15:20:09,058 ----------------
2023-04-02 15:20:12,505   92  =>  25   		Training 486 pattern with 99.79% 	Forward time: 	 2.50 sec
2023-04-02 15:20:12,505 			Loss:    2.102e-04    			Backward time: 	 0.94 sec 
2023-04-02 15:20:12,719 			Learning rate: weights:   1.000e-04    
2023-04-02 15:20:12,719 			Last test performance: 99.40%
2023-04-02 15:20:12,719 ----------------
2023-04-02 15:20:15,400   92  =>  26   		Training 486 pattern with 100.00% 	Forward time: 	 1.75 sec
2023-04-02 15:20:15,400 			Loss:    3.844e-05    			Backward time: 	 0.91 sec 
2023-04-02 15:20:15,575 			Learning rate: weights:   1.000e-04    
2023-04-02 15:20:15,575 			Last test performance: 99.40%
2023-04-02 15:20:15,575 ----------------
2023-04-02 15:20:19,269   92  =>  27   		Training 486 pattern with 100.00% 	Forward time: 	 2.47 sec
2023-04-02 15:20:19,270 			Loss:    2.920e-05    			Backward time: 	 1.21 sec 
2023-04-02 15:20:19,378 			Learning rate: weights:   1.000e-04    
2023-04-02 15:20:19,378 			Last test performance: 99.40%
2023-04-02 15:20:19,378 ----------------
2023-04-02 15:20:21,396   92  =>  28   		Training 486 pattern with 100.00% 	Forward time: 	 1.45 sec
2023-04-02 15:20:21,396 			Loss:    8.463e-05    			Backward time: 	 0.56 sec 
2023-04-02 15:20:21,533 			Learning rate: weights:   1.000e-04    
2023-04-02 15:20:21,533 			Last test performance: 99.40%
2023-04-02 15:20:21,535 ----------------
2023-04-02 15:20:23,460   92  =>  29   		Training 486 pattern with 99.79% 	Forward time: 	 1.45 sec
2023-04-02 15:20:23,460 			Loss:    2.064e-04    			Backward time: 	 0.46 sec 
2023-04-02 15:20:23,606 			Learning rate: weights:   1.000e-04    
2023-04-02 15:20:23,606 			Last test performance: 99.40%
2023-04-02 15:20:23,606 ----------------
2023-04-02 15:20:24,781   92  =>  30   		Training 486 pattern with 99.79% 	Forward time: 	 1.04 sec
2023-04-02 15:20:24,782 			Loss:    1.696e-04    			Backward time: 	 0.12 sec 
2023-04-02 15:20:24,892 			Learning rate: weights:   1.000e-04    
2023-04-02 15:20:24,893 			Last test performance: 99.40%
2023-04-02 15:20:24,893 ----------------
2023-04-02 15:20:26,826   92  =>  31   		Training 486 pattern with 100.00% 	Forward time: 	 1.40 sec
2023-04-02 15:20:26,826 			Loss:    7.403e-05    			Backward time: 	 0.52 sec 
2023-04-02 15:20:27,002 			Learning rate: weights:   1.000e-04    
2023-04-02 15:20:27,004 			Last test performance: 99.40%
2023-04-02 15:20:27,004 ----------------
2023-04-02 15:20:28,897   92  =>  32   		Training 486 pattern with 100.00% 	Forward time: 	 1.43 sec
2023-04-02 15:20:28,897 			Loss:    6.555e-05    			Backward time: 	 0.45 sec 
2023-04-02 15:20:29,066 			Learning rate: weights:   1.000e-04    
2023-04-02 15:20:29,066 			Last test performance: 99.40%
2023-04-02 15:20:29,066 ----------------
2023-04-02 15:20:30,242   92  =>  33   		Training 486 pattern with 100.00% 	Forward time: 	 1.04 sec
2023-04-02 15:20:30,243 			Loss:    7.748e-05    			Backward time: 	 0.13 sec 
2023-04-02 15:20:30,448 			Learning rate: weights:   1.000e-04    
2023-04-02 15:20:30,448 			Last test performance: 99.40%
2023-04-02 15:20:30,449 ----------------
2023-04-02 15:20:34,093   92  =>  34   		Training 486 pattern with 99.58% 	Forward time: 	 2.69 sec
2023-04-02 15:20:34,093 			Loss:    2.333e-04    			Backward time: 	 0.94 sec 
2023-04-02 15:20:34,266 			Learning rate: weights:   1.000e-04    
2023-04-02 15:20:34,267 			Last test performance: 99.40%
2023-04-02 15:20:34,267 ----------------
2023-04-02 15:20:36,402   92  =>  35   		Training 486 pattern with 100.00% 	Forward time: 	 1.57 sec
2023-04-02 15:20:36,403 			Loss:    8.491e-05    			Backward time: 	 0.55 sec 
2023-04-02 15:20:36,558 			Learning rate: weights:   1.000e-04    
2023-04-02 15:20:36,560 			Last test performance: 99.40%
2023-04-02 15:20:36,561 ----------------
2023-04-02 15:20:38,269   92  =>  36   		Training 486 pattern with 100.00% 	Forward time: 	 1.41 sec
2023-04-02 15:20:38,269 			Loss:    4.434e-05    			Backward time: 	 0.28 sec 
2023-04-02 15:20:38,491 			Learning rate: weights:   1.000e-04    
2023-04-02 15:20:38,491 			Last test performance: 99.40%
2023-04-02 15:20:38,491 ----------------
2023-04-02 15:20:42,717   92  =>  37   		Training 486 pattern with 100.00% 	Forward time: 	 2.89 sec
2023-04-02 15:20:42,717 			Loss:    9.724e-05    			Backward time: 	 1.32 sec 
2023-04-02 15:20:42,800 			Learning rate: weights:   1.000e-04    
2023-04-02 15:20:42,800 			Last test performance: 99.40%
2023-04-02 15:20:42,800 ----------------
2023-04-02 15:20:46,518   92  =>  38   		Training 486 pattern with 100.00% 	Forward time: 	 2.63 sec
2023-04-02 15:20:46,519 			Loss:    1.583e-04    			Backward time: 	 1.08 sec 
2023-04-02 15:20:46,601 			Learning rate: weights:   1.000e-04    
2023-04-02 15:20:46,602 			Last test performance: 99.40%
2023-04-02 15:20:46,602 ----------------
2023-04-02 15:20:48,130   92  =>  39   		Training 486 pattern with 100.00% 	Forward time: 	 1.25 sec
2023-04-02 15:20:48,130 			Loss:    6.988e-05    			Backward time: 	 0.26 sec 
2023-04-02 15:20:48,239 			Learning rate: weights:   1.000e-04    
2023-04-02 15:20:48,240 			Last test performance: 99.40%
2023-04-02 15:20:48,240 ----------------
2023-04-02 15:20:50,565   92  =>  40   		Training 486 pattern with 100.00% 	Forward time: 	 1.95 sec
2023-04-02 15:20:50,566 			Loss:    7.550e-05    			Backward time: 	 0.36 sec 
2023-04-02 15:20:50,672 			Learning rate: weights:   1.000e-04    
2023-04-02 15:20:50,672 			Last test performance: 99.40%
2023-04-02 15:20:50,672 ----------------
2023-04-02 15:20:52,303   92  =>  41   		Training 486 pattern with 99.79% 	Forward time: 	 1.23 sec
2023-04-02 15:20:52,303 			Loss:    5.130e-04    			Backward time: 	 0.39 sec 
2023-04-02 15:20:52,462 			Learning rate: weights:   1.000e-04    
2023-04-02 15:20:52,462 			Last test performance: 99.40%
2023-04-02 15:20:52,462 ----------------
2023-04-02 15:20:53,501   92  =>  42   		Training 486 pattern with 99.79% 	Forward time: 	 0.96 sec
2023-04-02 15:20:53,501 			Loss:    2.729e-04    			Backward time: 	 0.06 sec 
2023-04-02 15:20:53,608 			Learning rate: weights:   1.000e-04    
2023-04-02 15:20:53,608 			Last test performance: 99.40%
2023-04-02 15:20:53,609 ----------------
2023-04-02 15:20:56,289   92  =>  43   		Training 486 pattern with 99.58% 	Forward time: 	 1.86 sec
2023-04-02 15:20:56,289 			Loss:    2.949e-04    			Backward time: 	 0.81 sec 
2023-04-02 15:20:56,374 			Learning rate: weights:   1.000e-04    
2023-04-02 15:20:56,375 			Last test performance: 99.40%
2023-04-02 15:20:56,375 ----------------
2023-04-02 15:20:59,797   92  =>  44   		Training 486 pattern with 99.79% 	Forward time: 	 2.45 sec
2023-04-02 15:20:59,798 			Loss:    1.043e-04    			Backward time: 	 0.96 sec 
2023-04-02 15:20:59,924 			Learning rate: weights:   1.000e-04    
2023-04-02 15:20:59,924 			Last test performance: 99.40%
2023-04-02 15:20:59,924 ----------------
2023-04-02 15:21:02,795   92  =>  45   		Training 486 pattern with 100.00% 	Forward time: 	 2.26 sec
2023-04-02 15:21:02,796 			Loss:    1.396e-05    			Backward time: 	 0.60 sec 
2023-04-02 15:21:02,911 			Learning rate: weights:   1.000e-04    
2023-04-02 15:21:02,911 			Last test performance: 99.40%
2023-04-02 15:21:02,911 ----------------
2023-04-02 15:21:05,557   92  =>  46   		Training 486 pattern with 100.00% 	Forward time: 	 1.85 sec
2023-04-02 15:21:05,558 			Loss:    5.835e-05    			Backward time: 	 0.78 sec 
2023-04-02 15:21:05,755 			Learning rate: weights:   1.000e-04    
2023-04-02 15:21:05,755 			Last test performance: 99.40%
2023-04-02 15:21:05,756 ----------------
2023-04-02 15:21:07,453   92  =>  47   		Training 486 pattern with 100.00% 	Forward time: 	 1.35 sec
2023-04-02 15:21:07,453 			Loss:    8.542e-06    			Backward time: 	 0.33 sec 
2023-04-02 15:21:07,676 			Learning rate: weights:   1.000e-04    
2023-04-02 15:21:07,676 			Last test performance: 99.40%
2023-04-02 15:21:07,676 ----------------
2023-04-02 15:21:09,569   92  =>  48   		Training 486 pattern with 100.00% 	Forward time: 	 1.54 sec
2023-04-02 15:21:09,569 			Loss:    2.505e-05    			Backward time: 	 0.33 sec 
2023-04-02 15:21:09,707 			Learning rate: weights:   1.000e-04    
2023-04-02 15:21:09,707 			Last test performance: 99.40%
2023-04-02 15:21:09,707 ----------------
2023-04-02 15:21:12,984   92  =>  49   		Training 486 pattern with 100.00% 	Forward time: 	 2.26 sec
2023-04-02 15:21:12,985 			Loss:    7.586e-05    			Backward time: 	 1.00 sec 
2023-04-02 15:21:13,228 			Learning rate: weights:   1.000e-04    
2023-04-02 15:21:13,228 			Last test performance: 99.40%
2023-04-02 15:21:13,228 ----------------
2023-04-02 15:21:16,765   92  =>  50   		Training 486 pattern with 100.00% 	Forward time: 	 2.36 sec
2023-04-02 15:21:16,765 			Loss:    7.343e-05    			Backward time: 	 1.16 sec 
2023-04-02 15:21:16,856 			Learning rate: weights:   1.000e-04    
2023-04-02 15:21:16,856 			Last test performance: 99.40%
2023-04-02 15:21:16,856 ----------------
2023-04-02 15:21:18,623   92  =>  51   		Training 486 pattern with 100.00% 	Forward time: 	 1.19 sec
2023-04-02 15:21:18,623 			Loss:    5.121e-05    			Backward time: 	 0.57 sec 
2023-04-02 15:21:18,763 			Learning rate: weights:   1.000e-04    
2023-04-02 15:21:18,764 			Last test performance: 99.40%
2023-04-02 15:21:18,764 ----------------
2023-04-02 15:21:19,770   92  =>  52   		Training 486 pattern with 100.00% 	Forward time: 	 0.93 sec
2023-04-02 15:21:19,770 			Loss:    2.064e-05    			Backward time: 	 0.06 sec 
2023-04-02 15:21:19,959 			Learning rate: weights:   1.000e-04    
2023-04-02 15:21:19,959 			Last test performance: 99.40%
2023-04-02 15:21:19,960 ----------------
2023-04-02 15:21:23,395   92  =>  53   		Training 486 pattern with 100.00% 	Forward time: 	 2.39 sec
2023-04-02 15:21:23,395 			Loss:    4.293e-05    			Backward time: 	 1.03 sec 
2023-04-02 15:21:23,484 			Learning rate: weights:   1.000e-04    
2023-04-02 15:21:23,484 			Last test performance: 99.40%
2023-04-02 15:21:23,484 ----------------
2023-04-02 15:21:25,195   92  =>  54   		Training 486 pattern with 100.00% 	Forward time: 	 1.36 sec
2023-04-02 15:21:25,195 			Loss:    5.908e-05    			Backward time: 	 0.33 sec 
2023-04-02 15:21:25,359 			Learning rate: weights:   1.000e-04    
2023-04-02 15:21:25,359 			Last test performance: 99.40%
2023-04-02 15:21:25,360 ----------------
2023-04-02 15:21:27,770   92  =>  55   		Training 486 pattern with 100.00% 	Forward time: 	 1.87 sec
2023-04-02 15:21:27,771 			Loss:    8.336e-05    			Backward time: 	 0.52 sec 
2023-04-02 15:21:27,875 			Learning rate: weights:   1.000e-04    
2023-04-02 15:21:27,875 			Last test performance: 99.40%
2023-04-02 15:21:27,875 ----------------
2023-04-02 15:21:30,282   92  =>  56   		Training 486 pattern with 100.00% 	Forward time: 	 1.94 sec
2023-04-02 15:21:30,282 			Loss:    2.503e-05    			Backward time: 	 0.45 sec 
2023-04-02 15:21:30,372 			Learning rate: weights:   1.000e-04    
2023-04-02 15:21:30,372 			Last test performance: 99.40%
2023-04-02 15:21:30,372 ----------------
2023-04-02 15:21:32,113   92  =>  57   		Training 486 pattern with 99.79% 	Forward time: 	 1.29 sec
2023-04-02 15:21:32,113 			Loss:    1.310e-04    			Backward time: 	 0.43 sec 
2023-04-02 15:21:32,305 			Learning rate: weights:   1.000e-04    
2023-04-02 15:21:32,306 			Last test performance: 99.40%
2023-04-02 15:21:32,306 ----------------
2023-04-02 15:21:33,646   92  =>  58   		Training 486 pattern with 100.00% 	Forward time: 	 1.05 sec
2023-04-02 15:21:33,646 			Loss:    9.214e-05    			Backward time: 	 0.28 sec 
2023-04-02 15:21:33,767 			Learning rate: weights:   1.000e-04    
2023-04-02 15:21:33,768 			Last test performance: 99.40%
2023-04-02 15:21:33,768 ----------------
2023-04-02 15:21:37,202   92  =>  59   		Training 486 pattern with 99.58% 	Forward time: 	 2.32 sec
2023-04-02 15:21:37,202 			Loss:    3.044e-04    			Backward time: 	 1.10 sec 
2023-04-02 15:21:37,289 			Learning rate: weights:   1.000e-04    
2023-04-02 15:21:37,289 			Last test performance: 99.40%
2023-04-02 15:21:37,289 ----------------
2023-04-02 15:21:39,690   92  =>  60   		Training 486 pattern with 100.00% 	Forward time: 	 1.65 sec
2023-04-02 15:21:39,690 			Loss:    6.060e-05    			Backward time: 	 0.72 sec 
2023-04-02 15:21:39,869 			Learning rate: weights:   1.000e-04    
2023-04-02 15:21:39,869 			Last test performance: 99.40%
2023-04-02 15:21:39,870 ----------------
2023-04-02 15:21:41,418   92  =>  61   		Training 486 pattern with 100.00% 	Forward time: 	 1.17 sec
2023-04-02 15:21:41,419 			Loss:    9.849e-05    			Backward time: 	 0.36 sec 
2023-04-02 15:21:41,606 			Learning rate: weights:   1.000e-04    
2023-04-02 15:21:41,606 			Last test performance: 99.40%
2023-04-02 15:21:41,607 ----------------
2023-04-02 15:21:43,763   92  =>  62   		Training 486 pattern with 99.58% 	Forward time: 	 1.66 sec
2023-04-02 15:21:43,764 			Loss:    2.754e-04    			Backward time: 	 0.48 sec 
2023-04-02 15:21:43,954 			Learning rate: weights:   1.000e-04    
2023-04-02 15:21:43,957 			Last test performance: 99.40%
2023-04-02 15:21:43,958 ----------------
2023-04-02 15:21:45,146   92  =>  63   		Training 486 pattern with 100.00% 	Forward time: 	 1.05 sec
2023-04-02 15:21:45,146 			Loss:    3.095e-05    			Backward time: 	 0.12 sec 
2023-04-02 15:21:45,317 			Learning rate: weights:   1.000e-04    
2023-04-02 15:21:45,317 			Last test performance: 99.40%
2023-04-02 15:21:45,318 ----------------
2023-04-02 15:21:48,216   92  =>  64   		Training 486 pattern with 100.00% 	Forward time: 	 2.10 sec
2023-04-02 15:21:48,216 			Loss:    6.387e-05    			Backward time: 	 0.78 sec 
2023-04-02 15:21:48,455 			Learning rate: weights:   1.000e-04    
2023-04-02 15:21:48,457 			Last test performance: 99.40%
2023-04-02 15:21:48,457 ----------------
2023-04-02 15:21:50,854   92  =>  65   		Training 486 pattern with 99.79% 	Forward time: 	 1.68 sec
2023-04-02 15:21:50,854 			Loss:    8.355e-05    			Backward time: 	 0.71 sec 
2023-04-02 15:21:51,089 			Learning rate: weights:   1.000e-04    
2023-04-02 15:21:51,090 			Last test performance: 99.40%
2023-04-02 15:21:51,090 ----------------
2023-04-02 15:21:53,244   92  =>  66   		Training 486 pattern with 99.79% 	Forward time: 	 1.49 sec
2023-04-02 15:21:53,244 			Loss:    7.571e-05    			Backward time: 	 0.65 sec 
2023-04-02 15:21:53,393 			Learning rate: weights:   1.000e-04    
2023-04-02 15:21:53,394 			Last test performance: 99.40%
2023-04-02 15:21:53,394 ----------------
2023-04-02 15:21:54,627   92  =>  67   		Training 486 pattern with 100.00% 	Forward time: 	 1.11 sec
2023-04-02 15:21:54,628 			Loss:    5.945e-05    			Backward time: 	 0.11 sec 
2023-04-02 15:21:54,788 			Learning rate: weights:   1.000e-04    
2023-04-02 15:21:54,789 			Last test performance: 99.40%
2023-04-02 15:21:54,789 ----------------
2023-04-02 15:21:56,142   92  =>  68   		Training 486 pattern with 100.00% 	Forward time: 	 1.09 sec
2023-04-02 15:21:56,143 			Loss:    1.805e-05    			Backward time: 	 0.25 sec 
2023-04-02 15:21:56,261 			Learning rate: weights:   1.000e-04    
2023-04-02 15:21:56,262 			Last test performance: 99.40%
2023-04-02 15:21:56,263 ----------------
2023-04-02 15:21:58,008   92  =>  69   		Training 486 pattern with 99.38% 	Forward time: 	 1.50 sec
2023-04-02 15:21:58,009 			Loss:    6.916e-04    			Backward time: 	 0.23 sec 
2023-04-02 15:21:58,194 			Learning rate: weights:   1.000e-04    
2023-04-02 15:21:58,194 			Last test performance: 99.40%
2023-04-02 15:21:58,194 ----------------
2023-04-02 15:22:00,551   92  =>  70   		Training 486 pattern with 100.00% 	Forward time: 	 1.66 sec
2023-04-02 15:22:00,551 			Loss:    7.118e-05    			Backward time: 	 0.68 sec 
2023-04-02 15:22:00,743 			Learning rate: weights:   1.000e-04    
2023-04-02 15:22:00,743 			Last test performance: 99.40%
2023-04-02 15:22:00,743 ----------------
2023-04-02 15:22:04,491   92  =>  71   		Training 486 pattern with 100.00% 	Forward time: 	 2.64 sec
2023-04-02 15:22:04,491 			Loss:    9.416e-05    			Backward time: 	 1.09 sec 
2023-04-02 15:22:04,576 			Learning rate: weights:   1.000e-04    
2023-04-02 15:22:04,576 			Last test performance: 99.40%
2023-04-02 15:22:04,576 ----------------
2023-04-02 15:22:06,963   92  =>  72   		Training 486 pattern with 100.00% 	Forward time: 	 1.79 sec
2023-04-02 15:22:06,963 			Loss:    4.624e-05    			Backward time: 	 0.58 sec 
2023-04-02 15:22:07,116 			Learning rate: weights:   1.000e-04    
2023-04-02 15:22:07,116 			Last test performance: 99.40%
2023-04-02 15:22:07,116 ----------------
2023-04-02 15:22:08,984   92  =>  73   		Training 486 pattern with 99.79% 	Forward time: 	 1.38 sec
2023-04-02 15:22:08,984 			Loss:    1.338e-04    			Backward time: 	 0.47 sec 
2023-04-02 15:22:09,162 			Learning rate: weights:   1.000e-04    
2023-04-02 15:22:09,162 			Last test performance: 99.40%
2023-04-02 15:22:09,162 ----------------
2023-04-02 15:22:11,434   92  =>  74   		Training 486 pattern with 100.00% 	Forward time: 	 1.71 sec
2023-04-02 15:22:11,435 			Loss:    4.223e-05    			Backward time: 	 0.55 sec 
2023-04-02 15:22:11,782 			Learning rate: weights:   1.000e-04    
2023-04-02 15:22:11,782 			Last test performance: 99.40%
2023-04-02 15:22:11,782 ----------------
2023-04-02 15:22:13,365   92  =>  75   		Training 486 pattern with 99.79% 	Forward time: 	 1.28 sec
2023-04-02 15:22:13,366 			Loss:    1.377e-04    			Backward time: 	 0.29 sec 
2023-04-02 15:22:13,584 			Learning rate: weights:   1.000e-04    
2023-04-02 15:22:13,584 			Last test performance: 99.40%
2023-04-02 15:22:13,585 ----------------
2023-04-02 15:22:15,516   92  =>  76   		Training 486 pattern with 99.58% 	Forward time: 	 1.50 sec
2023-04-02 15:22:15,517 			Loss:    2.389e-04    			Backward time: 	 0.41 sec 
2023-04-02 15:22:15,732 			Learning rate: weights:   1.000e-04    
2023-04-02 15:22:15,732 			Last test performance: 99.40%
2023-04-02 15:22:15,732 ----------------
2023-04-02 15:22:16,933   92  =>  77   		Training 486 pattern with 99.79% 	Forward time: 	 1.05 sec
2023-04-02 15:22:16,933 			Loss:    3.703e-04    			Backward time: 	 0.13 sec 
2023-04-02 15:22:17,110 			Learning rate: weights:   1.000e-04    
2023-04-02 15:22:17,112 			Last test performance: 99.40%
2023-04-02 15:22:17,112 ----------------
2023-04-02 15:22:18,904   92  =>  78   		Training 486 pattern with 99.79% 	Forward time: 	 1.46 sec
2023-04-02 15:22:18,904 			Loss:    2.429e-04    			Backward time: 	 0.31 sec 
2023-04-02 15:22:19,045 			Learning rate: weights:   1.000e-04    
2023-04-02 15:22:19,045 			Last test performance: 99.40%
2023-04-02 15:22:19,048 ----------------
2023-04-02 15:22:20,314   92  =>  79   		Training 486 pattern with 100.00% 	Forward time: 	 1.02 sec
2023-04-02 15:22:20,314 			Loss:    1.077e-04    			Backward time: 	 0.23 sec 
2023-04-02 15:22:20,451 			Learning rate: weights:   1.000e-04    
2023-04-02 15:22:20,451 			Last test performance: 99.40%
2023-04-02 15:22:20,451 ----------------
2023-04-02 15:22:21,653   92  =>  80   		Training 486 pattern with 99.79% 	Forward time: 	 1.00 sec
2023-04-02 15:22:21,654 			Loss:    1.200e-04    			Backward time: 	 0.19 sec 
2023-04-02 15:22:21,810 			Learning rate: weights:   1.000e-04    
2023-04-02 15:22:21,811 			Last test performance: 99.40%
2023-04-02 15:22:21,812 ----------------
2023-04-02 15:22:24,885   92  =>  81   		Training 486 pattern with 100.00% 	Forward time: 	 2.20 sec
2023-04-02 15:22:24,886 			Loss:    1.962e-05    			Backward time: 	 0.85 sec 
2023-04-02 15:22:25,137 			Learning rate: weights:   1.000e-04    
2023-04-02 15:22:25,137 			Last test performance: 99.40%
2023-04-02 15:22:25,137 ----------------
2023-04-02 15:22:27,355   92  =>  82   		Training 486 pattern with 99.79% 	Forward time: 	 1.63 sec
2023-04-02 15:22:27,356 			Loss:    3.754e-04    			Backward time: 	 0.58 sec 
2023-04-02 15:22:27,418 			Learning rate: weights:   1.000e-04    
2023-04-02 15:22:27,419 			Last test performance: 99.40%
2023-04-02 15:22:27,419 ----------------
2023-04-02 15:22:29,320   92  =>  83   		Training 486 pattern with 99.79% 	Forward time: 	 1.26 sec
2023-04-02 15:22:29,320 			Loss:    1.784e-04    			Backward time: 	 0.62 sec 
2023-04-02 15:22:29,425 			Learning rate: weights:   1.000e-04    
2023-04-02 15:22:29,426 			Last test performance: 99.40%
2023-04-02 15:22:29,426 ----------------
2023-04-02 15:22:32,958   92  =>  84   		Training 486 pattern with 100.00% 	Forward time: 	 2.40 sec
2023-04-02 15:22:32,958 			Loss:    1.122e-04    			Backward time: 	 1.12 sec 
2023-04-02 15:22:33,046 			Learning rate: weights:   1.000e-04    
2023-04-02 15:22:33,046 			Last test performance: 99.40%
2023-04-02 15:22:33,046 ----------------
2023-04-02 15:22:34,832   92  =>  85   		Training 486 pattern with 100.00% 	Forward time: 	 1.50 sec
2023-04-02 15:22:34,832 			Loss:    4.195e-05    			Backward time: 	 0.27 sec 
2023-04-02 15:22:34,997 			Learning rate: weights:   1.000e-04    
2023-04-02 15:22:34,997 			Last test performance: 99.40%
2023-04-02 15:22:34,997 ----------------
2023-04-02 15:22:37,028   92  =>  86   		Training 486 pattern with 99.79% 	Forward time: 	 1.49 sec
2023-04-02 15:22:37,028 			Loss:    1.106e-04    			Backward time: 	 0.52 sec 
2023-04-02 15:22:37,161 			Learning rate: weights:   1.000e-04    
2023-04-02 15:22:37,161 			Last test performance: 99.40%
2023-04-02 15:22:37,161 ----------------
2023-04-02 15:22:38,777   92  =>  87   		Training 486 pattern with 99.58% 	Forward time: 	 1.27 sec
2023-04-02 15:22:38,777 			Loss:    8.579e-04    			Backward time: 	 0.33 sec 
2023-04-02 15:22:38,908 			Learning rate: weights:   1.000e-04    
2023-04-02 15:22:38,909 			Last test performance: 99.40%
2023-04-02 15:22:38,909 ----------------
2023-04-02 15:22:42,056   92  =>  88   		Training 486 pattern with 100.00% 	Forward time: 	 2.10 sec
2023-04-02 15:22:42,057 			Loss:    4.624e-05    			Backward time: 	 1.02 sec 
2023-04-02 15:22:42,338 			Learning rate: weights:   1.000e-04    
2023-04-02 15:22:42,338 			Last test performance: 99.40%
2023-04-02 15:22:42,338 ----------------
2023-04-02 15:22:44,064   92  =>  89   		Training 486 pattern with 100.00% 	Forward time: 	 1.28 sec
2023-04-02 15:22:44,065 			Loss:    4.076e-05    			Backward time: 	 0.43 sec 
2023-04-02 15:22:44,245 			Learning rate: weights:   1.000e-04    
2023-04-02 15:22:44,247 			Last test performance: 99.40%
2023-04-02 15:22:44,248 ----------------
2023-04-02 15:22:45,215   92  =>  90   		Training 486 pattern with 99.79% 	Forward time: 	 0.89 sec
2023-04-02 15:22:45,215 			Loss:    1.507e-04    			Backward time: 	 0.06 sec 
2023-04-02 15:22:45,418 			Learning rate: weights:   1.000e-04    
2023-04-02 15:22:45,418 			Last test performance: 99.40%
2023-04-02 15:22:45,418 ----------------
2023-04-02 15:22:46,203   92  =>  91   		Training 486 pattern with 100.00% 	Forward time: 	 0.71 sec
2023-04-02 15:22:46,203 			Loss:    5.715e-05    			Backward time: 	 0.06 sec 
2023-04-02 15:22:46,381 			Learning rate: weights:   1.000e-04    
2023-04-02 15:22:46,383 			Last test performance: 99.40%
2023-04-02 15:22:46,384 ----------------
2023-04-02 15:22:48,307   92  =>  92   		Training 486 pattern with 100.00% 	Forward time: 	 1.35 sec
2023-04-02 15:22:48,307 			Loss:    4.417e-05    			Backward time: 	 0.56 sec 
2023-04-02 15:22:48,383 			Learning rate: weights:   1.000e-04    
2023-04-02 15:22:48,383 			Last test performance: 99.40%
2023-04-02 15:22:48,384 ----------------
2023-04-02 15:22:49,576   92  =>  93   		Training 486 pattern with 100.00% 	Forward time: 	 1.03 sec
2023-04-02 15:22:49,576 			Loss:    1.063e-04    			Backward time: 	 0.15 sec 
2023-04-02 15:22:49,696 			Learning rate: weights:   1.000e-04    
2023-04-02 15:22:49,698 			Last test performance: 99.40%
2023-04-02 15:22:49,698 ----------------
2023-04-02 15:22:51,898   92  =>  94   		Training 486 pattern with 99.79% 	Forward time: 	 1.59 sec
2023-04-02 15:22:51,898 			Loss:    1.655e-04    			Backward time: 	 0.60 sec 
2023-04-02 15:22:51,970 			Learning rate: weights:   1.000e-04    
2023-04-02 15:22:51,970 			Last test performance: 99.40%
2023-04-02 15:22:51,970 ----------------
2023-04-02 15:22:53,506   92  =>  95   		Training 486 pattern with 100.00% 	Forward time: 	 1.21 sec
2023-04-02 15:22:53,507 			Loss:    1.143e-04    			Backward time: 	 0.31 sec 
2023-04-02 15:22:53,624 			Learning rate: weights:   1.000e-04    
2023-04-02 15:22:53,625 			Last test performance: 99.40%
2023-04-02 15:22:53,625 ----------------
2023-04-02 15:22:55,375   92  =>  96   		Training 486 pattern with 99.58% 	Forward time: 	 1.42 sec
2023-04-02 15:22:55,375 			Loss:    3.647e-04    			Backward time: 	 0.30 sec 
2023-04-02 15:22:55,462 			Learning rate: weights:   1.000e-04    
2023-04-02 15:22:55,462 			Last test performance: 99.40%
2023-04-02 15:22:55,463 ----------------
2023-04-02 15:22:57,124   92  =>  97   		Training 486 pattern with 100.00% 	Forward time: 	 1.36 sec
2023-04-02 15:22:57,124 			Loss:    3.096e-05    			Backward time: 	 0.28 sec 
2023-04-02 15:22:57,190 			Learning rate: weights:   1.000e-04    
2023-04-02 15:22:57,190 			Last test performance: 99.40%
2023-04-02 15:22:57,190 ----------------
2023-04-02 15:22:58,621   92  =>  98   		Training 486 pattern with 100.00% 	Forward time: 	 1.20 sec
2023-04-02 15:22:58,621 			Loss:    7.480e-05    			Backward time: 	 0.20 sec 
2023-04-02 15:22:58,863 			Learning rate: weights:   1.000e-04    
2023-04-02 15:22:58,863 			Last test performance: 99.40%
2023-04-02 15:22:58,864 ----------------
2023-04-02 15:23:01,092   92  =>  99   		Training 486 pattern with 99.79% 	Forward time: 	 1.61 sec
2023-04-02 15:23:01,092 			Loss:    1.158e-04    			Backward time: 	 0.60 sec 
2023-04-02 15:23:01,189 			Learning rate: weights:   1.000e-04    
2023-04-02 15:23:01,189 			Last test performance: 99.40%
2023-04-02 15:23:01,189 ----------------
2023-04-02 15:23:03,769   92  => 100   		Training 486 pattern with 100.00% 	Forward time: 	 2.14 sec
2023-04-02 15:23:03,770 			Loss:    3.697e-05    			Backward time: 	 0.42 sec 
2023-04-02 15:23:03,949 			Learning rate: weights:   1.000e-04    
2023-04-02 15:23:03,950 			Last test performance: 99.40%
2023-04-02 15:23:03,951 ----------------
2023-04-02 15:23:05,394   92  => 101   		Training 486 pattern with 99.58% 	Forward time: 	 1.11 sec
2023-04-02 15:23:05,395 			Loss:    2.563e-04    			Backward time: 	 0.32 sec 
2023-04-02 15:23:05,498 			Learning rate: weights:   1.000e-04    
2023-04-02 15:23:05,498 			Last test performance: 99.40%
2023-04-02 15:23:05,499 ----------------
2023-04-02 15:23:08,917   92  => 102   		Training 486 pattern with 99.58% 	Forward time: 	 2.27 sec
2023-04-02 15:23:08,917 			Loss:    3.485e-04    			Backward time: 	 1.13 sec 
2023-04-02 15:23:09,094 			Learning rate: weights:   1.000e-04    
2023-04-02 15:23:09,094 			Last test performance: 99.40%
2023-04-02 15:23:09,094 ----------------
2023-04-02 15:23:10,065   92  => 103   		Training 486 pattern with 99.79% 	Forward time: 	 0.90 sec
2023-04-02 15:23:10,066 			Loss:    5.293e-04    			Backward time: 	 0.06 sec 
2023-04-02 15:23:10,303 			Learning rate: weights:   1.000e-04    
2023-04-02 15:23:10,303 			Last test performance: 99.40%
2023-04-02 15:23:10,304 ----------------
2023-04-02 15:23:12,042   92  => 104   		Training 486 pattern with 100.00% 	Forward time: 	 1.31 sec
2023-04-02 15:23:12,043 			Loss:    5.029e-05    			Backward time: 	 0.42 sec 
2023-04-02 15:23:12,264 			Learning rate: weights:   1.000e-04    
2023-04-02 15:23:12,264 			Last test performance: 99.40%
2023-04-02 15:23:12,264 ----------------
2023-04-02 15:23:13,848   92  => 105   		Training 486 pattern with 99.58% 	Forward time: 	 1.34 sec
2023-04-02 15:23:13,848 			Loss:    4.827e-04    			Backward time: 	 0.22 sec 
2023-04-02 15:23:13,988 			Learning rate: weights:   1.000e-04    
2023-04-02 15:23:13,988 			Last test performance: 99.40%
2023-04-02 15:23:13,989 ----------------
2023-04-02 15:23:16,913   92  => 106   		Training 486 pattern with 100.00% 	Forward time: 	 2.10 sec
2023-04-02 15:23:16,913 			Loss:    4.087e-05    			Backward time: 	 0.81 sec 
2023-04-02 15:23:17,089 			Learning rate: weights:   1.000e-04    
2023-04-02 15:23:17,089 			Last test performance: 99.40%
2023-04-02 15:23:17,089 ----------------
2023-04-02 15:23:18,741   92  => 107   		Training 486 pattern with 99.79% 	Forward time: 	 1.23 sec
2023-04-02 15:23:18,741 			Loss:    2.944e-04    			Backward time: 	 0.40 sec 
2023-04-02 15:23:18,895 			Learning rate: weights:   1.000e-04    
2023-04-02 15:23:18,896 			Last test performance: 99.40%
2023-04-02 15:23:18,896 ----------------
2023-04-02 15:23:21,362   92  => 108   		Training 486 pattern with 99.79% 	Forward time: 	 1.80 sec
2023-04-02 15:23:21,362 			Loss:    7.082e-05    			Backward time: 	 0.65 sec 
2023-04-02 15:23:21,506 			Learning rate: weights:   1.000e-04    
2023-04-02 15:23:21,506 			Last test performance: 99.40%
2023-04-02 15:23:21,506 ----------------
2023-04-02 15:23:25,054   92  => 109   		Training 486 pattern with 100.00% 	Forward time: 	 2.24 sec
2023-04-02 15:23:25,054 			Loss:    1.484e-04    			Backward time: 	 1.29 sec 
2023-04-02 15:23:25,304 			Learning rate: weights:   1.000e-04    
2023-04-02 15:23:25,304 			Last test performance: 99.40%
2023-04-02 15:23:25,304 ----------------
2023-04-02 15:23:27,054   92  => 110   		Training 486 pattern with 100.00% 	Forward time: 	 1.41 sec
2023-04-02 15:23:27,055 			Loss:    5.133e-05    			Backward time: 	 0.32 sec 
2023-04-02 15:23:27,363 			Learning rate: weights:   1.000e-04    
2023-04-02 15:23:27,363 			Last test performance: 99.40%
2023-04-02 15:23:27,363 ----------------
2023-04-02 15:23:29,892   92  => 111   		Training 486 pattern with 100.00% 	Forward time: 	 2.01 sec
2023-04-02 15:23:29,892 			Loss:    1.202e-04    			Backward time: 	 0.50 sec 
2023-04-02 15:23:30,027 			Learning rate: weights:   1.000e-04    
2023-04-02 15:23:30,029 			Last test performance: 99.40%
2023-04-02 15:23:30,029 ----------------
2023-04-02 15:23:31,822   92  => 112   		Training 486 pattern with 100.00% 	Forward time: 	 1.33 sec
2023-04-02 15:23:31,823 			Loss:    1.443e-05    			Backward time: 	 0.45 sec 
2023-04-02 15:23:31,909 			Learning rate: weights:   1.000e-04    
2023-04-02 15:23:31,909 			Last test performance: 99.40%
2023-04-02 15:23:31,909 ----------------
2023-04-02 15:23:33,456   92  => 113   		Training 486 pattern with 100.00% 	Forward time: 	 1.05 sec
2023-04-02 15:23:33,457 			Loss:    1.911e-05    			Backward time: 	 0.48 sec 
2023-04-02 15:23:33,622 			Learning rate: weights:   1.000e-04    
2023-04-02 15:23:33,622 			Last test performance: 99.40%
2023-04-02 15:23:33,622 ----------------
2023-04-02 15:23:37,345   92  => 114   		Training 486 pattern with 99.58% 	Forward time: 	 2.55 sec
2023-04-02 15:23:37,345 			Loss:    1.712e-04    			Backward time: 	 1.16 sec 
2023-04-02 15:23:37,478 			Learning rate: weights:   1.000e-04    
2023-04-02 15:23:37,479 			Last test performance: 99.40%
2023-04-02 15:23:37,479 ----------------
2023-04-02 15:23:39,149   92  => 115   		Training 486 pattern with 100.00% 	Forward time: 	 1.35 sec
2023-04-02 15:23:39,150 			Loss:    6.024e-05    			Backward time: 	 0.30 sec 
2023-04-02 15:23:39,383 			Learning rate: weights:   1.000e-04    
2023-04-02 15:23:39,384 			Last test performance: 99.40%
2023-04-02 15:23:39,384 ----------------
2023-04-02 15:23:42,710   92  => 116   		Training 486 pattern with 100.00% 	Forward time: 	 2.38 sec
2023-04-02 15:23:42,710 			Loss:    1.055e-04    			Backward time: 	 0.92 sec 
2023-04-02 15:23:42,929 			Learning rate: weights:   1.000e-04    
2023-04-02 15:23:42,929 			Last test performance: 99.40%
2023-04-02 15:23:42,929 ----------------
2023-04-02 15:23:46,362   92  => 117   		Training 486 pattern with 100.00% 	Forward time: 	 2.50 sec
2023-04-02 15:23:46,363 			Loss:    4.395e-05    			Backward time: 	 0.92 sec 
2023-04-02 15:23:46,429 			Learning rate: weights:   1.000e-04    
2023-04-02 15:23:46,429 			Last test performance: 99.40%
2023-04-02 15:23:46,429 ----------------
2023-04-02 15:23:47,429   92  => 118   		Training 486 pattern with 100.00% 	Forward time: 	 0.82 sec
2023-04-02 15:23:47,429 			Loss:    3.426e-05    			Backward time: 	 0.17 sec 
2023-04-02 15:23:47,557 			Learning rate: weights:   1.000e-04    
2023-04-02 15:23:47,557 			Last test performance: 99.40%
2023-04-02 15:23:47,558 ----------------
2023-04-02 15:23:50,581   92  => 119   		Training 486 pattern with 99.79% 	Forward time: 	 2.00 sec
2023-04-02 15:23:50,581 			Loss:    2.790e-04    			Backward time: 	 1.01 sec 
2023-04-02 15:23:50,694 			Learning rate: weights:   1.000e-04    
2023-04-02 15:23:50,694 			Last test performance: 99.40%
2023-04-02 15:23:50,694 ----------------
2023-04-02 15:23:53,001   92  => 120   		Training 486 pattern with 100.00% 	Forward time: 	 1.65 sec
2023-04-02 15:23:53,001 			Loss:    1.076e-04    			Backward time: 	 0.64 sec 
2023-04-02 15:23:53,156 			Learning rate: weights:   1.000e-04    
2023-04-02 15:23:53,156 			Last test performance: 99.40%
2023-04-02 15:23:53,157 ----------------
2023-04-02 15:23:54,818   92  => 121   		Training 486 pattern with 100.00% 	Forward time: 	 1.34 sec
2023-04-02 15:23:54,819 			Loss:    3.712e-05    			Backward time: 	 0.30 sec 
2023-04-02 15:23:54,928 			Learning rate: weights:   1.000e-04    
2023-04-02 15:23:54,928 			Last test performance: 99.40%
2023-04-02 15:23:54,928 ----------------
2023-04-02 15:23:57,455   92  => 122   		Training 486 pattern with 100.00% 	Forward time: 	 1.83 sec
2023-04-02 15:23:57,456 			Loss:    6.576e-05    			Backward time: 	 0.68 sec 
2023-04-02 15:23:57,615 			Learning rate: weights:   1.000e-04    
2023-04-02 15:23:57,616 			Last test performance: 99.40%
2023-04-02 15:23:57,617 ----------------
2023-04-02 15:23:59,214   92  => 123   		Training 486 pattern with 99.38% 	Forward time: 	 1.29 sec
2023-04-02 15:23:59,214 			Loss:    4.973e-04    			Backward time: 	 0.29 sec 
2023-04-02 15:23:59,426 			Learning rate: weights:   1.000e-04    
2023-04-02 15:23:59,426 			Last test performance: 99.40%
2023-04-02 15:23:59,426 ----------------
2023-04-02 15:24:00,800   92  => 124   		Training 486 pattern with 100.00% 	Forward time: 	 1.16 sec
2023-04-02 15:24:00,800 			Loss:    9.205e-05    			Backward time: 	 0.20 sec 
2023-04-02 15:24:00,915 
2023-04-02 15:24:00,915 Testing:
2023-04-02 15:24:01,196 		24 of 10000 with 95.83% 	 Time used:  0.28 sec
2023-04-02 15:24:01,321 		48 of 10000 with 97.92% 	 Time used:  0.12 sec
2023-04-02 15:24:01,503 		72 of 10000 with 98.61% 	 Time used:  0.18 sec
2023-04-02 15:24:01,642 		96 of 10000 with 97.92% 	 Time used:  0.14 sec
2023-04-02 15:24:01,937 		120 of 10000 with 98.33% 	 Time used:  0.29 sec
2023-04-02 15:24:02,097 		144 of 10000 with 97.92% 	 Time used:  0.16 sec
2023-04-02 15:24:02,346 		168 of 10000 with 98.21% 	 Time used:  0.25 sec
2023-04-02 15:24:02,493 		192 of 10000 with 98.44% 	 Time used:  0.14 sec
2023-04-02 15:24:02,754 		216 of 10000 with 98.61% 	 Time used:  0.26 sec
2023-04-02 15:24:02,953 		240 of 10000 with 98.75% 	 Time used:  0.20 sec
2023-04-02 15:24:03,118 		264 of 10000 with 98.86% 	 Time used:  0.16 sec
2023-04-02 15:24:03,303 		288 of 10000 with 98.96% 	 Time used:  0.18 sec
2023-04-02 15:24:03,490 		312 of 10000 with 98.72% 	 Time used:  0.19 sec
2023-04-02 15:24:03,720 		336 of 10000 with 98.81% 	 Time used:  0.23 sec
2023-04-02 15:24:03,743 		360 of 10000 with 98.89% 	 Time used:  0.02 sec
2023-04-02 15:24:03,777 		384 of 10000 with 98.96% 	 Time used:  0.03 sec
2023-04-02 15:24:03,809 		408 of 10000 with 99.02% 	 Time used:  0.03 sec
2023-04-02 15:24:03,843 		432 of 10000 with 99.07% 	 Time used:  0.03 sec
2023-04-02 15:24:03,878 		456 of 10000 with 98.46% 	 Time used:  0.03 sec
2023-04-02 15:24:03,961 		480 of 10000 with 98.54% 	 Time used:  0.08 sec
2023-04-02 15:24:04,021 		504 of 10000 with 98.61% 	 Time used:  0.06 sec
2023-04-02 15:24:04,153 		528 of 10000 with 98.67% 	 Time used:  0.13 sec
2023-04-02 15:24:04,316 		552 of 10000 with 98.73% 	 Time used:  0.16 sec
2023-04-02 15:24:04,506 		576 of 10000 with 98.78% 	 Time used:  0.19 sec
2023-04-02 15:24:04,682 		600 of 10000 with 98.83% 	 Time used:  0.18 sec
2023-04-02 15:24:04,865 		624 of 10000 with 98.88% 	 Time used:  0.18 sec
2023-04-02 15:24:05,087 		648 of 10000 with 98.92% 	 Time used:  0.22 sec
2023-04-02 15:24:05,280 		672 of 10000 with 98.96% 	 Time used:  0.19 sec
2023-04-02 15:24:05,515 		696 of 10000 with 98.99% 	 Time used:  0.23 sec
2023-04-02 15:24:05,679 		720 of 10000 with 98.89% 	 Time used:  0.16 sec
2023-04-02 15:24:05,860 		744 of 10000 with 98.92% 	 Time used:  0.18 sec
2023-04-02 15:24:06,044 		768 of 10000 with 98.96% 	 Time used:  0.18 sec
2023-04-02 15:24:06,231 		792 of 10000 with 98.99% 	 Time used:  0.19 sec
2023-04-02 15:24:06,414 		816 of 10000 with 99.02% 	 Time used:  0.18 sec
2023-04-02 15:24:06,676 		840 of 10000 with 98.93% 	 Time used:  0.26 sec
2023-04-02 15:24:06,832 		864 of 10000 with 98.96% 	 Time used:  0.16 sec
2023-04-02 15:24:07,018 		888 of 10000 with 98.99% 	 Time used:  0.19 sec
2023-04-02 15:24:07,196 		912 of 10000 with 98.79% 	 Time used:  0.18 sec
2023-04-02 15:24:07,377 		936 of 10000 with 98.82% 	 Time used:  0.18 sec
2023-04-02 15:24:07,566 		960 of 10000 with 98.85% 	 Time used:  0.19 sec
2023-04-02 15:24:07,730 		984 of 10000 with 98.88% 	 Time used:  0.16 sec
2023-04-02 15:24:07,888 		1008 of 10000 with 98.91% 	 Time used:  0.16 sec
2023-04-02 15:24:08,072 		1032 of 10000 with 98.93% 	 Time used:  0.18 sec
2023-04-02 15:24:08,241 		1056 of 10000 with 98.96% 	 Time used:  0.17 sec
2023-04-02 15:24:08,420 		1080 of 10000 with 98.98% 	 Time used:  0.18 sec
2023-04-02 15:24:08,606 		1104 of 10000 with 99.00% 	 Time used:  0.18 sec
2023-04-02 15:24:08,781 		1128 of 10000 with 99.02% 	 Time used:  0.17 sec
2023-04-02 15:24:08,974 		1152 of 10000 with 99.05% 	 Time used:  0.19 sec
2023-04-02 15:24:09,203 		1176 of 10000 with 99.06% 	 Time used:  0.23 sec
2023-04-02 15:24:09,234 		1200 of 10000 with 99.08% 	 Time used:  0.03 sec
2023-04-02 15:24:09,356 		1224 of 10000 with 99.02% 	 Time used:  0.12 sec
2023-04-02 15:24:09,531 		1248 of 10000 with 99.04% 	 Time used:  0.17 sec
2023-04-02 15:24:09,715 		1272 of 10000 with 99.06% 	 Time used:  0.18 sec
2023-04-02 15:24:09,879 		1296 of 10000 with 99.07% 	 Time used:  0.16 sec
2023-04-02 15:24:10,068 		1320 of 10000 with 99.09% 	 Time used:  0.19 sec
2023-04-02 15:24:10,253 		1344 of 10000 with 99.11% 	 Time used:  0.18 sec
2023-04-02 15:24:10,435 		1368 of 10000 with 99.12% 	 Time used:  0.18 sec
2023-04-02 15:24:10,646 		1392 of 10000 with 99.14% 	 Time used:  0.21 sec
2023-04-02 15:24:10,822 		1416 of 10000 with 99.15% 	 Time used:  0.18 sec
2023-04-02 15:24:11,029 		1440 of 10000 with 99.17% 	 Time used:  0.21 sec
2023-04-02 15:24:11,214 		1464 of 10000 with 99.18% 	 Time used:  0.18 sec
2023-04-02 15:24:11,418 		1488 of 10000 with 99.13% 	 Time used:  0.20 sec
2023-04-02 15:24:11,607 		1512 of 10000 with 99.14% 	 Time used:  0.19 sec
2023-04-02 15:24:11,798 		1536 of 10000 with 99.15% 	 Time used:  0.19 sec
2023-04-02 15:24:11,980 		1560 of 10000 with 99.17% 	 Time used:  0.18 sec
2023-04-02 15:24:12,131 		1584 of 10000 with 99.18% 	 Time used:  0.15 sec
2023-04-02 15:24:12,336 		1608 of 10000 with 99.19% 	 Time used:  0.20 sec
2023-04-02 15:24:12,491 		1632 of 10000 with 99.14% 	 Time used:  0.15 sec
2023-04-02 15:24:12,641 		1656 of 10000 with 99.15% 	 Time used:  0.15 sec
2023-04-02 15:24:12,832 		1680 of 10000 with 99.17% 	 Time used:  0.19 sec
2023-04-02 15:24:13,044 		1704 of 10000 with 99.18% 	 Time used:  0.21 sec
2023-04-02 15:24:13,223 		1728 of 10000 with 99.19% 	 Time used:  0.17 sec
2023-04-02 15:24:13,403 		1752 of 10000 with 99.20% 	 Time used:  0.18 sec
2023-04-02 15:24:13,613 		1776 of 10000 with 99.21% 	 Time used:  0.21 sec
2023-04-02 15:24:13,761 		1800 of 10000 with 99.22% 	 Time used:  0.15 sec
2023-04-02 15:24:13,962 		1824 of 10000 with 99.23% 	 Time used:  0.20 sec
2023-04-02 15:24:14,111 		1848 of 10000 with 99.24% 	 Time used:  0.15 sec
2023-04-02 15:24:14,261 		1872 of 10000 with 99.20% 	 Time used:  0.15 sec
2023-04-02 15:24:14,454 		1896 of 10000 with 99.21% 	 Time used:  0.19 sec
2023-04-02 15:24:14,656 		1920 of 10000 with 99.22% 	 Time used:  0.20 sec
2023-04-02 15:24:14,875 		1944 of 10000 with 99.23% 	 Time used:  0.22 sec
2023-04-02 15:24:15,101 		1968 of 10000 with 99.24% 	 Time used:  0.23 sec
2023-04-02 15:24:15,284 		1992 of 10000 with 99.25% 	 Time used:  0.18 sec
2023-04-02 15:24:15,497 		2016 of 10000 with 99.26% 	 Time used:  0.21 sec
2023-04-02 15:24:15,686 		2040 of 10000 with 99.26% 	 Time used:  0.19 sec
2023-04-02 15:24:15,911 		2064 of 10000 with 99.27% 	 Time used:  0.22 sec
2023-04-02 15:24:16,079 		2088 of 10000 with 99.23% 	 Time used:  0.17 sec
2023-04-02 15:24:16,250 		2112 of 10000 with 99.24% 	 Time used:  0.17 sec
2023-04-02 15:24:16,391 		2136 of 10000 with 99.25% 	 Time used:  0.14 sec
2023-04-02 15:24:16,541 		2160 of 10000 with 99.26% 	 Time used:  0.15 sec
2023-04-02 15:24:16,709 		2184 of 10000 with 99.27% 	 Time used:  0.17 sec
2023-04-02 15:24:16,889 		2208 of 10000 with 99.28% 	 Time used:  0.18 sec
2023-04-02 15:24:17,182 		2232 of 10000 with 99.28% 	 Time used:  0.29 sec
2023-04-02 15:24:17,335 		2256 of 10000 with 99.29% 	 Time used:  0.15 sec
2023-04-02 15:24:17,504 		2280 of 10000 with 99.30% 	 Time used:  0.17 sec
2023-04-02 15:24:17,680 		2304 of 10000 with 99.31% 	 Time used:  0.18 sec
2023-04-02 15:24:17,947 		2328 of 10000 with 99.31% 	 Time used:  0.27 sec
2023-04-02 15:24:18,105 		2352 of 10000 with 99.32% 	 Time used:  0.16 sec
2023-04-02 15:24:18,292 		2376 of 10000 with 99.33% 	 Time used:  0.19 sec
2023-04-02 15:24:18,453 		2400 of 10000 with 99.33% 	 Time used:  0.16 sec
2023-04-02 15:24:18,622 		2424 of 10000 with 99.30% 	 Time used:  0.17 sec
2023-04-02 15:24:18,796 		2448 of 10000 with 99.31% 	 Time used:  0.17 sec
2023-04-02 15:24:18,968 		2472 of 10000 with 99.31% 	 Time used:  0.17 sec
2023-04-02 15:24:19,198 		2496 of 10000 with 99.32% 	 Time used:  0.23 sec
2023-04-02 15:24:19,346 		2520 of 10000 with 99.33% 	 Time used:  0.15 sec
2023-04-02 15:24:19,565 		2544 of 10000 with 99.33% 	 Time used:  0.22 sec
2023-04-02 15:24:19,786 		2568 of 10000 with 99.34% 	 Time used:  0.22 sec
2023-04-02 15:24:19,964 		2592 of 10000 with 99.34% 	 Time used:  0.18 sec
2023-04-02 15:24:20,139 		2616 of 10000 with 99.35% 	 Time used:  0.17 sec
2023-04-02 15:24:20,345 		2640 of 10000 with 99.36% 	 Time used:  0.21 sec
2023-04-02 15:24:20,567 		2664 of 10000 with 99.36% 	 Time used:  0.22 sec
2023-04-02 15:24:20,724 		2688 of 10000 with 99.37% 	 Time used:  0.16 sec
2023-04-02 15:24:20,879 		2712 of 10000 with 99.37% 	 Time used:  0.15 sec
2023-04-02 15:24:21,040 		2736 of 10000 with 99.38% 	 Time used:  0.16 sec
2023-04-02 15:24:21,295 		2760 of 10000 with 99.38% 	 Time used:  0.25 sec
2023-04-02 15:24:21,496 		2784 of 10000 with 99.39% 	 Time used:  0.20 sec
2023-04-02 15:24:21,683 		2808 of 10000 with 99.36% 	 Time used:  0.19 sec
2023-04-02 15:24:21,912 		2832 of 10000 with 99.36% 	 Time used:  0.23 sec
2023-04-02 15:24:22,087 		2856 of 10000 with 99.37% 	 Time used:  0.17 sec
2023-04-02 15:24:22,226 		2880 of 10000 with 99.38% 	 Time used:  0.14 sec
2023-04-02 15:24:22,379 		2904 of 10000 with 99.35% 	 Time used:  0.15 sec
2023-04-02 15:24:22,546 		2928 of 10000 with 99.35% 	 Time used:  0.17 sec
2023-04-02 15:24:22,633 		2952 of 10000 with 99.36% 	 Time used:  0.09 sec
2023-04-02 15:24:22,706 		2976 of 10000 with 99.36% 	 Time used:  0.07 sec
2023-04-02 15:24:22,740 		3000 of 10000 with 99.33% 	 Time used:  0.03 sec
2023-04-02 15:24:22,773 		3024 of 10000 with 99.34% 	 Time used:  0.03 sec
2023-04-02 15:24:22,840 		3048 of 10000 with 99.34% 	 Time used:  0.07 sec
2023-04-02 15:24:23,003 		3072 of 10000 with 99.32% 	 Time used:  0.16 sec
2023-04-02 15:24:23,100 		3096 of 10000 with 99.32% 	 Time used:  0.10 sec
2023-04-02 15:24:23,140 		3120 of 10000 with 99.33% 	 Time used:  0.04 sec
2023-04-02 15:24:23,351 		3144 of 10000 with 99.33% 	 Time used:  0.21 sec
2023-04-02 15:24:23,550 		3168 of 10000 with 99.34% 	 Time used:  0.20 sec
2023-04-02 15:24:23,757 		3192 of 10000 with 99.34% 	 Time used:  0.21 sec
2023-04-02 15:24:23,945 		3216 of 10000 with 99.35% 	 Time used:  0.19 sec
2023-04-02 15:24:24,128 		3240 of 10000 with 99.35% 	 Time used:  0.18 sec
2023-04-02 15:24:24,314 		3264 of 10000 with 99.36% 	 Time used:  0.19 sec
2023-04-02 15:24:24,460 		3288 of 10000 with 99.36% 	 Time used:  0.14 sec
2023-04-02 15:24:24,616 		3312 of 10000 with 99.37% 	 Time used:  0.16 sec
2023-04-02 15:24:24,772 		3336 of 10000 with 99.37% 	 Time used:  0.15 sec
2023-04-02 15:24:24,936 		3360 of 10000 with 99.38% 	 Time used:  0.16 sec
2023-04-02 15:24:25,103 		3384 of 10000 with 99.38% 	 Time used:  0.17 sec
2023-04-02 15:24:25,296 		3408 of 10000 with 99.38% 	 Time used:  0.19 sec
2023-04-02 15:24:25,459 		3432 of 10000 with 99.39% 	 Time used:  0.16 sec
2023-04-02 15:24:25,620 		3456 of 10000 with 99.39% 	 Time used:  0.16 sec
2023-04-02 15:24:25,750 		3480 of 10000 with 99.37% 	 Time used:  0.13 sec
2023-04-02 15:24:25,972 		3504 of 10000 with 99.37% 	 Time used:  0.22 sec
2023-04-02 15:24:26,132 		3528 of 10000 with 99.38% 	 Time used:  0.16 sec
2023-04-02 15:24:26,298 		3552 of 10000 with 99.38% 	 Time used:  0.16 sec
2023-04-02 15:24:26,484 		3576 of 10000 with 99.36% 	 Time used:  0.19 sec
2023-04-02 15:24:26,655 		3600 of 10000 with 99.36% 	 Time used:  0.17 sec
2023-04-02 15:24:26,830 		3624 of 10000 with 99.37% 	 Time used:  0.17 sec
2023-04-02 15:24:27,007 		3648 of 10000 with 99.37% 	 Time used:  0.18 sec
2023-04-02 15:24:27,155 		3672 of 10000 with 99.37% 	 Time used:  0.15 sec
2023-04-02 15:24:27,325 		3696 of 10000 with 99.35% 	 Time used:  0.17 sec
2023-04-02 15:24:27,550 		3720 of 10000 with 99.35% 	 Time used:  0.22 sec
2023-04-02 15:24:27,726 		3744 of 10000 with 99.36% 	 Time used:  0.17 sec
2023-04-02 15:24:27,912 		3768 of 10000 with 99.36% 	 Time used:  0.19 sec
2023-04-02 15:24:28,068 		3792 of 10000 with 99.37% 	 Time used:  0.16 sec
2023-04-02 15:24:28,232 		3816 of 10000 with 99.37% 	 Time used:  0.16 sec
2023-04-02 15:24:28,460 		3840 of 10000 with 99.38% 	 Time used:  0.23 sec
2023-04-02 15:24:28,623 		3864 of 10000 with 99.35% 	 Time used:  0.16 sec
2023-04-02 15:24:28,852 		3888 of 10000 with 99.36% 	 Time used:  0.23 sec
2023-04-02 15:24:28,996 		3912 of 10000 with 99.36% 	 Time used:  0.14 sec
2023-04-02 15:24:29,154 		3936 of 10000 with 99.36% 	 Time used:  0.16 sec
2023-04-02 15:24:29,310 		3960 of 10000 with 99.37% 	 Time used:  0.15 sec
2023-04-02 15:24:29,489 		3984 of 10000 with 99.37% 	 Time used:  0.18 sec
2023-04-02 15:24:29,634 		4008 of 10000 with 99.35% 	 Time used:  0.14 sec
2023-04-02 15:24:29,666 		4032 of 10000 with 99.36% 	 Time used:  0.03 sec
2023-04-02 15:24:29,814 		4056 of 10000 with 99.33% 	 Time used:  0.15 sec
2023-04-02 15:24:29,996 		4080 of 10000 with 99.34% 	 Time used:  0.18 sec
2023-04-02 15:24:30,155 		4104 of 10000 with 99.34% 	 Time used:  0.16 sec
2023-04-02 15:24:30,328 		4128 of 10000 with 99.35% 	 Time used:  0.17 sec
2023-04-02 15:24:30,517 		4152 of 10000 with 99.35% 	 Time used:  0.19 sec
2023-04-02 15:24:30,733 		4176 of 10000 with 99.35% 	 Time used:  0.21 sec
2023-04-02 15:24:30,899 		4200 of 10000 with 99.33% 	 Time used:  0.16 sec
2023-04-02 15:24:31,066 		4224 of 10000 with 99.34% 	 Time used:  0.16 sec
2023-04-02 15:24:31,234 		4248 of 10000 with 99.34% 	 Time used:  0.17 sec
2023-04-02 15:24:31,360 		4272 of 10000 with 99.32% 	 Time used:  0.12 sec
2023-04-02 15:24:31,521 		4296 of 10000 with 99.32% 	 Time used:  0.16 sec
2023-04-02 15:24:31,696 		4320 of 10000 with 99.33% 	 Time used:  0.17 sec
2023-04-02 15:24:31,842 		4344 of 10000 with 99.33% 	 Time used:  0.15 sec
2023-04-02 15:24:31,998 		4368 of 10000 with 99.34% 	 Time used:  0.15 sec
2023-04-02 15:24:32,199 		4392 of 10000 with 99.34% 	 Time used:  0.20 sec
2023-04-02 15:24:32,431 		4416 of 10000 with 99.34% 	 Time used:  0.23 sec
2023-04-02 15:24:32,670 		4440 of 10000 with 99.35% 	 Time used:  0.24 sec
2023-04-02 15:24:32,840 		4464 of 10000 with 99.35% 	 Time used:  0.17 sec
2023-04-02 15:24:33,046 		4488 of 10000 with 99.35% 	 Time used:  0.21 sec
2023-04-02 15:24:33,223 		4512 of 10000 with 99.31% 	 Time used:  0.18 sec
2023-04-02 15:24:33,398 		4536 of 10000 with 99.29% 	 Time used:  0.17 sec
2023-04-02 15:24:33,578 		4560 of 10000 with 99.30% 	 Time used:  0.18 sec
2023-04-02 15:24:33,758 		4584 of 10000 with 99.30% 	 Time used:  0.18 sec
2023-04-02 15:24:33,926 		4608 of 10000 with 99.31% 	 Time used:  0.17 sec
2023-04-02 15:24:34,102 		4632 of 10000 with 99.31% 	 Time used:  0.18 sec
2023-04-02 15:24:34,254 		4656 of 10000 with 99.31% 	 Time used:  0.15 sec
2023-04-02 15:24:34,439 		4680 of 10000 with 99.32% 	 Time used:  0.18 sec
2023-04-02 15:24:34,619 		4704 of 10000 with 99.32% 	 Time used:  0.18 sec
2023-04-02 15:24:34,804 		4728 of 10000 with 99.30% 	 Time used:  0.19 sec
2023-04-02 15:24:34,985 		4752 of 10000 with 99.31% 	 Time used:  0.18 sec
2023-04-02 15:24:35,170 		4776 of 10000 with 99.29% 	 Time used:  0.18 sec
2023-04-02 15:24:35,379 		4800 of 10000 with 99.29% 	 Time used:  0.21 sec
2023-04-02 15:24:35,582 		4824 of 10000 with 99.30% 	 Time used:  0.20 sec
2023-04-02 15:24:35,813 		4848 of 10000 with 99.30% 	 Time used:  0.23 sec
2023-04-02 15:24:35,968 		4872 of 10000 with 99.30% 	 Time used:  0.15 sec
2023-04-02 15:24:36,182 		4896 of 10000 with 99.31% 	 Time used:  0.21 sec
2023-04-02 15:24:36,361 		4920 of 10000 with 99.31% 	 Time used:  0.18 sec
2023-04-02 15:24:36,502 		4944 of 10000 with 99.31% 	 Time used:  0.14 sec
2023-04-02 15:24:36,724 		4968 of 10000 with 99.32% 	 Time used:  0.22 sec
2023-04-02 15:24:36,868 		4992 of 10000 with 99.30% 	 Time used:  0.14 sec
2023-04-02 15:24:37,101 		5016 of 10000 with 99.30% 	 Time used:  0.23 sec
2023-04-02 15:24:37,234 		5040 of 10000 with 99.31% 	 Time used:  0.13 sec
2023-04-02 15:24:37,405 		5064 of 10000 with 99.31% 	 Time used:  0.17 sec
2023-04-02 15:24:37,584 		5088 of 10000 with 99.31% 	 Time used:  0.18 sec
2023-04-02 15:24:37,753 		5112 of 10000 with 99.32% 	 Time used:  0.17 sec
2023-04-02 15:24:37,932 		5136 of 10000 with 99.32% 	 Time used:  0.18 sec
2023-04-02 15:24:38,063 		5160 of 10000 with 99.32% 	 Time used:  0.13 sec
2023-04-02 15:24:38,215 		5184 of 10000 with 99.32% 	 Time used:  0.15 sec
2023-04-02 15:24:38,404 		5208 of 10000 with 99.33% 	 Time used:  0.19 sec
2023-04-02 15:24:38,592 		5232 of 10000 with 99.33% 	 Time used:  0.19 sec
2023-04-02 15:24:38,812 		5256 of 10000 with 99.32% 	 Time used:  0.22 sec
2023-04-02 15:24:38,942 		5280 of 10000 with 99.32% 	 Time used:  0.13 sec
2023-04-02 15:24:39,124 		5304 of 10000 with 99.32% 	 Time used:  0.18 sec
2023-04-02 15:24:39,356 		5328 of 10000 with 99.32% 	 Time used:  0.23 sec
2023-04-02 15:24:39,533 		5352 of 10000 with 99.31% 	 Time used:  0.18 sec
2023-04-02 15:24:39,781 		5376 of 10000 with 99.31% 	 Time used:  0.25 sec
2023-04-02 15:24:39,804 		5400 of 10000 with 99.31% 	 Time used:  0.02 sec
2023-04-02 15:24:39,837 		5424 of 10000 with 99.30% 	 Time used:  0.03 sec
2023-04-02 15:24:39,869 		5448 of 10000 with 99.30% 	 Time used:  0.03 sec
2023-04-02 15:24:39,902 		5472 of 10000 with 99.29% 	 Time used:  0.03 sec
2023-04-02 15:24:39,935 		5496 of 10000 with 99.29% 	 Time used:  0.03 sec
2023-04-02 15:24:39,967 		5520 of 10000 with 99.29% 	 Time used:  0.03 sec
2023-04-02 15:24:39,999 		5544 of 10000 with 99.30% 	 Time used:  0.03 sec
2023-04-02 15:24:40,032 		5568 of 10000 with 99.30% 	 Time used:  0.03 sec
2023-04-02 15:24:40,064 		5592 of 10000 with 99.30% 	 Time used:  0.03 sec
2023-04-02 15:24:40,097 		5616 of 10000 with 99.31% 	 Time used:  0.03 sec
2023-04-02 15:24:40,129 		5640 of 10000 with 99.31% 	 Time used:  0.03 sec
2023-04-02 15:24:40,319 		5664 of 10000 with 99.31% 	 Time used:  0.19 sec
2023-04-02 15:24:40,461 		5688 of 10000 with 99.31% 	 Time used:  0.14 sec
2023-04-02 15:24:40,618 		5712 of 10000 with 99.32% 	 Time used:  0.16 sec
2023-04-02 15:24:40,817 		5736 of 10000 with 99.30% 	 Time used:  0.20 sec
2023-04-02 15:24:40,984 		5760 of 10000 with 99.31% 	 Time used:  0.17 sec
2023-04-02 15:24:41,191 		5784 of 10000 with 99.31% 	 Time used:  0.21 sec
2023-04-02 15:24:41,389 		5808 of 10000 with 99.31% 	 Time used:  0.20 sec
2023-04-02 15:24:41,634 		5832 of 10000 with 99.31% 	 Time used:  0.24 sec
2023-04-02 15:24:41,798 		5856 of 10000 with 99.32% 	 Time used:  0.16 sec
2023-04-02 15:24:41,981 		5880 of 10000 with 99.32% 	 Time used:  0.18 sec
2023-04-02 15:24:42,165 		5904 of 10000 with 99.32% 	 Time used:  0.18 sec
2023-04-02 15:24:42,349 		5928 of 10000 with 99.33% 	 Time used:  0.18 sec
2023-04-02 15:24:42,537 		5952 of 10000 with 99.33% 	 Time used:  0.19 sec
2023-04-02 15:24:42,772 		5976 of 10000 with 99.33% 	 Time used:  0.23 sec
2023-04-02 15:24:42,996 		6000 of 10000 with 99.33% 	 Time used:  0.22 sec
2023-04-02 15:24:43,159 		6024 of 10000 with 99.34% 	 Time used:  0.16 sec
2023-04-02 15:24:43,389 		6048 of 10000 with 99.34% 	 Time used:  0.23 sec
2023-04-02 15:24:43,510 		6072 of 10000 with 99.34% 	 Time used:  0.12 sec
2023-04-02 15:24:43,650 		6096 of 10000 with 99.34% 	 Time used:  0.14 sec
2023-04-02 15:24:43,825 		6120 of 10000 with 99.33% 	 Time used:  0.17 sec
2023-04-02 15:24:43,994 		6144 of 10000 with 99.33% 	 Time used:  0.16 sec
2023-04-02 15:24:44,126 		6168 of 10000 with 99.34% 	 Time used:  0.13 sec
2023-04-02 15:24:44,327 		6192 of 10000 with 99.34% 	 Time used:  0.20 sec
2023-04-02 15:24:44,493 		6216 of 10000 with 99.34% 	 Time used:  0.16 sec
2023-04-02 15:24:44,638 		6240 of 10000 with 99.34% 	 Time used:  0.14 sec
2023-04-02 15:24:44,827 		6264 of 10000 with 99.35% 	 Time used:  0.19 sec
2023-04-02 15:24:45,058 		6288 of 10000 with 99.35% 	 Time used:  0.23 sec
2023-04-02 15:24:45,235 		6312 of 10000 with 99.35% 	 Time used:  0.18 sec
2023-04-02 15:24:45,381 		6336 of 10000 with 99.35% 	 Time used:  0.14 sec
2023-04-02 15:24:45,551 		6360 of 10000 with 99.36% 	 Time used:  0.17 sec
2023-04-02 15:24:45,748 		6384 of 10000 with 99.34% 	 Time used:  0.20 sec
2023-04-02 15:24:45,965 		6408 of 10000 with 99.34% 	 Time used:  0.22 sec
2023-04-02 15:24:46,185 		6432 of 10000 with 99.35% 	 Time used:  0.22 sec
2023-04-02 15:24:46,322 		6456 of 10000 with 99.35% 	 Time used:  0.14 sec
2023-04-02 15:24:46,482 		6480 of 10000 with 99.35% 	 Time used:  0.16 sec
2023-04-02 15:24:46,652 		6504 of 10000 with 99.35% 	 Time used:  0.17 sec
2023-04-02 15:24:46,830 		6528 of 10000 with 99.36% 	 Time used:  0.18 sec
2023-04-02 15:24:46,995 		6552 of 10000 with 99.36% 	 Time used:  0.16 sec
2023-04-02 15:24:47,153 		6576 of 10000 with 99.36% 	 Time used:  0.16 sec
2023-04-02 15:24:47,303 		6600 of 10000 with 99.36% 	 Time used:  0.15 sec
2023-04-02 15:24:47,458 		6624 of 10000 with 99.37% 	 Time used:  0.15 sec
2023-04-02 15:24:47,587 		6648 of 10000 with 99.34% 	 Time used:  0.13 sec
2023-04-02 15:24:47,740 		6672 of 10000 with 99.34% 	 Time used:  0.15 sec
2023-04-02 15:24:47,919 		6696 of 10000 with 99.34% 	 Time used:  0.18 sec
2023-04-02 15:24:47,973 		6720 of 10000 with 99.35% 	 Time used:  0.05 sec
2023-04-02 15:24:48,006 		6744 of 10000 with 99.35% 	 Time used:  0.03 sec
2023-04-02 15:24:48,167 		6768 of 10000 with 99.35% 	 Time used:  0.16 sec
2023-04-02 15:24:48,340 		6792 of 10000 with 99.32% 	 Time used:  0.17 sec
2023-04-02 15:24:48,508 		6816 of 10000 with 99.33% 	 Time used:  0.17 sec
2023-04-02 15:24:48,698 		6840 of 10000 with 99.31% 	 Time used:  0.19 sec
2023-04-02 15:24:48,867 		6864 of 10000 with 99.32% 	 Time used:  0.17 sec
2023-04-02 15:24:49,037 		6888 of 10000 with 99.32% 	 Time used:  0.17 sec
2023-04-02 15:24:49,217 		6912 of 10000 with 99.31% 	 Time used:  0.18 sec
2023-04-02 15:24:49,390 		6936 of 10000 with 99.31% 	 Time used:  0.17 sec
2023-04-02 15:24:49,614 		6960 of 10000 with 99.31% 	 Time used:  0.22 sec
2023-04-02 15:24:49,757 		6984 of 10000 with 99.30% 	 Time used:  0.14 sec
2023-04-02 15:24:49,932 		7008 of 10000 with 99.30% 	 Time used:  0.17 sec
2023-04-02 15:24:50,097 		7032 of 10000 with 99.29% 	 Time used:  0.16 sec
2023-04-02 15:24:50,275 		7056 of 10000 with 99.29% 	 Time used:  0.18 sec
2023-04-02 15:24:50,498 		7080 of 10000 with 99.29% 	 Time used:  0.22 sec
2023-04-02 15:24:50,664 		7104 of 10000 with 99.30% 	 Time used:  0.17 sec
2023-04-02 15:24:50,813 		7128 of 10000 with 99.30% 	 Time used:  0.15 sec
2023-04-02 15:24:51,004 		7152 of 10000 with 99.30% 	 Time used:  0.19 sec
2023-04-02 15:24:51,191 		7176 of 10000 with 99.30% 	 Time used:  0.19 sec
2023-04-02 15:24:51,339 		7200 of 10000 with 99.31% 	 Time used:  0.15 sec
2023-04-02 15:24:51,458 		7224 of 10000 with 99.31% 	 Time used:  0.12 sec
2023-04-02 15:24:51,490 		7248 of 10000 with 99.30% 	 Time used:  0.03 sec
2023-04-02 15:24:51,522 		7272 of 10000 with 99.30% 	 Time used:  0.03 sec
2023-04-02 15:24:51,555 		7296 of 10000 with 99.30% 	 Time used:  0.03 sec
2023-04-02 15:24:51,587 		7320 of 10000 with 99.30% 	 Time used:  0.03 sec
2023-04-02 15:24:51,619 		7344 of 10000 with 99.29% 	 Time used:  0.03 sec
2023-04-02 15:24:51,835 		7368 of 10000 with 99.29% 	 Time used:  0.22 sec
2023-04-02 15:24:52,013 		7392 of 10000 with 99.30% 	 Time used:  0.18 sec
2023-04-02 15:24:52,186 		7416 of 10000 with 99.30% 	 Time used:  0.17 sec
2023-04-02 15:24:52,352 		7440 of 10000 with 99.30% 	 Time used:  0.16 sec
2023-04-02 15:24:52,531 		7464 of 10000 with 99.30% 	 Time used:  0.18 sec
2023-04-02 15:24:52,700 		7488 of 10000 with 99.31% 	 Time used:  0.17 sec
2023-04-02 15:24:52,870 		7512 of 10000 with 99.31% 	 Time used:  0.17 sec
2023-04-02 15:24:53,047 		7536 of 10000 with 99.31% 	 Time used:  0.18 sec
2023-04-02 15:24:53,222 		7560 of 10000 with 99.31% 	 Time used:  0.17 sec
2023-04-02 15:24:53,423 		7584 of 10000 with 99.31% 	 Time used:  0.20 sec
2023-04-02 15:24:53,616 		7608 of 10000 with 99.32% 	 Time used:  0.19 sec
2023-04-02 15:24:53,802 		7632 of 10000 with 99.32% 	 Time used:  0.19 sec
2023-04-02 15:24:53,990 		7656 of 10000 with 99.31% 	 Time used:  0.19 sec
2023-04-02 15:24:54,179 		7680 of 10000 with 99.31% 	 Time used:  0.19 sec
2023-04-02 15:24:54,404 		7704 of 10000 with 99.31% 	 Time used:  0.22 sec
2023-04-02 15:24:54,531 		7728 of 10000 with 99.31% 	 Time used:  0.13 sec
2023-04-02 15:24:54,675 		7752 of 10000 with 99.32% 	 Time used:  0.14 sec
2023-04-02 15:24:54,877 		7776 of 10000 with 99.32% 	 Time used:  0.20 sec
2023-04-02 15:24:55,048 		7800 of 10000 with 99.32% 	 Time used:  0.17 sec
2023-04-02 15:24:55,255 		7824 of 10000 with 99.32% 	 Time used:  0.21 sec
2023-04-02 15:24:55,452 		7848 of 10000 with 99.32% 	 Time used:  0.20 sec
2023-04-02 15:24:55,643 		7872 of 10000 with 99.31% 	 Time used:  0.19 sec
2023-04-02 15:24:55,875 		7896 of 10000 with 99.32% 	 Time used:  0.23 sec
2023-04-02 15:24:55,895 		7920 of 10000 with 99.32% 	 Time used:  0.02 sec
2023-04-02 15:24:55,928 		7944 of 10000 with 99.32% 	 Time used:  0.03 sec
2023-04-02 15:24:56,110 		7968 of 10000 with 99.32% 	 Time used:  0.18 sec
2023-04-02 15:24:56,342 		7992 of 10000 with 99.32% 	 Time used:  0.23 sec
2023-04-02 15:24:56,364 		8016 of 10000 with 99.31% 	 Time used:  0.02 sec
2023-04-02 15:24:56,396 		8040 of 10000 with 99.32% 	 Time used:  0.03 sec
2023-04-02 15:24:56,429 		8064 of 10000 with 99.32% 	 Time used:  0.03 sec
2023-04-02 15:24:56,461 		8088 of 10000 with 99.32% 	 Time used:  0.03 sec
2023-04-02 15:24:56,492 		8112 of 10000 with 99.32% 	 Time used:  0.03 sec
2023-04-02 15:24:56,543 		8136 of 10000 with 99.32% 	 Time used:  0.05 sec
2023-04-02 15:24:56,576 		8160 of 10000 with 99.33% 	 Time used:  0.03 sec
2023-04-02 15:24:56,714 		8184 of 10000 with 99.33% 	 Time used:  0.14 sec
2023-04-02 15:24:56,872 		8208 of 10000 with 99.33% 	 Time used:  0.16 sec
2023-04-02 15:24:57,055 		8232 of 10000 with 99.32% 	 Time used:  0.18 sec
2023-04-02 15:24:57,243 		8256 of 10000 with 99.32% 	 Time used:  0.19 sec
2023-04-02 15:24:57,407 		8280 of 10000 with 99.32% 	 Time used:  0.16 sec
2023-04-02 15:24:57,579 		8304 of 10000 with 99.33% 	 Time used:  0.17 sec
2023-04-02 15:24:57,763 		8328 of 10000 with 99.33% 	 Time used:  0.18 sec
2023-04-02 15:24:57,953 		8352 of 10000 with 99.33% 	 Time used:  0.19 sec
2023-04-02 15:24:58,181 		8376 of 10000 with 99.33% 	 Time used:  0.23 sec
2023-04-02 15:24:58,303 		8400 of 10000 with 99.33% 	 Time used:  0.12 sec
2023-04-02 15:24:58,416 		8424 of 10000 with 99.34% 	 Time used:  0.11 sec
2023-04-02 15:24:58,606 		8448 of 10000 with 99.34% 	 Time used:  0.19 sec
2023-04-02 15:24:58,783 		8472 of 10000 with 99.34% 	 Time used:  0.18 sec
2023-04-02 15:24:58,966 		8496 of 10000 with 99.33% 	 Time used:  0.18 sec
2023-04-02 15:24:59,149 		8520 of 10000 with 99.33% 	 Time used:  0.18 sec
2023-04-02 15:24:59,332 		8544 of 10000 with 99.33% 	 Time used:  0.18 sec
2023-04-02 15:24:59,521 		8568 of 10000 with 99.33% 	 Time used:  0.19 sec
2023-04-02 15:24:59,713 		8592 of 10000 with 99.34% 	 Time used:  0.19 sec
2023-04-02 15:24:59,932 		8616 of 10000 with 99.34% 	 Time used:  0.22 sec
2023-04-02 15:25:00,098 		8640 of 10000 with 99.33% 	 Time used:  0.17 sec
2023-04-02 15:25:00,266 		8664 of 10000 with 99.33% 	 Time used:  0.17 sec
2023-04-02 15:25:00,468 		8688 of 10000 with 99.33% 	 Time used:  0.20 sec
2023-04-02 15:25:00,703 		8712 of 10000 with 99.33% 	 Time used:  0.23 sec
2023-04-02 15:25:00,869 		8736 of 10000 with 99.34% 	 Time used:  0.16 sec
2023-04-02 15:25:01,047 		8760 of 10000 with 99.34% 	 Time used:  0.18 sec
2023-04-02 15:25:01,228 		8784 of 10000 with 99.34% 	 Time used:  0.18 sec
2023-04-02 15:25:01,400 		8808 of 10000 with 99.33% 	 Time used:  0.17 sec
2023-04-02 15:25:01,573 		8832 of 10000 with 99.33% 	 Time used:  0.17 sec
2023-04-02 15:25:01,811 		8856 of 10000 with 99.33% 	 Time used:  0.24 sec
2023-04-02 15:25:02,038 		8880 of 10000 with 99.34% 	 Time used:  0.23 sec
2023-04-02 15:25:02,107 		8904 of 10000 with 99.34% 	 Time used:  0.07 sec
2023-04-02 15:25:02,143 		8928 of 10000 with 99.34% 	 Time used:  0.04 sec
2023-04-02 15:25:02,295 		8952 of 10000 with 99.34% 	 Time used:  0.15 sec
2023-04-02 15:25:02,463 		8976 of 10000 with 99.34% 	 Time used:  0.17 sec
2023-04-02 15:25:02,702 		9000 of 10000 with 99.34% 	 Time used:  0.24 sec
2023-04-02 15:25:02,903 		9024 of 10000 with 99.35% 	 Time used:  0.20 sec
2023-04-02 15:25:03,138 		9048 of 10000 with 99.35% 	 Time used:  0.23 sec
2023-04-02 15:25:03,304 		9072 of 10000 with 99.35% 	 Time used:  0.17 sec
2023-04-02 15:25:03,529 		9096 of 10000 with 99.35% 	 Time used:  0.22 sec
2023-04-02 15:25:03,794 		9120 of 10000 with 99.35% 	 Time used:  0.26 sec
2023-04-02 15:25:04,017 		9144 of 10000 with 99.35% 	 Time used:  0.22 sec
2023-04-02 15:25:04,253 		9168 of 10000 with 99.36% 	 Time used:  0.24 sec
2023-04-02 15:25:04,436 		9192 of 10000 with 99.36% 	 Time used:  0.18 sec
2023-04-02 15:25:04,678 		9216 of 10000 with 99.35% 	 Time used:  0.24 sec
2023-04-02 15:25:04,897 		9240 of 10000 with 99.35% 	 Time used:  0.22 sec
2023-04-02 15:25:05,025 		9264 of 10000 with 99.35% 	 Time used:  0.13 sec
2023-04-02 15:25:05,184 		9288 of 10000 with 99.35% 	 Time used:  0.16 sec
2023-04-02 15:25:05,372 		9312 of 10000 with 99.36% 	 Time used:  0.19 sec
2023-04-02 15:25:05,571 		9336 of 10000 with 99.36% 	 Time used:  0.20 sec
2023-04-02 15:25:05,765 		9360 of 10000 with 99.36% 	 Time used:  0.19 sec
2023-04-02 15:25:05,931 		9384 of 10000 with 99.36% 	 Time used:  0.16 sec
2023-04-02 15:25:06,107 		9408 of 10000 with 99.36% 	 Time used:  0.17 sec
2023-04-02 15:25:06,280 		9432 of 10000 with 99.36% 	 Time used:  0.17 sec
2023-04-02 15:25:06,462 		9456 of 10000 with 99.37% 	 Time used:  0.18 sec
2023-04-02 15:25:06,702 		9480 of 10000 with 99.37% 	 Time used:  0.24 sec
2023-04-02 15:25:06,913 		9504 of 10000 with 99.37% 	 Time used:  0.21 sec
2023-04-02 15:25:07,081 		9528 of 10000 with 99.37% 	 Time used:  0.17 sec
2023-04-02 15:25:07,306 		9552 of 10000 with 99.37% 	 Time used:  0.22 sec
2023-04-02 15:25:07,495 		9576 of 10000 with 99.37% 	 Time used:  0.19 sec
2023-04-02 15:25:07,660 		9600 of 10000 with 99.38% 	 Time used:  0.16 sec
2023-04-02 15:25:07,891 		9624 of 10000 with 99.38% 	 Time used:  0.23 sec
2023-04-02 15:25:07,915 		9648 of 10000 with 99.37% 	 Time used:  0.02 sec
2023-04-02 15:25:07,947 		9672 of 10000 with 99.36% 	 Time used:  0.03 sec
2023-04-02 15:25:07,979 		9696 of 10000 with 99.36% 	 Time used:  0.03 sec
2023-04-02 15:25:08,011 		9720 of 10000 with 99.36% 	 Time used:  0.03 sec
2023-04-02 15:25:08,043 		9744 of 10000 with 99.35% 	 Time used:  0.03 sec
2023-04-02 15:25:08,075 		9768 of 10000 with 99.36% 	 Time used:  0.03 sec
2023-04-02 15:25:08,246 		9792 of 10000 with 99.36% 	 Time used:  0.17 sec
2023-04-02 15:25:08,490 		9816 of 10000 with 99.36% 	 Time used:  0.24 sec
2023-04-02 15:25:08,642 		9840 of 10000 with 99.36% 	 Time used:  0.15 sec
2023-04-02 15:25:08,830 		9864 of 10000 with 99.36% 	 Time used:  0.19 sec
2023-04-02 15:25:09,015 		9888 of 10000 with 99.36% 	 Time used:  0.18 sec
2023-04-02 15:25:09,196 		9912 of 10000 with 99.36% 	 Time used:  0.18 sec
2023-04-02 15:25:09,367 		9936 of 10000 with 99.37% 	 Time used:  0.17 sec
2023-04-02 15:25:09,580 		9960 of 10000 with 99.37% 	 Time used:  0.21 sec
2023-04-02 15:25:09,744 		9984 of 10000 with 99.37% 	 Time used:  0.16 sec
2023-04-02 15:25:09,918 		10000 of 10000 with 99.36% 	 Time used:  0.17 sec
2023-04-02 15:25:09,918 
2023-04-02 15:25:09,934 			Learning rate: weights:   1.000e-04    
2023-04-02 15:25:09,934 			Last test performance: 99.36%
2023-04-02 15:25:09,934 ----------------
2023-04-02 15:25:11,662   93  =>  0    		Training 486 pattern with 100.00% 	Forward time: 	 1.29 sec
2023-04-02 15:25:11,663 			Loss:    7.416e-05    			Backward time: 	 0.41 sec 
2023-04-02 15:25:11,796 			Learning rate: weights:   1.000e-04    
2023-04-02 15:25:11,797 			Last test performance: 99.36%
2023-04-02 15:25:11,797 ----------------
2023-04-02 15:25:13,957   93  =>  1    		Training 486 pattern with 99.79% 	Forward time: 	 1.77 sec
2023-04-02 15:25:13,958 			Loss:    3.360e-04    			Backward time: 	 0.37 sec 
2023-04-02 15:25:14,079 			Learning rate: weights:   1.000e-04    
2023-04-02 15:25:14,080 			Last test performance: 99.36%
2023-04-02 15:25:14,080 ----------------
2023-04-02 15:25:16,076   93  =>  2    		Training 486 pattern with 99.79% 	Forward time: 	 1.57 sec
2023-04-02 15:25:16,076 			Loss:    1.349e-04    			Backward time: 	 0.41 sec 
2023-04-02 15:25:16,225 			Learning rate: weights:   1.000e-04    
2023-04-02 15:25:16,225 			Last test performance: 99.36%
2023-04-02 15:25:16,225 ----------------
2023-04-02 15:25:17,483   93  =>  3    		Training 486 pattern with 100.00% 	Forward time: 	 1.07 sec
2023-04-02 15:25:17,483 			Loss:    3.379e-05    			Backward time: 	 0.17 sec 
2023-04-02 15:25:17,708 			Learning rate: weights:   1.000e-04    
2023-04-02 15:25:17,710 			Last test performance: 99.36%
2023-04-02 15:25:17,710 ----------------
2023-04-02 15:25:19,334   93  =>  4    		Training 486 pattern with 99.79% 	Forward time: 	 1.21 sec
2023-04-02 15:25:19,334 			Loss:    1.289e-04    			Backward time: 	 0.40 sec 
2023-04-02 15:25:19,444 			Learning rate: weights:   1.000e-04    
2023-04-02 15:25:19,444 			Last test performance: 99.36%
2023-04-02 15:25:19,445 ----------------
2023-04-02 15:25:20,648   93  =>  5    		Training 486 pattern with 99.58% 	Forward time: 	 1.05 sec
2023-04-02 15:25:20,649 			Loss:    2.410e-04    			Backward time: 	 0.14 sec 
2023-04-02 15:25:20,814 			Learning rate: weights:   1.000e-04    
2023-04-02 15:25:20,815 			Last test performance: 99.36%
2023-04-02 15:25:20,816 ----------------
2023-04-02 15:25:24,411   93  =>  6    		Training 486 pattern with 99.58% 	Forward time: 	 2.33 sec
2023-04-02 15:25:24,411 			Loss:    3.319e-04    			Backward time: 	 1.25 sec 
2023-04-02 15:25:24,546 			Learning rate: weights:   1.000e-04    
2023-04-02 15:25:24,546 			Last test performance: 99.36%
2023-04-02 15:25:24,546 ----------------
2023-04-02 15:25:26,492   93  =>  7    		Training 486 pattern with 99.58% 	Forward time: 	 1.55 sec
2023-04-02 15:25:26,493 			Loss:    3.629e-04    			Backward time: 	 0.39 sec 
2023-04-02 15:25:26,644 			Learning rate: weights:   1.000e-04    
2023-04-02 15:25:26,644 			Last test performance: 99.36%
2023-04-02 15:25:26,645 ----------------
2023-04-02 15:25:29,913   93  =>  8    		Training 486 pattern with 99.79% 	Forward time: 	 2.30 sec
2023-04-02 15:25:29,914 			Loss:    6.434e-04    			Backward time: 	 0.95 sec 
2023-04-02 15:25:29,994 			Learning rate: weights:   1.000e-04    
2023-04-02 15:25:29,994 			Last test performance: 99.36%
2023-04-02 15:25:29,994 ----------------
2023-04-02 15:25:32,398   93  =>  9    		Training 486 pattern with 99.38% 	Forward time: 	 1.78 sec
2023-04-02 15:25:32,399 			Loss:    8.189e-04    			Backward time: 	 0.60 sec 
2023-04-02 15:25:32,544 			Learning rate: weights:   1.000e-04    
2023-04-02 15:25:32,544 			Last test performance: 99.36%
2023-04-02 15:25:32,545 ----------------
2023-04-02 15:25:34,363   93  =>  10   		Training 486 pattern with 100.00% 	Forward time: 	 1.33 sec
2023-04-02 15:25:34,364 			Loss:    4.668e-05    			Backward time: 	 0.47 sec 
2023-04-02 15:25:34,553 			Learning rate: weights:   1.000e-04    
2023-04-02 15:25:34,553 			Last test performance: 99.36%
2023-04-02 15:25:34,553 ----------------
2023-04-02 15:25:35,925   93  =>  11   		Training 486 pattern with 100.00% 	Forward time: 	 1.11 sec
2023-04-02 15:25:35,926 			Loss:    7.470e-05    			Backward time: 	 0.25 sec 
2023-04-02 15:25:36,084 			Learning rate: weights:   1.000e-04    
2023-04-02 15:25:36,085 			Last test performance: 99.36%
2023-04-02 15:25:36,085 ----------------
2023-04-02 15:25:37,809   93  =>  12   		Training 486 pattern with 99.79% 	Forward time: 	 1.39 sec
2023-04-02 15:25:37,810 			Loss:    1.745e-04    			Backward time: 	 0.32 sec 
2023-04-02 15:25:37,898 			Learning rate: weights:   1.000e-04    
2023-04-02 15:25:37,898 			Last test performance: 99.36%
2023-04-02 15:25:37,899 ----------------
2023-04-02 15:25:40,958   93  =>  13   		Training 486 pattern with 100.00% 	Forward time: 	 2.22 sec
2023-04-02 15:25:40,958 			Loss:    5.222e-05    			Backward time: 	 0.83 sec 
2023-04-02 15:25:41,097 			Learning rate: weights:   1.000e-04    
2023-04-02 15:25:41,097 			Last test performance: 99.36%
2023-04-02 15:25:41,098 ----------------
2023-04-02 15:25:43,382   93  =>  14   		Training 486 pattern with 100.00% 	Forward time: 	 1.70 sec
2023-04-02 15:25:43,382 			Loss:    4.636e-05    			Backward time: 	 0.56 sec 
2023-04-02 15:25:43,475 			Learning rate: weights:   1.000e-04    
2023-04-02 15:25:43,475 			Last test performance: 99.36%
2023-04-02 15:25:43,475 ----------------
2023-04-02 15:25:45,641   93  =>  15   		Training 486 pattern with 100.00% 	Forward time: 	 1.73 sec
2023-04-02 15:25:45,641 			Loss:    8.462e-05    			Backward time: 	 0.42 sec 
2023-04-02 15:25:45,726 			Learning rate: weights:   1.000e-04    
2023-04-02 15:25:45,726 			Last test performance: 99.36%
2023-04-02 15:25:45,726 ----------------
2023-04-02 15:25:47,964   93  =>  16   		Training 486 pattern with 99.79% 	Forward time: 	 1.65 sec
2023-04-02 15:25:47,965 			Loss:    2.063e-04    			Backward time: 	 0.57 sec 
2023-04-02 15:25:48,152 			Learning rate: weights:   1.000e-04    
2023-04-02 15:25:48,153 			Last test performance: 99.36%
2023-04-02 15:25:48,153 ----------------
2023-04-02 15:25:49,810   93  =>  17   		Training 486 pattern with 100.00% 	Forward time: 	 1.24 sec
2023-04-02 15:25:49,810 			Loss:    5.616e-05    			Backward time: 	 0.39 sec 
2023-04-02 15:25:49,923 			Learning rate: weights:   1.000e-04    
2023-04-02 15:25:49,923 			Last test performance: 99.36%
2023-04-02 15:25:49,923 ----------------
2023-04-02 15:25:52,487   93  =>  18   		Training 486 pattern with 100.00% 	Forward time: 	 1.80 sec
2023-04-02 15:25:52,488 			Loss:    6.033e-05    			Backward time: 	 0.74 sec 
2023-04-02 15:25:52,685 			Learning rate: weights:   1.000e-04    
2023-04-02 15:25:52,686 			Last test performance: 99.36%
2023-04-02 15:25:52,686 ----------------
2023-04-02 15:25:54,261   93  =>  19   		Training 486 pattern with 100.00% 	Forward time: 	 1.30 sec
2023-04-02 15:25:54,262 			Loss:    6.132e-05    			Backward time: 	 0.26 sec 
2023-04-02 15:25:54,428 			Learning rate: weights:   1.000e-04    
2023-04-02 15:25:54,429 			Last test performance: 99.36%
2023-04-02 15:25:54,429 ----------------
2023-04-02 15:25:56,055   93  =>  20   		Training 486 pattern with 100.00% 	Forward time: 	 1.27 sec
2023-04-02 15:25:56,055 			Loss:    6.113e-05    			Backward time: 	 0.34 sec 
2023-04-02 15:25:56,228 			Learning rate: weights:   1.000e-04    
2023-04-02 15:25:56,228 			Last test performance: 99.36%
2023-04-02 15:25:56,231 ----------------
2023-04-02 15:25:58,384   93  =>  21   		Training 486 pattern with 99.58% 	Forward time: 	 1.59 sec
2023-04-02 15:25:58,384 			Loss:    2.341e-04    			Backward time: 	 0.55 sec 
2023-04-02 15:25:58,455 			Learning rate: weights:   1.000e-04    
2023-04-02 15:25:58,455 			Last test performance: 99.36%
2023-04-02 15:25:58,455 ----------------
2023-04-02 15:26:00,559   93  =>  22   		Training 486 pattern with 99.79% 	Forward time: 	 1.51 sec
2023-04-02 15:26:00,559 			Loss:    2.158e-04    			Backward time: 	 0.56 sec 
2023-04-02 15:26:00,705 			Learning rate: weights:   1.000e-04    
2023-04-02 15:26:00,705 			Last test performance: 99.36%
2023-04-02 15:26:00,706 ----------------
2023-04-02 15:26:03,118   93  =>  23   		Training 486 pattern with 100.00% 	Forward time: 	 1.99 sec
2023-04-02 15:26:03,119 			Loss:    1.548e-05    			Backward time: 	 0.41 sec 
2023-04-02 15:26:03,294 			Learning rate: weights:   1.000e-04    
2023-04-02 15:26:03,294 			Last test performance: 99.36%
2023-04-02 15:26:03,295 ----------------
2023-04-02 15:26:05,037   93  =>  24   		Training 486 pattern with 100.00% 	Forward time: 	 1.29 sec
2023-04-02 15:26:05,038 			Loss:    7.477e-05    			Backward time: 	 0.44 sec 
2023-04-02 15:26:05,125 			Learning rate: weights:   1.000e-04    
2023-04-02 15:26:05,125 			Last test performance: 99.36%
2023-04-02 15:26:05,126 ----------------
2023-04-02 15:26:07,779   93  =>  25   		Training 486 pattern with 100.00% 	Forward time: 	 1.73 sec
2023-04-02 15:26:07,780 			Loss:    8.557e-05    			Backward time: 	 0.91 sec 
2023-04-02 15:26:07,978 			Learning rate: weights:   1.000e-04    
2023-04-02 15:26:07,979 			Last test performance: 99.36%
2023-04-02 15:26:07,979 ----------------
2023-04-02 15:26:10,396   93  =>  26   		Training 486 pattern with 99.79% 	Forward time: 	 1.80 sec
2023-04-02 15:26:10,396 			Loss:    1.537e-04    			Backward time: 	 0.60 sec 
2023-04-02 15:26:10,461 			Learning rate: weights:   1.000e-04    
2023-04-02 15:26:10,461 			Last test performance: 99.36%
2023-04-02 15:26:10,461 ----------------
2023-04-02 15:26:12,013   93  =>  27   		Training 486 pattern with 99.58% 	Forward time: 	 1.20 sec
2023-04-02 15:26:12,014 			Loss:    5.819e-04    			Backward time: 	 0.34 sec 
2023-04-02 15:26:12,169 			Learning rate: weights:   1.000e-04    
2023-04-02 15:26:12,170 			Last test performance: 99.36%
2023-04-02 15:26:12,170 ----------------
2023-04-02 15:26:13,749   93  =>  28   		Training 486 pattern with 100.00% 	Forward time: 	 1.27 sec
2023-04-02 15:26:13,749 			Loss:    3.833e-05    			Backward time: 	 0.29 sec 
2023-04-02 15:26:14,010 			Learning rate: weights:   1.000e-04    
2023-04-02 15:26:14,010 			Last test performance: 99.36%
2023-04-02 15:26:14,011 ----------------
2023-04-02 15:26:15,972   93  =>  29   		Training 486 pattern with 99.58% 	Forward time: 	 1.49 sec
2023-04-02 15:26:15,972 			Loss:    2.412e-04    			Backward time: 	 0.46 sec 
2023-04-02 15:26:16,122 			Learning rate: weights:   1.000e-04    
2023-04-02 15:26:16,122 			Last test performance: 99.36%
2023-04-02 15:26:16,122 ----------------
2023-04-02 15:26:17,809   93  =>  30   		Training 486 pattern with 100.00% 	Forward time: 	 1.46 sec
2023-04-02 15:26:17,809 			Loss:    6.816e-05    			Backward time: 	 0.21 sec 
2023-04-02 15:26:17,940 			Learning rate: weights:   1.000e-04    
2023-04-02 15:26:17,940 			Last test performance: 99.36%
2023-04-02 15:26:17,940 ----------------
2023-04-02 15:26:21,971   93  =>  31   		Training 486 pattern with 99.79% 	Forward time: 	 2.66 sec
2023-04-02 15:26:21,971 			Loss:    9.881e-05    			Backward time: 	 1.35 sec 
2023-04-02 15:26:22,156 			Learning rate: weights:   1.000e-04    
2023-04-02 15:26:22,156 			Last test performance: 99.36%
2023-04-02 15:26:22,156 ----------------
2023-04-02 15:26:24,921   93  =>  32   		Training 486 pattern with 100.00% 	Forward time: 	 2.12 sec
2023-04-02 15:26:24,922 			Loss:    5.763e-05    			Backward time: 	 0.63 sec 
2023-04-02 15:26:25,044 			Learning rate: weights:   1.000e-04    
2023-04-02 15:26:25,044 			Last test performance: 99.36%
2023-04-02 15:26:25,045 ----------------
2023-04-02 15:26:27,980   93  =>  33   		Training 486 pattern with 99.79% 	Forward time: 	 2.08 sec
2023-04-02 15:26:27,980 			Loss:    2.121e-04    			Backward time: 	 0.84 sec 
2023-04-02 15:26:28,148 			Learning rate: weights:   1.000e-04    
2023-04-02 15:26:28,149 			Last test performance: 99.36%
2023-04-02 15:26:28,149 ----------------
2023-04-02 15:26:29,329   93  =>  34   		Training 486 pattern with 99.79% 	Forward time: 	 1.01 sec
2023-04-02 15:26:29,329 			Loss:    1.226e-04    			Backward time: 	 0.15 sec 
2023-04-02 15:26:29,520 			Learning rate: weights:   1.000e-04    
2023-04-02 15:26:29,520 			Last test performance: 99.36%
2023-04-02 15:26:29,521 ----------------
2023-04-02 15:26:31,815   93  =>  35   		Training 486 pattern with 100.00% 	Forward time: 	 1.69 sec
2023-04-02 15:26:31,815 			Loss:    8.519e-05    			Backward time: 	 0.59 sec 
2023-04-02 15:26:31,967 			Learning rate: weights:   1.000e-04    
2023-04-02 15:26:31,968 			Last test performance: 99.36%
2023-04-02 15:26:31,968 ----------------
2023-04-02 15:26:33,827   93  =>  36   		Training 486 pattern with 100.00% 	Forward time: 	 1.21 sec
2023-04-02 15:26:33,828 			Loss:    1.164e-04    			Backward time: 	 0.63 sec 
2023-04-02 15:26:33,956 			Learning rate: weights:   1.000e-04    
2023-04-02 15:26:33,956 			Last test performance: 99.36%
2023-04-02 15:26:33,956 ----------------
2023-04-02 15:26:36,261   93  =>  37   		Training 486 pattern with 100.00% 	Forward time: 	 1.70 sec
2023-04-02 15:26:36,262 			Loss:    8.266e-05    			Backward time: 	 0.59 sec 
2023-04-02 15:26:36,507 			Learning rate: weights:   1.000e-04    
2023-04-02 15:26:36,507 			Last test performance: 99.36%
2023-04-02 15:26:36,508 ----------------
2023-04-02 15:26:39,133   93  =>  38   		Training 486 pattern with 99.79% 	Forward time: 	 1.84 sec
2023-04-02 15:26:39,133 			Loss:    1.044e-04    			Backward time: 	 0.77 sec 
2023-04-02 15:26:39,218 			Learning rate: weights:   1.000e-04    
2023-04-02 15:26:39,218 			Last test performance: 99.36%
2023-04-02 15:26:39,219 ----------------
2023-04-02 15:26:40,930   93  =>  39   		Training 486 pattern with 99.79% 	Forward time: 	 1.45 sec
2023-04-02 15:26:40,931 			Loss:    1.287e-04    			Backward time: 	 0.25 sec 
2023-04-02 15:26:41,033 			Learning rate: weights:   1.000e-04    
2023-04-02 15:26:41,034 			Last test performance: 99.36%
2023-04-02 15:26:41,035 ----------------
2023-04-02 15:26:44,729   93  =>  40   		Training 486 pattern with 99.79% 	Forward time: 	 2.86 sec
2023-04-02 15:26:44,729 			Loss:    3.426e-04    			Backward time: 	 0.83 sec 
2023-04-02 15:26:44,919 			Learning rate: weights:   1.000e-04    
2023-04-02 15:26:44,920 			Last test performance: 99.36%
2023-04-02 15:26:44,920 ----------------
2023-04-02 15:26:47,138   93  =>  41   		Training 486 pattern with 99.79% 	Forward time: 	 1.73 sec
2023-04-02 15:26:47,138 			Loss:    2.443e-04    			Backward time: 	 0.47 sec 
2023-04-02 15:26:47,246 			Learning rate: weights:   1.000e-04    
2023-04-02 15:26:47,246 			Last test performance: 99.36%
2023-04-02 15:26:47,247 ----------------
2023-04-02 15:26:48,199   93  =>  42   		Training 486 pattern with 100.00% 	Forward time: 	 0.88 sec
2023-04-02 15:26:48,200 			Loss:    4.949e-05    			Backward time: 	 0.06 sec 
2023-04-02 15:26:48,376 			Learning rate: weights:   1.000e-04    
2023-04-02 15:26:48,377 			Last test performance: 99.36%
2023-04-02 15:26:48,377 ----------------
2023-04-02 15:26:49,942   93  =>  43   		Training 486 pattern with 100.00% 	Forward time: 	 1.29 sec
2023-04-02 15:26:49,942 			Loss:    8.266e-05    			Backward time: 	 0.26 sec 
2023-04-02 15:26:50,059 			Learning rate: weights:   1.000e-04    
2023-04-02 15:26:50,059 			Last test performance: 99.36%
2023-04-02 15:26:50,059 ----------------
2023-04-02 15:26:52,955   93  =>  44   		Training 486 pattern with 100.00% 	Forward time: 	 2.17 sec
2023-04-02 15:26:52,955 			Loss:    8.615e-05    			Backward time: 	 0.72 sec 
2023-04-02 15:26:53,158 			Learning rate: weights:   1.000e-04    
2023-04-02 15:26:53,158 			Last test performance: 99.36%
2023-04-02 15:26:53,158 ----------------
2023-04-02 15:26:54,714   93  =>  45   		Training 486 pattern with 100.00% 	Forward time: 	 1.27 sec
2023-04-02 15:26:54,715 			Loss:    4.890e-05    			Backward time: 	 0.27 sec 
2023-04-02 15:26:54,832 			Learning rate: weights:   1.000e-04    
2023-04-02 15:26:54,834 			Last test performance: 99.36%
2023-04-02 15:26:54,834 ----------------
2023-04-02 15:26:55,832   93  =>  46   		Training 486 pattern with 100.00% 	Forward time: 	 0.93 sec
2023-04-02 15:26:55,832 			Loss:    3.410e-05    			Backward time: 	 0.06 sec 
2023-04-02 15:26:55,916 			Learning rate: weights:   1.000e-04    
2023-04-02 15:26:55,917 			Last test performance: 99.36%
2023-04-02 15:26:55,917 ----------------
2023-04-02 15:26:59,171   93  =>  47   		Training 486 pattern with 99.79% 	Forward time: 	 2.25 sec
2023-04-02 15:26:59,171 			Loss:    1.248e-04    			Backward time: 	 0.99 sec 
2023-04-02 15:26:59,257 			Learning rate: weights:   1.000e-04    
2023-04-02 15:26:59,257 			Last test performance: 99.36%
2023-04-02 15:26:59,257 ----------------
2023-04-02 15:27:01,601   93  =>  48   		Training 486 pattern with 100.00% 	Forward time: 	 1.77 sec
2023-04-02 15:27:01,601 			Loss:    2.724e-05    			Backward time: 	 0.56 sec 
2023-04-02 15:27:01,746 			Learning rate: weights:   1.000e-04    
2023-04-02 15:27:01,746 			Last test performance: 99.36%
2023-04-02 15:27:01,746 ----------------
2023-04-02 15:27:03,490   93  =>  49   		Training 486 pattern with 99.79% 	Forward time: 	 1.41 sec
2023-04-02 15:27:03,491 			Loss:    2.714e-04    			Backward time: 	 0.32 sec 
2023-04-02 15:27:03,643 			Learning rate: weights:   1.000e-04    
2023-04-02 15:27:03,643 			Last test performance: 99.36%
2023-04-02 15:27:03,643 ----------------
2023-04-02 15:27:06,183   93  =>  50   		Training 486 pattern with 100.00% 	Forward time: 	 1.81 sec
2023-04-02 15:27:06,183 			Loss:    7.502e-05    			Backward time: 	 0.71 sec 
2023-04-02 15:27:06,268 			Learning rate: weights:   1.000e-04    
2023-04-02 15:27:06,268 			Last test performance: 99.36%
2023-04-02 15:27:06,269 ----------------
2023-04-02 15:27:07,651   93  =>  51   		Training 486 pattern with 100.00% 	Forward time: 	 1.23 sec
2023-04-02 15:27:07,652 			Loss:    6.703e-05    			Backward time: 	 0.14 sec 
2023-04-02 15:27:07,795 			Learning rate: weights:   1.000e-04    
2023-04-02 15:27:07,796 			Last test performance: 99.36%
2023-04-02 15:27:07,797 ----------------
2023-04-02 15:27:11,287   93  =>  52   		Training 486 pattern with 100.00% 	Forward time: 	 2.51 sec
2023-04-02 15:27:11,287 			Loss:    5.214e-05    			Backward time: 	 0.97 sec 
2023-04-02 15:27:11,444 			Learning rate: weights:   1.000e-04    
2023-04-02 15:27:11,444 			Last test performance: 99.36%
2023-04-02 15:27:11,445 ----------------
2023-04-02 15:27:14,641   93  =>  53   		Training 486 pattern with 99.79% 	Forward time: 	 2.29 sec
2023-04-02 15:27:14,641 			Loss:    3.255e-04    			Backward time: 	 0.89 sec 
2023-04-02 15:27:14,793 			Learning rate: weights:   1.000e-04    
2023-04-02 15:27:14,794 			Last test performance: 99.36%
2023-04-02 15:27:14,794 ----------------
2023-04-02 15:27:15,867   93  =>  54   		Training 486 pattern with 100.00% 	Forward time: 	 0.91 sec
2023-04-02 15:27:15,868 			Loss:    3.811e-05    			Backward time: 	 0.15 sec 
2023-04-02 15:27:16,042 			Learning rate: weights:   1.000e-04    
2023-04-02 15:27:16,042 			Last test performance: 99.36%
2023-04-02 15:27:16,042 ----------------
2023-04-02 15:27:19,554   93  =>  55   		Training 486 pattern with 100.00% 	Forward time: 	 2.43 sec
2023-04-02 15:27:19,554 			Loss:    1.215e-04    			Backward time: 	 1.07 sec 
2023-04-02 15:27:19,665 			Learning rate: weights:   1.000e-04    
2023-04-02 15:27:19,665 			Last test performance: 99.36%
2023-04-02 15:27:19,666 ----------------
2023-04-02 15:27:22,200   93  =>  56   		Training 486 pattern with 100.00% 	Forward time: 	 1.85 sec
2023-04-02 15:27:22,201 			Loss:    4.500e-05    			Backward time: 	 0.67 sec 
2023-04-02 15:27:22,330 			Learning rate: weights:   1.000e-04    
2023-04-02 15:27:22,330 			Last test performance: 99.36%
2023-04-02 15:27:22,330 ----------------
2023-04-02 15:27:24,422   93  =>  57   		Training 486 pattern with 100.00% 	Forward time: 	 1.46 sec
2023-04-02 15:27:24,422 			Loss:    9.206e-05    			Backward time: 	 0.62 sec 
2023-04-02 15:27:24,582 			Learning rate: weights:   1.000e-04    
2023-04-02 15:27:24,582 			Last test performance: 99.36%
2023-04-02 15:27:24,582 ----------------
2023-04-02 15:27:27,925   93  =>  58   		Training 486 pattern with 100.00% 	Forward time: 	 2.37 sec
2023-04-02 15:27:27,925 			Loss:    9.431e-05    			Backward time: 	 0.96 sec 
2023-04-02 15:27:28,045 			Learning rate: weights:   1.000e-04    
2023-04-02 15:27:28,045 			Last test performance: 99.36%
2023-04-02 15:27:28,045 ----------------
2023-04-02 15:27:29,288   93  =>  59   		Training 486 pattern with 100.00% 	Forward time: 	 1.10 sec
2023-04-02 15:27:29,288 			Loss:    5.920e-05    			Backward time: 	 0.13 sec 
2023-04-02 15:27:29,448 			Learning rate: weights:   1.000e-04    
2023-04-02 15:27:29,449 			Last test performance: 99.36%
2023-04-02 15:27:29,450 ----------------
2023-04-02 15:27:31,031   93  =>  60   		Training 486 pattern with 100.00% 	Forward time: 	 1.31 sec
2023-04-02 15:27:31,031 			Loss:    1.073e-05    			Backward time: 	 0.25 sec 
2023-04-02 15:27:31,148 			Learning rate: weights:   1.000e-04    
2023-04-02 15:27:31,149 			Last test performance: 99.36%
2023-04-02 15:27:31,149 ----------------
2023-04-02 15:27:33,117   93  =>  61   		Training 486 pattern with 100.00% 	Forward time: 	 1.62 sec
2023-04-02 15:27:33,117 			Loss:    2.400e-05    			Backward time: 	 0.33 sec 
2023-04-02 15:27:33,216 			Learning rate: weights:   1.000e-04    
2023-04-02 15:27:33,216 			Last test performance: 99.36%
2023-04-02 15:27:33,216 ----------------
2023-04-02 15:27:34,217   93  =>  62   		Training 486 pattern with 100.00% 	Forward time: 	 0.90 sec
2023-04-02 15:27:34,218 			Loss:    3.968e-05    			Backward time: 	 0.08 sec 
2023-04-02 15:27:34,528 			Learning rate: weights:   1.000e-04    
2023-04-02 15:27:34,528 			Last test performance: 99.36%
2023-04-02 15:27:34,528 ----------------
2023-04-02 15:27:37,233   93  =>  63   		Training 486 pattern with 99.58% 	Forward time: 	 1.88 sec
2023-04-02 15:27:37,233 			Loss:    2.558e-04    			Backward time: 	 0.81 sec 
2023-04-02 15:27:37,315 			Learning rate: weights:   1.000e-04    
2023-04-02 15:27:37,316 			Last test performance: 99.36%
2023-04-02 15:27:37,316 ----------------
2023-04-02 15:27:38,895   93  =>  64   		Training 486 pattern with 100.00% 	Forward time: 	 1.32 sec
2023-04-02 15:27:38,896 			Loss:    2.459e-05    			Backward time: 	 0.25 sec 
2023-04-02 15:27:39,060 			Learning rate: weights:   1.000e-04    
2023-04-02 15:27:39,062 			Last test performance: 99.36%
2023-04-02 15:27:39,062 ----------------
2023-04-02 15:27:41,997   93  =>  65   		Training 486 pattern with 100.00% 	Forward time: 	 2.16 sec
2023-04-02 15:27:41,998 			Loss:    1.157e-04    			Backward time: 	 0.76 sec 
2023-04-02 15:27:42,255 			Learning rate: weights:   1.000e-04    
2023-04-02 15:27:42,255 			Last test performance: 99.36%
2023-04-02 15:27:42,255 ----------------
2023-04-02 15:27:45,031   93  =>  66   		Training 486 pattern with 99.79% 	Forward time: 	 1.94 sec
2023-04-02 15:27:45,031 			Loss:    1.799e-04    			Backward time: 	 0.82 sec 
2023-04-02 15:27:45,231 			Learning rate: weights:   1.000e-04    
2023-04-02 15:27:45,231 			Last test performance: 99.36%
2023-04-02 15:27:45,231 ----------------
2023-04-02 15:27:46,190   93  =>  67   		Training 486 pattern with 99.38% 	Forward time: 	 0.81 sec
2023-04-02 15:27:46,191 			Loss:    2.344e-04    			Backward time: 	 0.13 sec 
2023-04-02 15:27:46,275 			Learning rate: weights:   1.000e-04    
2023-04-02 15:27:46,275 			Last test performance: 99.36%
2023-04-02 15:27:46,275 ----------------
2023-04-02 15:27:49,968   93  =>  68   		Training 486 pattern with 99.79% 	Forward time: 	 2.49 sec
2023-04-02 15:27:49,969 			Loss:    1.299e-04    			Backward time: 	 1.19 sec 
2023-04-02 15:27:50,122 			Learning rate: weights:   1.000e-04    
2023-04-02 15:27:50,122 			Last test performance: 99.36%
2023-04-02 15:27:50,129 ----------------
2023-04-02 15:27:53,753   93  =>  69   		Training 486 pattern with 100.00% 	Forward time: 	 2.46 sec
2023-04-02 15:27:53,754 			Loss:    6.950e-05    			Backward time: 	 1.15 sec 
2023-04-02 15:27:53,875 			Learning rate: weights:   1.000e-04    
2023-04-02 15:27:53,876 			Last test performance: 99.36%
2023-04-02 15:27:53,876 ----------------
2023-04-02 15:27:57,548   93  =>  70   		Training 486 pattern with 99.79% 	Forward time: 	 2.31 sec
2023-04-02 15:27:57,548 			Loss:    1.271e-04    			Backward time: 	 1.35 sec 
2023-04-02 15:27:57,709 			Learning rate: weights:   1.000e-04    
2023-04-02 15:27:57,709 			Last test performance: 99.36%
2023-04-02 15:27:57,709 ----------------
2023-04-02 15:27:58,691   93  =>  71   		Training 486 pattern with 99.79% 	Forward time: 	 0.87 sec
2023-04-02 15:27:58,691 			Loss:    1.039e-04    			Backward time: 	 0.10 sec 
2023-04-02 15:27:58,883 			Learning rate: weights:   1.000e-04    
2023-04-02 15:27:58,883 			Last test performance: 99.36%
2023-04-02 15:27:58,883 ----------------
2023-04-02 15:28:01,798   93  =>  72   		Training 486 pattern with 100.00% 	Forward time: 	 1.93 sec
2023-04-02 15:28:01,798 			Loss:    5.417e-05    			Backward time: 	 0.97 sec 
2023-04-02 15:28:01,994 			Learning rate: weights:   1.000e-04    
2023-04-02 15:28:01,995 			Last test performance: 99.36%
2023-04-02 15:28:01,995 ----------------
2023-04-02 15:28:04,468   93  =>  73   		Training 486 pattern with 100.00% 	Forward time: 	 1.95 sec
2023-04-02 15:28:04,469 			Loss:    1.098e-04    			Backward time: 	 0.51 sec 
2023-04-02 15:28:04,625 			Learning rate: weights:   1.000e-04    
2023-04-02 15:28:04,626 			Last test performance: 99.36%
2023-04-02 15:28:04,626 ----------------
2023-04-02 15:28:05,709   93  =>  74   		Training 486 pattern with 99.79% 	Forward time: 	 0.96 sec
2023-04-02 15:28:05,710 			Loss:    2.287e-04    			Backward time: 	 0.11 sec 
2023-04-02 15:28:05,818 			Learning rate: weights:   1.000e-04    
2023-04-02 15:28:05,818 			Last test performance: 99.36%
2023-04-02 15:28:05,818 ----------------
2023-04-02 15:28:07,471   93  =>  75   		Training 486 pattern with 100.00% 	Forward time: 	 1.36 sec
2023-04-02 15:28:07,472 			Loss:    1.268e-05    			Backward time: 	 0.28 sec 
2023-04-02 15:28:07,617 			Learning rate: weights:   1.000e-04    
2023-04-02 15:28:07,618 			Last test performance: 99.36%
2023-04-02 15:28:07,618 ----------------
2023-04-02 15:28:11,238   93  =>  76   		Training 486 pattern with 100.00% 	Forward time: 	 2.56 sec
2023-04-02 15:28:11,239 			Loss:    2.632e-05    			Backward time: 	 1.05 sec 
2023-04-02 15:28:11,355 			Learning rate: weights:   1.000e-04    
2023-04-02 15:28:11,356 			Last test performance: 99.36%
2023-04-02 15:28:11,357 ----------------
2023-04-02 15:28:12,532   93  =>  77   		Training 486 pattern with 100.00% 	Forward time: 	 1.10 sec
2023-04-02 15:28:12,532 			Loss:    4.371e-05    			Backward time: 	 0.06 sec 
2023-04-02 15:28:12,706 			Learning rate: weights:   1.000e-04    
2023-04-02 15:28:12,708 			Last test performance: 99.36%
2023-04-02 15:28:12,708 ----------------
2023-04-02 15:28:14,846   93  =>  78   		Training 486 pattern with 99.79% 	Forward time: 	 1.59 sec
2023-04-02 15:28:14,846 			Loss:    2.411e-04    			Backward time: 	 0.53 sec 
2023-04-02 15:28:15,076 			Learning rate: weights:   1.000e-04    
2023-04-02 15:28:15,077 			Last test performance: 99.36%
2023-04-02 15:28:15,077 ----------------
2023-04-02 15:28:16,471   93  =>  79   		Training 486 pattern with 99.79% 	Forward time: 	 1.13 sec
2023-04-02 15:28:16,472 			Loss:    2.165e-04    			Backward time: 	 0.25 sec 
2023-04-02 15:28:16,627 			Learning rate: weights:   1.000e-04    
2023-04-02 15:28:16,627 			Last test performance: 99.36%
2023-04-02 15:28:16,629 ----------------
2023-04-02 15:28:20,623   93  =>  80   		Training 486 pattern with 100.00% 	Forward time: 	 2.53 sec
2023-04-02 15:28:20,623 			Loss:    5.120e-05    			Backward time: 	 1.45 sec 
2023-04-02 15:28:20,803 			Learning rate: weights:   1.000e-04    
2023-04-02 15:28:20,803 			Last test performance: 99.36%
2023-04-02 15:28:20,803 ----------------
2023-04-02 15:28:22,361   93  =>  81   		Training 486 pattern with 100.00% 	Forward time: 	 1.25 sec
2023-04-02 15:28:22,361 			Loss:    5.056e-05    			Backward time: 	 0.29 sec 
2023-04-02 15:28:22,544 			Learning rate: weights:   1.000e-04    
2023-04-02 15:28:22,545 			Last test performance: 99.36%
2023-04-02 15:28:22,545 ----------------
2023-04-02 15:28:25,925   93  =>  82   		Training 486 pattern with 99.58% 	Forward time: 	 2.25 sec
2023-04-02 15:28:25,926 			Loss:    3.526e-04    			Backward time: 	 1.11 sec 
2023-04-02 15:28:26,170 			Learning rate: weights:   1.000e-04    
2023-04-02 15:28:26,170 			Last test performance: 99.36%
2023-04-02 15:28:26,170 ----------------
2023-04-02 15:28:27,729   93  =>  83   		Training 486 pattern with 100.00% 	Forward time: 	 1.27 sec
2023-04-02 15:28:27,730 			Loss:    8.030e-05    			Backward time: 	 0.27 sec 
2023-04-02 15:28:27,831 			Learning rate: weights:   1.000e-04    
2023-04-02 15:28:27,831 			Last test performance: 99.36%
2023-04-02 15:28:27,831 ----------------
2023-04-02 15:28:28,978   93  =>  84   		Training 486 pattern with 99.79% 	Forward time: 	 0.92 sec
2023-04-02 15:28:28,979 			Loss:    1.022e-04    			Backward time: 	 0.21 sec 
2023-04-02 15:28:29,150 			Learning rate: weights:   1.000e-04    
2023-04-02 15:28:29,151 			Last test performance: 99.36%
2023-04-02 15:28:29,152 ----------------
2023-04-02 15:28:31,875   93  =>  85   		Training 486 pattern with 100.00% 	Forward time: 	 1.92 sec
2023-04-02 15:28:31,876 			Loss:    2.311e-05    			Backward time: 	 0.79 sec 
2023-04-02 15:28:32,060 			Learning rate: weights:   1.000e-04    
2023-04-02 15:28:32,062 			Last test performance: 99.36%
2023-04-02 15:28:32,062 ----------------
2023-04-02 15:28:33,949   93  =>  86   		Training 486 pattern with 100.00% 	Forward time: 	 1.39 sec
2023-04-02 15:28:33,949 			Loss:    7.302e-05    			Backward time: 	 0.49 sec 
2023-04-02 15:28:34,155 			Learning rate: weights:   1.000e-04    
2023-04-02 15:28:34,155 			Last test performance: 99.36%
2023-04-02 15:28:34,155 ----------------
2023-04-02 15:28:36,249   93  =>  87   		Training 486 pattern with 99.79% 	Forward time: 	 1.53 sec
2023-04-02 15:28:36,249 			Loss:    1.272e-04    			Backward time: 	 0.55 sec 
2023-04-02 15:28:36,618 			Learning rate: weights:   1.000e-04    
2023-04-02 15:28:36,618 			Last test performance: 99.36%
2023-04-02 15:28:36,619 ----------------
2023-04-02 15:28:37,605   93  =>  88   		Training 486 pattern with 99.79% 	Forward time: 	 0.91 sec
2023-04-02 15:28:37,605 			Loss:    1.229e-04    			Backward time: 	 0.06 sec 
2023-04-02 15:28:37,737 			Learning rate: weights:   1.000e-04    
2023-04-02 15:28:37,738 			Last test performance: 99.36%
2023-04-02 15:28:37,738 ----------------
2023-04-02 15:28:39,487   93  =>  89   		Training 486 pattern with 99.79% 	Forward time: 	 1.38 sec
2023-04-02 15:28:39,488 			Loss:    1.957e-04    			Backward time: 	 0.35 sec 
2023-04-02 15:28:39,606 			Learning rate: weights:   1.000e-04    
2023-04-02 15:28:39,606 			Last test performance: 99.36%
2023-04-02 15:28:39,606 ----------------
2023-04-02 15:28:40,627   93  =>  90   		Training 486 pattern with 99.79% 	Forward time: 	 0.95 sec
2023-04-02 15:28:40,628 			Loss:    1.927e-04    			Backward time: 	 0.06 sec 
2023-04-02 15:28:40,762 			Learning rate: weights:   1.000e-04    
2023-04-02 15:28:40,762 			Last test performance: 99.36%
2023-04-02 15:28:40,763 ----------------
2023-04-02 15:28:43,083   93  =>  91   		Training 486 pattern with 100.00% 	Forward time: 	 1.65 sec
2023-04-02 15:28:43,083 			Loss:    5.845e-05    			Backward time: 	 0.66 sec 
2023-04-02 15:28:43,277 			Learning rate: weights:   1.000e-04    
2023-04-02 15:28:43,277 			Last test performance: 99.36%
2023-04-02 15:28:43,277 ----------------
2023-04-02 15:28:45,316   93  =>  92   		Training 486 pattern with 100.00% 	Forward time: 	 1.70 sec
2023-04-02 15:28:45,316 			Loss:    1.345e-05    			Backward time: 	 0.32 sec 
2023-04-02 15:28:45,564 			Learning rate: weights:   1.000e-04    
2023-04-02 15:28:45,565 			Last test performance: 99.36%
2023-04-02 15:28:45,565 ----------------
2023-04-02 15:28:47,504   93  =>  93   		Training 486 pattern with 100.00% 	Forward time: 	 1.44 sec
2023-04-02 15:28:47,504 			Loss:    3.442e-05    			Backward time: 	 0.49 sec 
2023-04-02 15:28:47,671 			Learning rate: weights:   1.000e-04    
2023-04-02 15:28:47,672 			Last test performance: 99.36%
2023-04-02 15:28:47,672 ----------------
2023-04-02 15:28:51,025   93  =>  94   		Training 486 pattern with 99.79% 	Forward time: 	 2.28 sec
2023-04-02 15:28:51,025 			Loss:    1.899e-04    			Backward time: 	 1.04 sec 
2023-04-02 15:28:51,115 			Learning rate: weights:   1.000e-04    
2023-04-02 15:28:51,116 			Last test performance: 99.36%
2023-04-02 15:28:51,116 ----------------
2023-04-02 15:28:54,013   93  =>  95   		Training 486 pattern with 100.00% 	Forward time: 	 2.07 sec
2023-04-02 15:28:54,014 			Loss:    2.012e-05    			Backward time: 	 0.80 sec 
2023-04-02 15:28:54,307 			Learning rate: weights:   1.000e-04    
2023-04-02 15:28:54,308 			Last test performance: 99.36%
2023-04-02 15:28:54,308 ----------------
2023-04-02 15:28:58,246   93  =>  96   		Training 486 pattern with 99.79% 	Forward time: 	 2.37 sec
2023-04-02 15:28:58,246 			Loss:    2.350e-04    			Backward time: 	 1.56 sec 
2023-04-02 15:28:58,297 			Learning rate: weights:   1.000e-04    
2023-04-02 15:28:58,297 			Last test performance: 99.36%
2023-04-02 15:28:58,297 ----------------
2023-04-02 15:28:59,843   93  =>  97   		Training 486 pattern with 100.00% 	Forward time: 	 1.13 sec
2023-04-02 15:28:59,844 			Loss:    1.055e-04    			Backward time: 	 0.40 sec 
2023-04-02 15:28:59,953 			Learning rate: weights:   1.000e-04    
2023-04-02 15:28:59,953 			Last test performance: 99.36%
2023-04-02 15:28:59,954 ----------------
2023-04-02 15:29:01,194   93  =>  98   		Training 486 pattern with 100.00% 	Forward time: 	 1.03 sec
2023-04-02 15:29:01,195 			Loss:    3.704e-05    			Backward time: 	 0.20 sec 
2023-04-02 15:29:01,341 			Learning rate: weights:   1.000e-04    
2023-04-02 15:29:01,341 			Last test performance: 99.36%
2023-04-02 15:29:01,341 ----------------
2023-04-02 15:29:03,931   93  =>  99   		Training 486 pattern with 100.00% 	Forward time: 	 2.02 sec
2023-04-02 15:29:03,932 			Loss:    1.469e-05    			Backward time: 	 0.55 sec 
2023-04-02 15:29:04,088 			Learning rate: weights:   1.000e-04    
2023-04-02 15:29:04,089 			Last test performance: 99.36%
2023-04-02 15:29:04,089 ----------------
2023-04-02 15:29:07,010   93  => 100   		Training 486 pattern with 100.00% 	Forward time: 	 2.21 sec
2023-04-02 15:29:07,010 			Loss:    1.409e-04    			Backward time: 	 0.69 sec 
2023-04-02 15:29:07,136 			Learning rate: weights:   1.000e-04    
2023-04-02 15:29:07,136 			Last test performance: 99.36%
2023-04-02 15:29:07,136 ----------------
2023-04-02 15:29:09,460   93  => 101   		Training 486 pattern with 100.00% 	Forward time: 	 1.67 sec
2023-04-02 15:29:09,460 			Loss:    5.523e-05    			Backward time: 	 0.64 sec 
2023-04-02 15:29:09,705 			Learning rate: weights:   1.000e-04    
2023-04-02 15:29:09,706 			Last test performance: 99.36%
2023-04-02 15:29:09,706 ----------------
2023-04-02 15:29:11,134   93  => 102   		Training 486 pattern with 100.00% 	Forward time: 	 1.12 sec
2023-04-02 15:29:11,134 			Loss:    1.021e-04    			Backward time: 	 0.29 sec 
2023-04-02 15:29:11,319 			Learning rate: weights:   1.000e-04    
2023-04-02 15:29:11,321 			Last test performance: 99.36%
2023-04-02 15:29:11,322 ----------------
2023-04-02 15:29:12,907   93  => 103   		Training 486 pattern with 100.00% 	Forward time: 	 1.39 sec
2023-04-02 15:29:12,907 			Loss:    1.602e-05    			Backward time: 	 0.18 sec 
2023-04-02 15:29:13,082 			Learning rate: weights:   1.000e-04    
2023-04-02 15:29:13,082 			Last test performance: 99.36%
2023-04-02 15:29:13,082 ----------------
2023-04-02 15:29:14,669   93  => 104   		Training 486 pattern with 99.79% 	Forward time: 	 1.27 sec
2023-04-02 15:29:14,669 			Loss:    9.412e-05    			Backward time: 	 0.30 sec 
2023-04-02 15:29:14,973 			Learning rate: weights:   1.000e-04    
2023-04-02 15:29:14,973 			Last test performance: 99.36%
2023-04-02 15:29:14,973 ----------------
2023-04-02 15:29:16,019   93  => 105   		Training 486 pattern with 100.00% 	Forward time: 	 0.96 sec
2023-04-02 15:29:16,020 			Loss:    3.228e-05    			Backward time: 	 0.07 sec 
2023-04-02 15:29:16,107 			Learning rate: weights:   1.000e-04    
2023-04-02 15:29:16,107 			Last test performance: 99.36%
2023-04-02 15:29:16,107 ----------------
2023-04-02 15:29:17,735   93  => 106   		Training 486 pattern with 99.58% 	Forward time: 	 1.36 sec
2023-04-02 15:29:17,735 			Loss:    1.507e-04    			Backward time: 	 0.25 sec 
2023-04-02 15:29:17,877 			Learning rate: weights:   1.000e-04    
2023-04-02 15:29:17,877 			Last test performance: 99.36%
2023-04-02 15:29:17,878 ----------------
2023-04-02 15:29:20,208   93  => 107   		Training 486 pattern with 99.79% 	Forward time: 	 1.64 sec
2023-04-02 15:29:20,209 			Loss:    3.627e-04    			Backward time: 	 0.68 sec 
2023-04-02 15:29:20,334 			Learning rate: weights:   1.000e-04    
2023-04-02 15:29:20,336 			Last test performance: 99.36%
2023-04-02 15:29:20,336 ----------------
2023-04-02 15:29:21,911   93  => 108   		Training 486 pattern with 99.79% 	Forward time: 	 1.31 sec
2023-04-02 15:29:21,911 			Loss:    1.423e-04    			Backward time: 	 0.26 sec 
2023-04-02 15:29:22,005 			Learning rate: weights:   1.000e-04    
2023-04-02 15:29:22,006 			Last test performance: 99.36%
2023-04-02 15:29:22,006 ----------------
2023-04-02 15:29:24,500   93  => 109   		Training 486 pattern with 99.79% 	Forward time: 	 1.89 sec
2023-04-02 15:29:24,501 			Loss:    1.629e-04    			Backward time: 	 0.58 sec 
2023-04-02 15:29:24,579 			Learning rate: weights:   1.000e-04    
2023-04-02 15:29:24,580 			Last test performance: 99.36%
2023-04-02 15:29:24,580 ----------------
2023-04-02 15:29:26,712   93  => 110   		Training 486 pattern with 100.00% 	Forward time: 	 1.62 sec
2023-04-02 15:29:26,712 			Loss:    8.120e-05    			Backward time: 	 0.50 sec 
2023-04-02 15:29:26,935 			Learning rate: weights:   1.000e-04    
2023-04-02 15:29:26,935 			Last test performance: 99.36%
2023-04-02 15:29:26,935 ----------------
2023-04-02 15:29:29,700   93  => 111   		Training 486 pattern with 99.79% 	Forward time: 	 1.83 sec
2023-04-02 15:29:29,700 			Loss:    1.676e-04    			Backward time: 	 0.92 sec 
2023-04-02 15:29:29,942 			Learning rate: weights:   1.000e-04    
2023-04-02 15:29:29,944 			Last test performance: 99.36%
2023-04-02 15:29:29,944 ----------------
2023-04-02 15:29:32,195   93  => 112   		Training 486 pattern with 100.00% 	Forward time: 	 1.55 sec
2023-04-02 15:29:32,195 			Loss:    2.196e-05    			Backward time: 	 0.69 sec 
2023-04-02 15:29:32,368 			Learning rate: weights:   1.000e-04    
2023-04-02 15:29:32,371 			Last test performance: 99.36%
2023-04-02 15:29:32,371 ----------------
2023-04-02 15:29:35,209   93  => 113   		Training 486 pattern with 99.79% 	Forward time: 	 2.02 sec
2023-04-02 15:29:35,209 			Loss:    4.899e-04    			Backward time: 	 0.80 sec 
2023-04-02 15:29:35,310 			Learning rate: weights:   1.000e-04    
2023-04-02 15:29:35,311 			Last test performance: 99.36%
2023-04-02 15:29:35,311 ----------------
2023-04-02 15:29:36,998   93  => 114   		Training 486 pattern with 99.79% 	Forward time: 	 1.39 sec
2023-04-02 15:29:36,999 			Loss:    2.268e-04    			Backward time: 	 0.28 sec 
2023-04-02 15:29:37,238 			Learning rate: weights:   1.000e-04    
2023-04-02 15:29:37,239 			Last test performance: 99.36%
2023-04-02 15:29:37,239 ----------------
2023-04-02 15:29:39,135   93  => 115   		Training 486 pattern with 99.79% 	Forward time: 	 1.39 sec
2023-04-02 15:29:39,136 			Loss:    1.384e-04    			Backward time: 	 0.49 sec 
2023-04-02 15:29:39,283 			Learning rate: weights:   1.000e-04    
2023-04-02 15:29:39,283 			Last test performance: 99.36%
2023-04-02 15:29:39,283 ----------------
2023-04-02 15:29:42,495   93  => 116   		Training 486 pattern with 99.58% 	Forward time: 	 2.30 sec
2023-04-02 15:29:42,495 			Loss:    1.081e-03    			Backward time: 	 0.89 sec 
2023-04-02 15:29:42,562 			Learning rate: weights:   1.000e-04    
2023-04-02 15:29:42,562 			Last test performance: 99.36%
2023-04-02 15:29:42,563 ----------------
2023-04-02 15:29:45,284   93  => 117   		Training 486 pattern with 100.00% 	Forward time: 	 1.83 sec
2023-04-02 15:29:45,284 			Loss:    2.388e-05    			Backward time: 	 0.88 sec 
2023-04-02 15:29:45,344 			Learning rate: weights:   1.000e-04    
2023-04-02 15:29:45,344 			Last test performance: 99.36%
2023-04-02 15:29:45,344 ----------------
2023-04-02 15:29:46,688   93  => 118   		Training 486 pattern with 99.79% 	Forward time: 	 1.17 sec
2023-04-02 15:29:46,688 			Loss:    1.573e-04    			Backward time: 	 0.16 sec 
2023-04-02 15:29:46,835 			Learning rate: weights:   1.000e-04    
2023-04-02 15:29:46,835 			Last test performance: 99.36%
2023-04-02 15:29:46,835 ----------------
2023-04-02 15:29:49,945   93  => 119   		Training 486 pattern with 100.00% 	Forward time: 	 2.34 sec
2023-04-02 15:29:49,945 			Loss:    7.990e-05    			Backward time: 	 0.72 sec 
2023-04-02 15:29:50,035 			Learning rate: weights:   1.000e-04    
2023-04-02 15:29:50,035 			Last test performance: 99.36%
2023-04-02 15:29:50,035 ----------------
2023-04-02 15:29:51,762   93  => 120   		Training 486 pattern with 100.00% 	Forward time: 	 1.26 sec
2023-04-02 15:29:51,763 			Loss:    3.512e-05    			Backward time: 	 0.44 sec 
2023-04-02 15:29:51,957 			Learning rate: weights:   1.000e-04    
2023-04-02 15:29:51,957 			Last test performance: 99.36%
2023-04-02 15:29:51,957 ----------------
2023-04-02 15:29:53,182   93  => 121   		Training 486 pattern with 99.79% 	Forward time: 	 1.04 sec
2023-04-02 15:29:53,183 			Loss:    4.211e-04    			Backward time: 	 0.17 sec 
2023-04-02 15:29:53,354 			Learning rate: weights:   1.000e-04    
2023-04-02 15:29:53,354 			Last test performance: 99.36%
2023-04-02 15:29:53,355 ----------------
2023-04-02 15:29:55,300   93  => 122   		Training 486 pattern with 100.00% 	Forward time: 	 1.49 sec
2023-04-02 15:29:55,300 			Loss:    2.915e-05    			Backward time: 	 0.44 sec 
2023-04-02 15:29:55,403 			Learning rate: weights:   1.000e-04    
2023-04-02 15:29:55,403 			Last test performance: 99.36%
2023-04-02 15:29:55,403 ----------------
2023-04-02 15:29:57,139   93  => 123   		Training 486 pattern with 99.58% 	Forward time: 	 1.40 sec
2023-04-02 15:29:57,139 			Loss:    3.877e-04    			Backward time: 	 0.32 sec 
2023-04-02 15:29:57,223 			Learning rate: weights:   1.000e-04    
2023-04-02 15:29:57,223 			Last test performance: 99.36%
2023-04-02 15:29:57,223 ----------------
2023-04-02 15:30:00,842   93  => 124   		Training 486 pattern with 100.00% 	Forward time: 	 2.59 sec
2023-04-02 15:30:00,842 			Loss:    5.093e-05    			Backward time: 	 1.01 sec 
2023-04-02 15:30:00,975 
2023-04-02 15:30:00,975 Testing:
2023-04-02 15:30:01,184 		24 of 10000 with 91.67% 	 Time used:  0.21 sec
2023-04-02 15:30:01,389 		48 of 10000 with 95.83% 	 Time used:  0.20 sec
2023-04-02 15:30:01,585 		72 of 10000 with 97.22% 	 Time used:  0.20 sec
2023-04-02 15:30:01,818 		96 of 10000 with 96.88% 	 Time used:  0.23 sec
2023-04-02 15:30:02,053 		120 of 10000 with 97.50% 	 Time used:  0.23 sec
2023-04-02 15:30:02,241 		144 of 10000 with 97.22% 	 Time used:  0.19 sec
2023-04-02 15:30:02,482 		168 of 10000 with 97.62% 	 Time used:  0.24 sec
2023-04-02 15:30:02,674 		192 of 10000 with 97.92% 	 Time used:  0.19 sec
2023-04-02 15:30:02,944 		216 of 10000 with 98.15% 	 Time used:  0.27 sec
2023-04-02 15:30:03,163 		240 of 10000 with 98.33% 	 Time used:  0.22 sec
2023-04-02 15:30:03,304 		264 of 10000 with 98.48% 	 Time used:  0.14 sec
2023-04-02 15:30:03,491 		288 of 10000 with 98.61% 	 Time used:  0.19 sec
2023-04-02 15:30:03,649 		312 of 10000 with 98.40% 	 Time used:  0.16 sec
2023-04-02 15:30:03,808 		336 of 10000 with 98.51% 	 Time used:  0.16 sec
2023-04-02 15:30:03,988 		360 of 10000 with 98.61% 	 Time used:  0.18 sec
2023-04-02 15:30:04,170 		384 of 10000 with 98.70% 	 Time used:  0.18 sec
2023-04-02 15:30:04,353 		408 of 10000 with 98.77% 	 Time used:  0.18 sec
2023-04-02 15:30:04,540 		432 of 10000 with 98.84% 	 Time used:  0.19 sec
2023-04-02 15:30:04,749 		456 of 10000 with 98.46% 	 Time used:  0.21 sec
2023-04-02 15:30:04,957 		480 of 10000 with 98.54% 	 Time used:  0.21 sec
2023-04-02 15:30:05,174 		504 of 10000 with 98.61% 	 Time used:  0.22 sec
2023-04-02 15:30:05,413 		528 of 10000 with 98.67% 	 Time used:  0.24 sec
2023-04-02 15:30:05,557 		552 of 10000 with 98.73% 	 Time used:  0.14 sec
2023-04-02 15:30:05,739 		576 of 10000 with 98.78% 	 Time used:  0.18 sec
2023-04-02 15:30:05,925 		600 of 10000 with 98.83% 	 Time used:  0.18 sec
2023-04-02 15:30:06,169 		624 of 10000 with 98.88% 	 Time used:  0.24 sec
2023-04-02 15:30:06,359 		648 of 10000 with 98.92% 	 Time used:  0.19 sec
2023-04-02 15:30:06,565 		672 of 10000 with 98.96% 	 Time used:  0.20 sec
2023-04-02 15:30:06,757 		696 of 10000 with 98.99% 	 Time used:  0.19 sec
2023-04-02 15:30:06,964 		720 of 10000 with 98.89% 	 Time used:  0.21 sec
2023-04-02 15:30:07,129 		744 of 10000 with 98.92% 	 Time used:  0.16 sec
2023-04-02 15:30:07,283 		768 of 10000 with 98.96% 	 Time used:  0.15 sec
2023-04-02 15:30:07,496 		792 of 10000 with 98.99% 	 Time used:  0.21 sec
2023-04-02 15:30:07,729 		816 of 10000 with 99.02% 	 Time used:  0.23 sec
2023-04-02 15:30:07,749 		840 of 10000 with 98.93% 	 Time used:  0.02 sec
2023-04-02 15:30:07,912 		864 of 10000 with 98.96% 	 Time used:  0.16 sec
2023-04-02 15:30:08,042 		888 of 10000 with 98.99% 	 Time used:  0.13 sec
2023-04-02 15:30:08,268 		912 of 10000 with 98.79% 	 Time used:  0.22 sec
2023-04-02 15:30:08,433 		936 of 10000 with 98.82% 	 Time used:  0.16 sec
2023-04-02 15:30:08,637 		960 of 10000 with 98.85% 	 Time used:  0.20 sec
2023-04-02 15:30:08,863 		984 of 10000 with 98.88% 	 Time used:  0.23 sec
2023-04-02 15:30:09,057 		1008 of 10000 with 98.91% 	 Time used:  0.19 sec
2023-04-02 15:30:09,238 		1032 of 10000 with 98.93% 	 Time used:  0.18 sec
2023-04-02 15:30:09,391 		1056 of 10000 with 98.96% 	 Time used:  0.15 sec
2023-04-02 15:30:09,521 		1080 of 10000 with 98.98% 	 Time used:  0.13 sec
2023-04-02 15:30:09,680 		1104 of 10000 with 99.00% 	 Time used:  0.16 sec
2023-04-02 15:30:09,833 		1128 of 10000 with 99.02% 	 Time used:  0.15 sec
2023-04-02 15:30:10,049 		1152 of 10000 with 99.05% 	 Time used:  0.22 sec
2023-04-02 15:30:10,239 		1176 of 10000 with 99.06% 	 Time used:  0.19 sec
2023-04-02 15:30:10,465 		1200 of 10000 with 99.08% 	 Time used:  0.22 sec
2023-04-02 15:30:10,684 		1224 of 10000 with 99.02% 	 Time used:  0.22 sec
2023-04-02 15:30:10,866 		1248 of 10000 with 99.04% 	 Time used:  0.18 sec
2023-04-02 15:30:11,095 		1272 of 10000 with 99.06% 	 Time used:  0.23 sec
2023-04-02 15:30:11,281 		1296 of 10000 with 99.07% 	 Time used:  0.18 sec
2023-04-02 15:30:11,485 		1320 of 10000 with 99.09% 	 Time used:  0.20 sec
2023-04-02 15:30:11,675 		1344 of 10000 with 99.11% 	 Time used:  0.19 sec
2023-04-02 15:30:11,914 		1368 of 10000 with 99.12% 	 Time used:  0.24 sec
2023-04-02 15:30:12,072 		1392 of 10000 with 99.14% 	 Time used:  0.16 sec
2023-04-02 15:30:12,259 		1416 of 10000 with 99.15% 	 Time used:  0.19 sec
2023-04-02 15:30:12,439 		1440 of 10000 with 99.17% 	 Time used:  0.18 sec
2023-04-02 15:30:12,626 		1464 of 10000 with 99.18% 	 Time used:  0.19 sec
2023-04-02 15:30:12,805 		1488 of 10000 with 99.13% 	 Time used:  0.18 sec
2023-04-02 15:30:12,930 		1512 of 10000 with 99.14% 	 Time used:  0.12 sec
2023-04-02 15:30:13,090 		1536 of 10000 with 99.15% 	 Time used:  0.16 sec
2023-04-02 15:30:13,271 		1560 of 10000 with 99.17% 	 Time used:  0.18 sec
2023-04-02 15:30:13,467 		1584 of 10000 with 99.18% 	 Time used:  0.19 sec
2023-04-02 15:30:13,659 		1608 of 10000 with 99.19% 	 Time used:  0.19 sec
2023-04-02 15:30:13,818 		1632 of 10000 with 99.14% 	 Time used:  0.16 sec
2023-04-02 15:30:14,028 		1656 of 10000 with 99.15% 	 Time used:  0.21 sec
2023-04-02 15:30:14,245 		1680 of 10000 with 99.17% 	 Time used:  0.22 sec
2023-04-02 15:30:14,396 		1704 of 10000 with 99.18% 	 Time used:  0.15 sec
2023-04-02 15:30:14,536 		1728 of 10000 with 99.19% 	 Time used:  0.14 sec
2023-04-02 15:30:14,684 		1752 of 10000 with 99.20% 	 Time used:  0.15 sec
2023-04-02 15:30:14,836 		1776 of 10000 with 99.21% 	 Time used:  0.15 sec
2023-04-02 15:30:14,993 		1800 of 10000 with 99.22% 	 Time used:  0.16 sec
2023-04-02 15:30:15,162 		1824 of 10000 with 99.23% 	 Time used:  0.17 sec
2023-04-02 15:30:15,337 		1848 of 10000 with 99.24% 	 Time used:  0.17 sec
2023-04-02 15:30:15,525 		1872 of 10000 with 99.15% 	 Time used:  0.19 sec
2023-04-02 15:30:15,698 		1896 of 10000 with 99.16% 	 Time used:  0.17 sec
2023-04-02 15:30:15,867 		1920 of 10000 with 99.17% 	 Time used:  0.17 sec
2023-04-02 15:30:16,038 		1944 of 10000 with 99.18% 	 Time used:  0.17 sec
2023-04-02 15:30:16,221 		1968 of 10000 with 99.19% 	 Time used:  0.18 sec
2023-04-02 15:30:16,356 		1992 of 10000 with 99.20% 	 Time used:  0.13 sec
2023-04-02 15:30:16,400 		2016 of 10000 with 99.21% 	 Time used:  0.04 sec
2023-04-02 15:30:16,452 		2040 of 10000 with 99.22% 	 Time used:  0.05 sec
2023-04-02 15:30:16,486 		2064 of 10000 with 99.22% 	 Time used:  0.03 sec
2023-04-02 15:30:16,519 		2088 of 10000 with 99.19% 	 Time used:  0.03 sec
2023-04-02 15:30:16,551 		2112 of 10000 with 99.20% 	 Time used:  0.03 sec
2023-04-02 15:30:16,583 		2136 of 10000 with 99.20% 	 Time used:  0.03 sec
2023-04-02 15:30:16,615 		2160 of 10000 with 99.21% 	 Time used:  0.03 sec
2023-04-02 15:30:16,648 		2184 of 10000 with 99.22% 	 Time used:  0.03 sec
2023-04-02 15:30:16,680 		2208 of 10000 with 99.23% 	 Time used:  0.03 sec
2023-04-02 15:30:16,712 		2232 of 10000 with 99.24% 	 Time used:  0.03 sec
2023-04-02 15:30:16,744 		2256 of 10000 with 99.25% 	 Time used:  0.03 sec
2023-04-02 15:30:16,776 		2280 of 10000 with 99.25% 	 Time used:  0.03 sec
2023-04-02 15:30:16,808 		2304 of 10000 with 99.26% 	 Time used:  0.03 sec
2023-04-02 15:30:16,840 		2328 of 10000 with 99.27% 	 Time used:  0.03 sec
2023-04-02 15:30:16,873 		2352 of 10000 with 99.28% 	 Time used:  0.03 sec
2023-04-02 15:30:16,916 		2376 of 10000 with 99.28% 	 Time used:  0.04 sec
2023-04-02 15:30:17,056 		2400 of 10000 with 99.29% 	 Time used:  0.14 sec
2023-04-02 15:30:17,216 		2424 of 10000 with 99.26% 	 Time used:  0.16 sec
2023-04-02 15:30:17,351 		2448 of 10000 with 99.26% 	 Time used:  0.13 sec
2023-04-02 15:30:17,542 		2472 of 10000 with 99.27% 	 Time used:  0.19 sec
2023-04-02 15:30:17,776 		2496 of 10000 with 99.28% 	 Time used:  0.23 sec
2023-04-02 15:30:17,998 		2520 of 10000 with 99.29% 	 Time used:  0.22 sec
2023-04-02 15:30:18,155 		2544 of 10000 with 99.29% 	 Time used:  0.16 sec
2023-04-02 15:30:18,319 		2568 of 10000 with 99.30% 	 Time used:  0.16 sec
2023-04-02 15:30:18,501 		2592 of 10000 with 99.31% 	 Time used:  0.18 sec
2023-04-02 15:30:18,697 		2616 of 10000 with 99.31% 	 Time used:  0.19 sec
2023-04-02 15:30:18,914 		2640 of 10000 with 99.32% 	 Time used:  0.22 sec
2023-04-02 15:30:19,088 		2664 of 10000 with 99.32% 	 Time used:  0.17 sec
2023-04-02 15:30:19,283 		2688 of 10000 with 99.33% 	 Time used:  0.19 sec
2023-04-02 15:30:19,460 		2712 of 10000 with 99.34% 	 Time used:  0.18 sec
2023-04-02 15:30:19,648 		2736 of 10000 with 99.34% 	 Time used:  0.19 sec
2023-04-02 15:30:19,842 		2760 of 10000 with 99.35% 	 Time used:  0.19 sec
2023-04-02 15:30:19,992 		2784 of 10000 with 99.35% 	 Time used:  0.15 sec
2023-04-02 15:30:20,119 		2808 of 10000 with 99.32% 	 Time used:  0.13 sec
2023-04-02 15:30:20,309 		2832 of 10000 with 99.33% 	 Time used:  0.19 sec
2023-04-02 15:30:20,546 		2856 of 10000 with 99.33% 	 Time used:  0.24 sec
2023-04-02 15:30:20,772 		2880 of 10000 with 99.34% 	 Time used:  0.23 sec
2023-04-02 15:30:20,895 		2904 of 10000 with 99.28% 	 Time used:  0.12 sec
2023-04-02 15:30:21,040 		2928 of 10000 with 99.28% 	 Time used:  0.14 sec
2023-04-02 15:30:21,198 		2952 of 10000 with 99.29% 	 Time used:  0.16 sec
2023-04-02 15:30:21,360 		2976 of 10000 with 99.29% 	 Time used:  0.16 sec
2023-04-02 15:30:21,555 		3000 of 10000 with 99.27% 	 Time used:  0.19 sec
2023-04-02 15:30:21,779 		3024 of 10000 with 99.27% 	 Time used:  0.22 sec
2023-04-02 15:30:21,984 		3048 of 10000 with 99.28% 	 Time used:  0.20 sec
2023-04-02 15:30:22,144 		3072 of 10000 with 99.25% 	 Time used:  0.16 sec
2023-04-02 15:30:22,314 		3096 of 10000 with 99.26% 	 Time used:  0.17 sec
2023-04-02 15:30:22,513 		3120 of 10000 with 99.26% 	 Time used:  0.20 sec
2023-04-02 15:30:22,682 		3144 of 10000 with 99.27% 	 Time used:  0.17 sec
2023-04-02 15:30:22,867 		3168 of 10000 with 99.27% 	 Time used:  0.18 sec
2023-04-02 15:30:23,064 		3192 of 10000 with 99.28% 	 Time used:  0.20 sec
2023-04-02 15:30:23,308 		3216 of 10000 with 99.28% 	 Time used:  0.24 sec
2023-04-02 15:30:23,441 		3240 of 10000 with 99.29% 	 Time used:  0.13 sec
2023-04-02 15:30:23,613 		3264 of 10000 with 99.30% 	 Time used:  0.17 sec
2023-04-02 15:30:23,770 		3288 of 10000 with 99.30% 	 Time used:  0.16 sec
2023-04-02 15:30:23,931 		3312 of 10000 with 99.31% 	 Time used:  0.16 sec
2023-04-02 15:30:24,090 		3336 of 10000 with 99.31% 	 Time used:  0.16 sec
2023-04-02 15:30:24,256 		3360 of 10000 with 99.32% 	 Time used:  0.16 sec
2023-04-02 15:30:24,441 		3384 of 10000 with 99.32% 	 Time used:  0.18 sec
2023-04-02 15:30:24,618 		3408 of 10000 with 99.33% 	 Time used:  0.18 sec
2023-04-02 15:30:24,780 		3432 of 10000 with 99.33% 	 Time used:  0.16 sec
2023-04-02 15:30:24,950 		3456 of 10000 with 99.33% 	 Time used:  0.17 sec
2023-04-02 15:30:25,170 		3480 of 10000 with 99.31% 	 Time used:  0.22 sec
2023-04-02 15:30:25,342 		3504 of 10000 with 99.32% 	 Time used:  0.17 sec
2023-04-02 15:30:25,546 		3528 of 10000 with 99.32% 	 Time used:  0.20 sec
2023-04-02 15:30:25,723 		3552 of 10000 with 99.32% 	 Time used:  0.18 sec
2023-04-02 15:30:25,949 		3576 of 10000 with 99.30% 	 Time used:  0.23 sec
2023-04-02 15:30:26,175 		3600 of 10000 with 99.31% 	 Time used:  0.22 sec
2023-04-02 15:30:26,345 		3624 of 10000 with 99.31% 	 Time used:  0.17 sec
2023-04-02 15:30:26,594 		3648 of 10000 with 99.31% 	 Time used:  0.25 sec
2023-04-02 15:30:26,786 		3672 of 10000 with 99.32% 	 Time used:  0.19 sec
2023-04-02 15:30:27,016 		3696 of 10000 with 99.30% 	 Time used:  0.23 sec
2023-04-02 15:30:27,184 		3720 of 10000 with 99.30% 	 Time used:  0.17 sec
2023-04-02 15:30:27,361 		3744 of 10000 with 99.31% 	 Time used:  0.18 sec
2023-04-02 15:30:27,521 		3768 of 10000 with 99.31% 	 Time used:  0.16 sec
2023-04-02 15:30:27,699 		3792 of 10000 with 99.31% 	 Time used:  0.18 sec
2023-04-02 15:30:27,891 		3816 of 10000 with 99.32% 	 Time used:  0.19 sec
2023-04-02 15:30:28,056 		3840 of 10000 with 99.32% 	 Time used:  0.16 sec
2023-04-02 15:30:28,221 		3864 of 10000 with 99.30% 	 Time used:  0.16 sec
2023-04-02 15:30:28,356 		3888 of 10000 with 99.31% 	 Time used:  0.13 sec
2023-04-02 15:30:28,502 		3912 of 10000 with 99.31% 	 Time used:  0.14 sec
2023-04-02 15:30:28,671 		3936 of 10000 with 99.31% 	 Time used:  0.17 sec
2023-04-02 15:30:28,862 		3960 of 10000 with 99.32% 	 Time used:  0.19 sec
2023-04-02 15:30:29,073 		3984 of 10000 with 99.32% 	 Time used:  0.21 sec
2023-04-02 15:30:29,146 		4008 of 10000 with 99.30% 	 Time used:  0.07 sec
2023-04-02 15:30:29,343 		4032 of 10000 with 99.31% 	 Time used:  0.20 sec
2023-04-02 15:30:29,523 		4056 of 10000 with 99.29% 	 Time used:  0.18 sec
2023-04-02 15:30:29,684 		4080 of 10000 with 99.29% 	 Time used:  0.16 sec
2023-04-02 15:30:29,840 		4104 of 10000 with 99.29% 	 Time used:  0.16 sec
2023-04-02 15:30:30,004 		4128 of 10000 with 99.30% 	 Time used:  0.16 sec
2023-04-02 15:30:30,186 		4152 of 10000 with 99.30% 	 Time used:  0.18 sec
2023-04-02 15:30:30,353 		4176 of 10000 with 99.31% 	 Time used:  0.17 sec
2023-04-02 15:30:30,557 		4200 of 10000 with 99.29% 	 Time used:  0.20 sec
2023-04-02 15:30:30,740 		4224 of 10000 with 99.29% 	 Time used:  0.18 sec
2023-04-02 15:30:30,958 		4248 of 10000 with 99.29% 	 Time used:  0.22 sec
2023-04-02 15:30:31,117 		4272 of 10000 with 99.30% 	 Time used:  0.16 sec
2023-04-02 15:30:31,274 		4296 of 10000 with 99.30% 	 Time used:  0.16 sec
2023-04-02 15:30:31,420 		4320 of 10000 with 99.31% 	 Time used:  0.14 sec
2023-04-02 15:30:31,576 		4344 of 10000 with 99.31% 	 Time used:  0.16 sec
2023-04-02 15:30:31,790 		4368 of 10000 with 99.31% 	 Time used:  0.21 sec
2023-04-02 15:30:32,002 		4392 of 10000 with 99.32% 	 Time used:  0.21 sec
2023-04-02 15:30:32,040 		4416 of 10000 with 99.32% 	 Time used:  0.04 sec
2023-04-02 15:30:32,074 		4440 of 10000 with 99.32% 	 Time used:  0.03 sec
2023-04-02 15:30:32,107 		4464 of 10000 with 99.33% 	 Time used:  0.03 sec
2023-04-02 15:30:32,139 		4488 of 10000 with 99.33% 	 Time used:  0.03 sec
2023-04-02 15:30:32,171 		4512 of 10000 with 99.29% 	 Time used:  0.03 sec
2023-04-02 15:30:32,203 		4536 of 10000 with 99.27% 	 Time used:  0.03 sec
2023-04-02 15:30:32,254 		4560 of 10000 with 99.28% 	 Time used:  0.05 sec
2023-04-02 15:30:32,389 		4584 of 10000 with 99.28% 	 Time used:  0.13 sec
2023-04-02 15:30:32,632 		4608 of 10000 with 99.28% 	 Time used:  0.24 sec
2023-04-02 15:30:32,830 		4632 of 10000 with 99.29% 	 Time used:  0.20 sec
2023-04-02 15:30:33,018 		4656 of 10000 with 99.29% 	 Time used:  0.19 sec
2023-04-02 15:30:33,239 		4680 of 10000 with 99.29% 	 Time used:  0.22 sec
2023-04-02 15:30:33,408 		4704 of 10000 with 99.30% 	 Time used:  0.17 sec
2023-04-02 15:30:33,568 		4728 of 10000 with 99.28% 	 Time used:  0.16 sec
2023-04-02 15:30:33,762 		4752 of 10000 with 99.28% 	 Time used:  0.19 sec
2023-04-02 15:30:33,946 		4776 of 10000 with 99.27% 	 Time used:  0.18 sec
2023-04-02 15:30:34,177 		4800 of 10000 with 99.27% 	 Time used:  0.23 sec
2023-04-02 15:30:34,309 		4824 of 10000 with 99.27% 	 Time used:  0.13 sec
2023-04-02 15:30:34,543 		4848 of 10000 with 99.28% 	 Time used:  0.23 sec
2023-04-02 15:30:34,717 		4872 of 10000 with 99.28% 	 Time used:  0.17 sec
2023-04-02 15:30:34,904 		4896 of 10000 with 99.29% 	 Time used:  0.19 sec
2023-04-02 15:30:35,136 		4920 of 10000 with 99.29% 	 Time used:  0.23 sec
2023-04-02 15:30:35,318 		4944 of 10000 with 99.29% 	 Time used:  0.18 sec
2023-04-02 15:30:35,515 		4968 of 10000 with 99.30% 	 Time used:  0.20 sec
2023-04-02 15:30:35,746 		4992 of 10000 with 99.28% 	 Time used:  0.23 sec
2023-04-02 15:30:35,916 		5016 of 10000 with 99.28% 	 Time used:  0.17 sec
2023-04-02 15:30:36,150 		5040 of 10000 with 99.29% 	 Time used:  0.23 sec
2023-04-02 15:30:36,316 		5064 of 10000 with 99.29% 	 Time used:  0.17 sec
2023-04-02 15:30:36,498 		5088 of 10000 with 99.29% 	 Time used:  0.18 sec
2023-04-02 15:30:36,722 		5112 of 10000 with 99.30% 	 Time used:  0.22 sec
2023-04-02 15:30:36,957 		5136 of 10000 with 99.30% 	 Time used:  0.23 sec
2023-04-02 15:30:37,120 		5160 of 10000 with 99.30% 	 Time used:  0.16 sec
2023-04-02 15:30:37,313 		5184 of 10000 with 99.31% 	 Time used:  0.19 sec
2023-04-02 15:30:37,539 		5208 of 10000 with 99.31% 	 Time used:  0.22 sec
2023-04-02 15:30:37,751 		5232 of 10000 with 99.31% 	 Time used:  0.21 sec
2023-04-02 15:30:37,918 		5256 of 10000 with 99.30% 	 Time used:  0.17 sec
2023-04-02 15:30:38,082 		5280 of 10000 with 99.30% 	 Time used:  0.16 sec
2023-04-02 15:30:38,250 		5304 of 10000 with 99.30% 	 Time used:  0.17 sec
2023-04-02 15:30:38,394 		5328 of 10000 with 99.31% 	 Time used:  0.14 sec
2023-04-02 15:30:38,615 		5352 of 10000 with 99.29% 	 Time used:  0.22 sec
2023-04-02 15:30:38,834 		5376 of 10000 with 99.29% 	 Time used:  0.22 sec
2023-04-02 15:30:39,010 		5400 of 10000 with 99.30% 	 Time used:  0.18 sec
2023-04-02 15:30:39,206 		5424 of 10000 with 99.28% 	 Time used:  0.19 sec
2023-04-02 15:30:39,376 		5448 of 10000 with 99.28% 	 Time used:  0.17 sec
2023-04-02 15:30:39,639 		5472 of 10000 with 99.27% 	 Time used:  0.26 sec
2023-04-02 15:30:39,810 		5496 of 10000 with 99.27% 	 Time used:  0.17 sec
2023-04-02 15:30:39,997 		5520 of 10000 with 99.28% 	 Time used:  0.19 sec
2023-04-02 15:30:40,207 		5544 of 10000 with 99.28% 	 Time used:  0.21 sec
2023-04-02 15:30:40,392 		5568 of 10000 with 99.28% 	 Time used:  0.18 sec
2023-04-02 15:30:40,582 		5592 of 10000 with 99.28% 	 Time used:  0.19 sec
2023-04-02 15:30:40,772 		5616 of 10000 with 99.29% 	 Time used:  0.19 sec
2023-04-02 15:30:40,968 		5640 of 10000 with 99.27% 	 Time used:  0.20 sec
2023-04-02 15:30:41,160 		5664 of 10000 with 99.28% 	 Time used:  0.19 sec
2023-04-02 15:30:41,383 		5688 of 10000 with 99.28% 	 Time used:  0.22 sec
2023-04-02 15:30:41,551 		5712 of 10000 with 99.28% 	 Time used:  0.17 sec
2023-04-02 15:30:41,732 		5736 of 10000 with 99.25% 	 Time used:  0.18 sec
2023-04-02 15:30:41,960 		5760 of 10000 with 99.25% 	 Time used:  0.22 sec
2023-04-02 15:30:42,099 		5784 of 10000 with 99.26% 	 Time used:  0.14 sec
2023-04-02 15:30:42,289 		5808 of 10000 with 99.26% 	 Time used:  0.19 sec
2023-04-02 15:30:42,470 		5832 of 10000 with 99.26% 	 Time used:  0.18 sec
2023-04-02 15:30:42,659 		5856 of 10000 with 99.27% 	 Time used:  0.19 sec
2023-04-02 15:30:42,847 		5880 of 10000 with 99.27% 	 Time used:  0.19 sec
2023-04-02 15:30:43,040 		5904 of 10000 with 99.27% 	 Time used:  0.19 sec
2023-04-02 15:30:43,267 		5928 of 10000 with 99.27% 	 Time used:  0.23 sec
2023-04-02 15:30:43,389 		5952 of 10000 with 99.28% 	 Time used:  0.12 sec
2023-04-02 15:30:43,559 		5976 of 10000 with 99.28% 	 Time used:  0.17 sec
2023-04-02 15:30:43,746 		6000 of 10000 with 99.28% 	 Time used:  0.19 sec
2023-04-02 15:30:43,942 		6024 of 10000 with 99.29% 	 Time used:  0.19 sec
2023-04-02 15:30:44,100 		6048 of 10000 with 99.29% 	 Time used:  0.16 sec
2023-04-02 15:30:44,261 		6072 of 10000 with 99.29% 	 Time used:  0.16 sec
2023-04-02 15:30:44,461 		6096 of 10000 with 99.29% 	 Time used:  0.20 sec
2023-04-02 15:30:44,592 		6120 of 10000 with 99.28% 	 Time used:  0.13 sec
2023-04-02 15:30:44,768 		6144 of 10000 with 99.28% 	 Time used:  0.18 sec
2023-04-02 15:30:44,960 		6168 of 10000 with 99.29% 	 Time used:  0.19 sec
2023-04-02 15:30:45,113 		6192 of 10000 with 99.29% 	 Time used:  0.15 sec
2023-04-02 15:30:45,331 		6216 of 10000 with 99.29% 	 Time used:  0.22 sec
2023-04-02 15:30:45,504 		6240 of 10000 with 99.29% 	 Time used:  0.17 sec
2023-04-02 15:30:45,689 		6264 of 10000 with 99.30% 	 Time used:  0.18 sec
2023-04-02 15:30:45,854 		6288 of 10000 with 99.30% 	 Time used:  0.16 sec
2023-04-02 15:30:46,032 		6312 of 10000 with 99.30% 	 Time used:  0.18 sec
2023-04-02 15:30:46,201 		6336 of 10000 with 99.31% 	 Time used:  0.17 sec
2023-04-02 15:30:46,413 		6360 of 10000 with 99.31% 	 Time used:  0.21 sec
2023-04-02 15:30:46,588 		6384 of 10000 with 99.30% 	 Time used:  0.17 sec
2023-04-02 15:30:46,745 		6408 of 10000 with 99.30% 	 Time used:  0.16 sec
2023-04-02 15:30:46,929 		6432 of 10000 with 99.30% 	 Time used:  0.18 sec
2023-04-02 15:30:47,114 		6456 of 10000 with 99.30% 	 Time used:  0.18 sec
2023-04-02 15:30:47,297 		6480 of 10000 with 99.31% 	 Time used:  0.18 sec
2023-04-02 15:30:47,465 		6504 of 10000 with 99.31% 	 Time used:  0.17 sec
2023-04-02 15:30:47,643 		6528 of 10000 with 99.31% 	 Time used:  0.18 sec
2023-04-02 15:30:47,799 		6552 of 10000 with 99.31% 	 Time used:  0.16 sec
2023-04-02 15:30:47,959 		6576 of 10000 with 99.32% 	 Time used:  0.16 sec
2023-04-02 15:30:48,129 		6600 of 10000 with 99.32% 	 Time used:  0.17 sec
2023-04-02 15:30:48,317 		6624 of 10000 with 99.32% 	 Time used:  0.19 sec
2023-04-02 15:30:48,538 		6648 of 10000 with 99.29% 	 Time used:  0.22 sec
2023-04-02 15:30:48,751 		6672 of 10000 with 99.30% 	 Time used:  0.21 sec
2023-04-02 15:30:48,928 		6696 of 10000 with 99.30% 	 Time used:  0.18 sec
2023-04-02 15:30:49,156 		6720 of 10000 with 99.30% 	 Time used:  0.23 sec
2023-04-02 15:30:49,317 		6744 of 10000 with 99.30% 	 Time used:  0.16 sec
2023-04-02 15:30:49,566 		6768 of 10000 with 99.31% 	 Time used:  0.21 sec
2023-04-02 15:30:49,739 		6792 of 10000 with 99.28% 	 Time used:  0.17 sec
2023-04-02 15:30:49,921 		6816 of 10000 with 99.28% 	 Time used:  0.18 sec
2023-04-02 15:30:50,114 		6840 of 10000 with 99.27% 	 Time used:  0.19 sec
2023-04-02 15:30:50,320 		6864 of 10000 with 99.27% 	 Time used:  0.21 sec
2023-04-02 15:30:50,509 		6888 of 10000 with 99.27% 	 Time used:  0.19 sec
2023-04-02 15:30:50,662 		6912 of 10000 with 99.26% 	 Time used:  0.15 sec
2023-04-02 15:30:50,833 		6936 of 10000 with 99.26% 	 Time used:  0.17 sec
2023-04-02 15:30:51,003 		6960 of 10000 with 99.27% 	 Time used:  0.17 sec
2023-04-02 15:30:51,189 		6984 of 10000 with 99.26% 	 Time used:  0.19 sec
2023-04-02 15:30:51,388 		7008 of 10000 with 99.26% 	 Time used:  0.20 sec
2023-04-02 15:30:51,559 		7032 of 10000 with 99.25% 	 Time used:  0.17 sec
2023-04-02 15:30:51,754 		7056 of 10000 with 99.25% 	 Time used:  0.19 sec
2023-04-02 15:30:51,944 		7080 of 10000 with 99.25% 	 Time used:  0.19 sec
2023-04-02 15:30:52,181 		7104 of 10000 with 99.25% 	 Time used:  0.24 sec
2023-04-02 15:30:52,322 		7128 of 10000 with 99.26% 	 Time used:  0.14 sec
2023-04-02 15:30:52,556 		7152 of 10000 with 99.26% 	 Time used:  0.23 sec
2023-04-02 15:30:52,709 		7176 of 10000 with 99.26% 	 Time used:  0.15 sec
2023-04-02 15:30:52,869 		7200 of 10000 with 99.26% 	 Time used:  0.16 sec
2023-04-02 15:30:52,999 		7224 of 10000 with 99.27% 	 Time used:  0.13 sec
2023-04-02 15:30:53,032 		7248 of 10000 with 99.24% 	 Time used:  0.03 sec
2023-04-02 15:30:53,098 		7272 of 10000 with 99.24% 	 Time used:  0.07 sec
2023-04-02 15:30:53,246 		7296 of 10000 with 99.25% 	 Time used:  0.15 sec
2023-04-02 15:30:53,400 		7320 of 10000 with 99.25% 	 Time used:  0.15 sec
2023-04-02 15:30:53,595 		7344 of 10000 with 99.24% 	 Time used:  0.19 sec
2023-04-02 15:30:53,767 		7368 of 10000 with 99.24% 	 Time used:  0.17 sec
2023-04-02 15:30:53,967 		7392 of 10000 with 99.24% 	 Time used:  0.20 sec
2023-04-02 15:30:54,127 		7416 of 10000 with 99.24% 	 Time used:  0.16 sec
2023-04-02 15:30:54,300 		7440 of 10000 with 99.25% 	 Time used:  0.17 sec
2023-04-02 15:30:54,434 		7464 of 10000 with 99.25% 	 Time used:  0.13 sec
2023-04-02 15:30:54,613 		7488 of 10000 with 99.25% 	 Time used:  0.18 sec
2023-04-02 15:30:54,807 		7512 of 10000 with 99.25% 	 Time used:  0.19 sec
2023-04-02 15:30:54,977 		7536 of 10000 with 99.26% 	 Time used:  0.17 sec
2023-04-02 15:30:55,178 		7560 of 10000 with 99.26% 	 Time used:  0.20 sec
2023-04-02 15:30:55,412 		7584 of 10000 with 99.26% 	 Time used:  0.23 sec
2023-04-02 15:30:55,567 		7608 of 10000 with 99.26% 	 Time used:  0.16 sec
2023-04-02 15:30:55,742 		7632 of 10000 with 99.27% 	 Time used:  0.17 sec
2023-04-02 15:30:55,896 		7656 of 10000 with 99.27% 	 Time used:  0.15 sec
2023-04-02 15:30:56,132 		7680 of 10000 with 99.27% 	 Time used:  0.24 sec
2023-04-02 15:30:56,311 		7704 of 10000 with 99.27% 	 Time used:  0.18 sec
2023-04-02 15:30:56,492 		7728 of 10000 with 99.28% 	 Time used:  0.18 sec
2023-04-02 15:30:56,668 		7752 of 10000 with 99.28% 	 Time used:  0.17 sec
2023-04-02 15:30:56,823 		7776 of 10000 with 99.28% 	 Time used:  0.15 sec
2023-04-02 15:30:56,978 		7800 of 10000 with 99.28% 	 Time used:  0.15 sec
2023-04-02 15:30:57,184 		7824 of 10000 with 99.28% 	 Time used:  0.21 sec
2023-04-02 15:30:57,366 		7848 of 10000 with 99.29% 	 Time used:  0.18 sec
2023-04-02 15:30:57,524 		7872 of 10000 with 99.28% 	 Time used:  0.16 sec
2023-04-02 15:30:57,682 		7896 of 10000 with 99.28% 	 Time used:  0.16 sec
2023-04-02 15:30:57,881 		7920 of 10000 with 99.28% 	 Time used:  0.20 sec
2023-04-02 15:30:58,093 		7944 of 10000 with 99.28% 	 Time used:  0.21 sec
2023-04-02 15:30:58,273 		7968 of 10000 with 99.28% 	 Time used:  0.18 sec
2023-04-02 15:30:58,465 		7992 of 10000 with 99.29% 	 Time used:  0.19 sec
2023-04-02 15:30:58,650 		8016 of 10000 with 99.28% 	 Time used:  0.18 sec
2023-04-02 15:30:58,862 		8040 of 10000 with 99.28% 	 Time used:  0.21 sec
2023-04-02 15:30:59,022 		8064 of 10000 with 99.28% 	 Time used:  0.16 sec
2023-04-02 15:30:59,175 		8088 of 10000 with 99.28% 	 Time used:  0.15 sec
2023-04-02 15:30:59,356 		8112 of 10000 with 99.29% 	 Time used:  0.18 sec
2023-04-02 15:30:59,502 		8136 of 10000 with 99.29% 	 Time used:  0.15 sec
2023-04-02 15:30:59,703 		8160 of 10000 with 99.29% 	 Time used:  0.20 sec
2023-04-02 15:30:59,902 		8184 of 10000 with 99.29% 	 Time used:  0.20 sec
2023-04-02 15:31:00,068 		8208 of 10000 with 99.29% 	 Time used:  0.16 sec
2023-04-02 15:31:00,230 		8232 of 10000 with 99.28% 	 Time used:  0.16 sec
2023-04-02 15:31:00,405 		8256 of 10000 with 99.29% 	 Time used:  0.17 sec
2023-04-02 15:31:00,671 		8280 of 10000 with 99.29% 	 Time used:  0.27 sec
2023-04-02 15:31:00,811 		8304 of 10000 with 99.29% 	 Time used:  0.14 sec
2023-04-02 15:31:00,962 		8328 of 10000 with 99.29% 	 Time used:  0.15 sec
2023-04-02 15:31:01,105 		8352 of 10000 with 99.29% 	 Time used:  0.14 sec
2023-04-02 15:31:01,260 		8376 of 10000 with 99.30% 	 Time used:  0.15 sec
2023-04-02 15:31:01,490 		8400 of 10000 with 99.30% 	 Time used:  0.23 sec
2023-04-02 15:31:01,712 		8424 of 10000 with 99.30% 	 Time used:  0.22 sec
2023-04-02 15:31:01,737 		8448 of 10000 with 99.30% 	 Time used:  0.02 sec
2023-04-02 15:31:01,905 		8472 of 10000 with 99.30% 	 Time used:  0.17 sec
2023-04-02 15:31:02,123 		8496 of 10000 with 99.31% 	 Time used:  0.22 sec
2023-04-02 15:31:02,355 		8520 of 10000 with 99.31% 	 Time used:  0.23 sec
2023-04-02 15:31:02,542 		8544 of 10000 with 99.31% 	 Time used:  0.19 sec
2023-04-02 15:31:02,783 		8568 of 10000 with 99.31% 	 Time used:  0.24 sec
2023-04-02 15:31:02,806 		8592 of 10000 with 99.31% 	 Time used:  0.02 sec
2023-04-02 15:31:02,842 		8616 of 10000 with 99.32% 	 Time used:  0.04 sec
2023-04-02 15:31:02,878 		8640 of 10000 with 99.31% 	 Time used:  0.04 sec
2023-04-02 15:31:03,011 		8664 of 10000 with 99.31% 	 Time used:  0.13 sec
2023-04-02 15:31:03,145 		8688 of 10000 with 99.31% 	 Time used:  0.13 sec
2023-04-02 15:31:03,308 		8712 of 10000 with 99.31% 	 Time used:  0.16 sec
2023-04-02 15:31:03,481 		8736 of 10000 with 99.31% 	 Time used:  0.17 sec
2023-04-02 15:31:03,619 		8760 of 10000 with 99.32% 	 Time used:  0.14 sec
2023-04-02 15:31:03,776 		8784 of 10000 with 99.32% 	 Time used:  0.16 sec
2023-04-02 15:31:04,006 		8808 of 10000 with 99.31% 	 Time used:  0.23 sec
2023-04-02 15:31:04,140 		8832 of 10000 with 99.30% 	 Time used:  0.13 sec
2023-04-02 15:31:04,366 		8856 of 10000 with 99.30% 	 Time used:  0.22 sec
2023-04-02 15:31:04,481 		8880 of 10000 with 99.30% 	 Time used:  0.11 sec
2023-04-02 15:31:04,613 		8904 of 10000 with 99.30% 	 Time used:  0.13 sec
2023-04-02 15:31:04,776 		8928 of 10000 with 99.31% 	 Time used:  0.16 sec
2023-04-02 15:31:04,885 		8952 of 10000 with 99.31% 	 Time used:  0.11 sec
2023-04-02 15:31:04,948 		8976 of 10000 with 99.31% 	 Time used:  0.06 sec
2023-04-02 15:31:05,075 		9000 of 10000 with 99.31% 	 Time used:  0.13 sec
2023-04-02 15:31:05,219 		9024 of 10000 with 99.31% 	 Time used:  0.14 sec
2023-04-02 15:31:05,385 		9048 of 10000 with 99.31% 	 Time used:  0.17 sec
2023-04-02 15:31:05,561 		9072 of 10000 with 99.32% 	 Time used:  0.17 sec
2023-04-02 15:31:05,746 		9096 of 10000 with 99.32% 	 Time used:  0.18 sec
2023-04-02 15:31:05,940 		9120 of 10000 with 99.32% 	 Time used:  0.19 sec
2023-04-02 15:31:06,112 		9144 of 10000 with 99.32% 	 Time used:  0.17 sec
2023-04-02 15:31:06,318 		9168 of 10000 with 99.32% 	 Time used:  0.21 sec
2023-04-02 15:31:06,545 		9192 of 10000 with 99.33% 	 Time used:  0.23 sec
2023-04-02 15:31:06,566 		9216 of 10000 with 99.33% 	 Time used:  0.02 sec
2023-04-02 15:31:06,598 		9240 of 10000 with 99.33% 	 Time used:  0.03 sec
2023-04-02 15:31:06,631 		9264 of 10000 with 99.33% 	 Time used:  0.03 sec
2023-04-02 15:31:06,663 		9288 of 10000 with 99.33% 	 Time used:  0.03 sec
2023-04-02 15:31:06,846 		9312 of 10000 with 99.33% 	 Time used:  0.18 sec
2023-04-02 15:31:06,985 		9336 of 10000 with 99.34% 	 Time used:  0.14 sec
2023-04-02 15:31:07,161 		9360 of 10000 with 99.34% 	 Time used:  0.18 sec
2023-04-02 15:31:07,331 		9384 of 10000 with 99.34% 	 Time used:  0.17 sec
2023-04-02 15:31:07,527 		9408 of 10000 with 99.34% 	 Time used:  0.20 sec
2023-04-02 15:31:07,674 		9432 of 10000 with 99.34% 	 Time used:  0.15 sec
2023-04-02 15:31:07,798 		9456 of 10000 with 99.34% 	 Time used:  0.12 sec
2023-04-02 15:31:07,831 		9480 of 10000 with 99.35% 	 Time used:  0.03 sec
2023-04-02 15:31:07,862 		9504 of 10000 with 99.35% 	 Time used:  0.03 sec
2023-04-02 15:31:07,894 		9528 of 10000 with 99.35% 	 Time used:  0.03 sec
2023-04-02 15:31:07,926 		9552 of 10000 with 99.35% 	 Time used:  0.03 sec
2023-04-02 15:31:07,958 		9576 of 10000 with 99.35% 	 Time used:  0.03 sec
2023-04-02 15:31:08,096 		9600 of 10000 with 99.35% 	 Time used:  0.14 sec
2023-04-02 15:31:08,228 		9624 of 10000 with 99.36% 	 Time used:  0.13 sec
2023-04-02 15:31:08,385 		9648 of 10000 with 99.35% 	 Time used:  0.16 sec
2023-04-02 15:31:08,563 		9672 of 10000 with 99.34% 	 Time used:  0.18 sec
2023-04-02 15:31:08,730 		9696 of 10000 with 99.34% 	 Time used:  0.17 sec
2023-04-02 15:31:08,897 		9720 of 10000 with 99.34% 	 Time used:  0.17 sec
2023-04-02 15:31:09,069 		9744 of 10000 with 99.33% 	 Time used:  0.17 sec
2023-04-02 15:31:09,254 		9768 of 10000 with 99.33% 	 Time used:  0.18 sec
2023-04-02 15:31:09,429 		9792 of 10000 with 99.34% 	 Time used:  0.17 sec
2023-04-02 15:31:09,622 		9816 of 10000 with 99.34% 	 Time used:  0.19 sec
2023-04-02 15:31:09,801 		9840 of 10000 with 99.34% 	 Time used:  0.18 sec
2023-04-02 15:31:09,954 		9864 of 10000 with 99.34% 	 Time used:  0.15 sec
2023-04-02 15:31:10,130 		9888 of 10000 with 99.34% 	 Time used:  0.18 sec
2023-04-02 15:31:10,270 		9912 of 10000 with 99.34% 	 Time used:  0.14 sec
2023-04-02 15:31:10,465 		9936 of 10000 with 99.35% 	 Time used:  0.19 sec
2023-04-02 15:31:10,647 		9960 of 10000 with 99.35% 	 Time used:  0.18 sec
2023-04-02 15:31:10,800 		9984 of 10000 with 99.35% 	 Time used:  0.15 sec
2023-04-02 15:31:11,014 		10000 of 10000 with 99.34% 	 Time used:  0.21 sec
2023-04-02 15:31:11,014 
2023-04-02 15:31:11,031 			Learning rate: weights:   1.000e-04    
2023-04-02 15:31:11,031 			Last test performance: 99.34%
2023-04-02 15:31:11,031 ----------------
2023-04-02 15:31:12,972   94  =>  0    		Training 486 pattern with 100.00% 	Forward time: 	 1.47 sec
2023-04-02 15:31:12,972 			Loss:    3.645e-05    			Backward time: 	 0.44 sec 
2023-04-02 15:31:13,068 			Learning rate: weights:   1.000e-04    
2023-04-02 15:31:13,069 			Last test performance: 99.34%
2023-04-02 15:31:13,069 ----------------
2023-04-02 15:31:16,094   94  =>  1    		Training 486 pattern with 100.00% 	Forward time: 	 2.17 sec
2023-04-02 15:31:16,094 			Loss:    3.823e-05    			Backward time: 	 0.84 sec 
2023-04-02 15:31:16,222 			Learning rate: weights:   1.000e-04    
2023-04-02 15:31:16,222 			Last test performance: 99.34%
2023-04-02 15:31:16,222 ----------------
2023-04-02 15:31:19,740   94  =>  2    		Training 486 pattern with 100.00% 	Forward time: 	 2.37 sec
2023-04-02 15:31:19,741 			Loss:    3.216e-05    			Backward time: 	 1.14 sec 
2023-04-02 15:31:19,833 			Learning rate: weights:   1.000e-04    
2023-04-02 15:31:19,834 			Last test performance: 99.34%
2023-04-02 15:31:19,834 ----------------
2023-04-02 15:31:21,785   94  =>  3    		Training 486 pattern with 100.00% 	Forward time: 	 1.50 sec
2023-04-02 15:31:21,785 			Loss:    1.518e-04    			Backward time: 	 0.44 sec 
2023-04-02 15:31:21,950 			Learning rate: weights:   1.000e-04    
2023-04-02 15:31:21,950 			Last test performance: 99.34%
2023-04-02 15:31:21,951 ----------------
2023-04-02 15:31:23,536   94  =>  4    		Training 486 pattern with 100.00% 	Forward time: 	 1.32 sec
2023-04-02 15:31:23,536 			Loss:    2.143e-05    			Backward time: 	 0.25 sec 
2023-04-02 15:31:23,697 			Learning rate: weights:   1.000e-04    
2023-04-02 15:31:23,697 			Last test performance: 99.34%
2023-04-02 15:31:23,697 ----------------
2023-04-02 15:31:25,769   94  =>  5    		Training 486 pattern with 100.00% 	Forward time: 	 1.46 sec
2023-04-02 15:31:25,769 			Loss:    3.342e-05    			Backward time: 	 0.60 sec 
2023-04-02 15:31:25,964 			Learning rate: weights:   1.000e-04    
2023-04-02 15:31:25,964 			Last test performance: 99.34%
2023-04-02 15:31:25,965 ----------------
2023-04-02 15:31:28,262   94  =>  6    		Training 486 pattern with 99.79% 	Forward time: 	 1.66 sec
2023-04-02 15:31:28,262 			Loss:    1.596e-04    			Backward time: 	 0.61 sec 
2023-04-02 15:31:28,578 			Learning rate: weights:   1.000e-04    
2023-04-02 15:31:28,579 			Last test performance: 99.34%
2023-04-02 15:31:28,579 ----------------
2023-04-02 15:31:30,503   94  =>  7    		Training 486 pattern with 100.00% 	Forward time: 	 1.43 sec
2023-04-02 15:31:30,503 			Loss:    2.909e-05    			Backward time: 	 0.47 sec 
2023-04-02 15:31:30,606 			Learning rate: weights:   1.000e-04    
2023-04-02 15:31:30,607 			Last test performance: 99.34%
2023-04-02 15:31:30,607 ----------------
2023-04-02 15:31:32,577   94  =>  8    		Training 486 pattern with 100.00% 	Forward time: 	 1.43 sec
2023-04-02 15:31:32,578 			Loss:    1.112e-04    			Backward time: 	 0.53 sec 
2023-04-02 15:31:32,710 			Learning rate: weights:   1.000e-04    
2023-04-02 15:31:32,710 			Last test performance: 99.34%
2023-04-02 15:31:32,711 ----------------
2023-04-02 15:31:35,430   94  =>  9    		Training 486 pattern with 100.00% 	Forward time: 	 1.92 sec
2023-04-02 15:31:35,431 			Loss:    1.139e-04    			Backward time: 	 0.79 sec 
2023-04-02 15:31:35,547 			Learning rate: weights:   1.000e-04    
2023-04-02 15:31:35,547 			Last test performance: 99.34%
2023-04-02 15:31:35,548 ----------------
2023-04-02 15:31:37,909   94  =>  10   		Training 486 pattern with 100.00% 	Forward time: 	 1.85 sec
2023-04-02 15:31:37,910 			Loss:    2.155e-05    			Backward time: 	 0.50 sec 
2023-04-02 15:31:38,067 			Learning rate: weights:   1.000e-04    
2023-04-02 15:31:38,067 			Last test performance: 99.34%
2023-04-02 15:31:38,067 ----------------
2023-04-02 15:31:39,043   94  =>  11   		Training 486 pattern with 100.00% 	Forward time: 	 0.80 sec
2023-04-02 15:31:39,043 			Loss:    1.935e-05    			Backward time: 	 0.16 sec 
2023-04-02 15:31:39,168 			Learning rate: weights:   1.000e-04    
2023-04-02 15:31:39,168 			Last test performance: 99.34%
2023-04-02 15:31:39,168 ----------------
2023-04-02 15:31:42,434   94  =>  12   		Training 486 pattern with 99.79% 	Forward time: 	 2.27 sec
2023-04-02 15:31:42,434 			Loss:    2.302e-04    			Backward time: 	 0.99 sec 
2023-04-02 15:31:42,604 			Learning rate: weights:   1.000e-04    
2023-04-02 15:31:42,604 			Last test performance: 99.34%
2023-04-02 15:31:42,604 ----------------
2023-04-02 15:31:43,969   94  =>  13   		Training 486 pattern with 99.79% 	Forward time: 	 1.17 sec
2023-04-02 15:31:43,969 			Loss:    1.397e-04    			Backward time: 	 0.17 sec 
2023-04-02 15:31:44,185 			Learning rate: weights:   1.000e-04    
2023-04-02 15:31:44,185 			Last test performance: 99.34%
2023-04-02 15:31:44,186 ----------------
2023-04-02 15:31:46,530   94  =>  14   		Training 486 pattern with 99.79% 	Forward time: 	 1.71 sec
2023-04-02 15:31:46,531 			Loss:    3.062e-04    			Backward time: 	 0.62 sec 
2023-04-02 15:31:46,641 			Learning rate: weights:   1.000e-04    
2023-04-02 15:31:46,641 			Last test performance: 99.34%
2023-04-02 15:31:46,642 ----------------
2023-04-02 15:31:48,052   94  =>  15   		Training 486 pattern with 99.79% 	Forward time: 	 1.14 sec
2023-04-02 15:31:48,052 			Loss:    2.852e-04    			Backward time: 	 0.25 sec 
2023-04-02 15:31:48,242 			Learning rate: weights:   1.000e-04    
2023-04-02 15:31:48,242 			Last test performance: 99.34%
2023-04-02 15:31:48,242 ----------------
2023-04-02 15:31:51,880   94  =>  16   		Training 486 pattern with 100.00% 	Forward time: 	 2.52 sec
2023-04-02 15:31:51,880 			Loss:    7.222e-05    			Backward time: 	 1.11 sec 
2023-04-02 15:31:51,961 			Learning rate: weights:   1.000e-04    
2023-04-02 15:31:51,961 			Last test performance: 99.34%
2023-04-02 15:31:51,961 ----------------
2023-04-02 15:31:54,191   94  =>  17   		Training 486 pattern with 99.79% 	Forward time: 	 1.69 sec
2023-04-02 15:31:54,191 			Loss:    1.932e-04    			Backward time: 	 0.53 sec 
2023-04-02 15:31:54,331 			Learning rate: weights:   1.000e-04    
2023-04-02 15:31:54,331 			Last test performance: 99.34%
2023-04-02 15:31:54,331 ----------------
2023-04-02 15:31:57,637   94  =>  18   		Training 486 pattern with 100.00% 	Forward time: 	 2.21 sec
2023-04-02 15:31:57,638 			Loss:    4.698e-05    			Backward time: 	 1.08 sec 
2023-04-02 15:31:57,877 			Learning rate: weights:   1.000e-04    
2023-04-02 15:31:57,877 			Last test performance: 99.34%
2023-04-02 15:31:57,877 ----------------
2023-04-02 15:32:00,207   94  =>  19   		Training 486 pattern with 100.00% 	Forward time: 	 1.77 sec
2023-04-02 15:32:00,207 			Loss:    5.771e-05    			Backward time: 	 0.55 sec 
2023-04-02 15:32:00,287 			Learning rate: weights:   1.000e-04    
2023-04-02 15:32:00,288 			Last test performance: 99.34%
2023-04-02 15:32:00,288 ----------------
2023-04-02 15:32:03,552   94  =>  20   		Training 486 pattern with 100.00% 	Forward time: 	 2.26 sec
2023-04-02 15:32:03,553 			Loss:    5.340e-05    			Backward time: 	 0.99 sec 
2023-04-02 15:32:03,667 			Learning rate: weights:   1.000e-04    
2023-04-02 15:32:03,667 			Last test performance: 99.34%
2023-04-02 15:32:03,667 ----------------
2023-04-02 15:32:04,612   94  =>  21   		Training 486 pattern with 99.79% 	Forward time: 	 0.88 sec
2023-04-02 15:32:04,612 			Loss:    2.787e-04    			Backward time: 	 0.06 sec 
2023-04-02 15:32:04,737 			Learning rate: weights:   1.000e-04    
2023-04-02 15:32:04,737 			Last test performance: 99.34%
2023-04-02 15:32:04,738 ----------------
2023-04-02 15:32:07,008   94  =>  22   		Training 486 pattern with 100.00% 	Forward time: 	 1.78 sec
2023-04-02 15:32:07,009 			Loss:    3.782e-05    			Backward time: 	 0.48 sec 
2023-04-02 15:32:07,165 			Learning rate: weights:   1.000e-04    
2023-04-02 15:32:07,166 			Last test performance: 99.34%
2023-04-02 15:32:07,166 ----------------
2023-04-02 15:32:10,910   94  =>  23   		Training 486 pattern with 100.00% 	Forward time: 	 2.58 sec
2023-04-02 15:32:10,910 			Loss:    4.172e-05    			Backward time: 	 1.15 sec 
2023-04-02 15:32:11,011 			Learning rate: weights:   1.000e-04    
2023-04-02 15:32:11,011 			Last test performance: 99.34%
2023-04-02 15:32:11,012 ----------------
2023-04-02 15:32:14,378   94  =>  24   		Training 486 pattern with 100.00% 	Forward time: 	 2.22 sec
2023-04-02 15:32:14,378 			Loss:    2.595e-05    			Backward time: 	 1.13 sec 
2023-04-02 15:32:14,467 			Learning rate: weights:   1.000e-04    
2023-04-02 15:32:14,467 			Last test performance: 99.34%
2023-04-02 15:32:14,467 ----------------
2023-04-02 15:32:15,941   94  =>  25   		Training 486 pattern with 99.79% 	Forward time: 	 1.24 sec
2023-04-02 15:32:15,942 			Loss:    1.430e-04    			Backward time: 	 0.22 sec 
2023-04-02 15:32:16,054 			Learning rate: weights:   1.000e-04    
2023-04-02 15:32:16,055 			Last test performance: 99.34%
2023-04-02 15:32:16,055 ----------------
2023-04-02 15:32:17,599   94  =>  26   		Training 486 pattern with 100.00% 	Forward time: 	 1.28 sec
2023-04-02 15:32:17,599 			Loss:    7.582e-05    			Backward time: 	 0.25 sec 
2023-04-02 15:32:17,686 			Learning rate: weights:   1.000e-04    
2023-04-02 15:32:17,687 			Last test performance: 99.34%
2023-04-02 15:32:17,687 ----------------
2023-04-02 15:32:20,138   94  =>  27   		Training 486 pattern with 99.79% 	Forward time: 	 2.02 sec
```
