## Supplementary material for "Competitive performance and superior noise robustness of a non-negative deep convolutional spiking network": Source Code: log_2023_04_02_06_10_48_100.0.txt (part 8 of 8)

```
2023-04-02 15:32:20,138 			Loss:    1.564e-04    			Backward time: 	 0.41 sec 
2023-04-02 15:32:20,228 			Learning rate: weights:   1.000e-04    
2023-04-02 15:32:20,229 			Last test performance: 99.34%
2023-04-02 15:32:20,229 ----------------
2023-04-02 15:32:21,598   94  =>  28   		Training 486 pattern with 100.00% 	Forward time: 	 1.22 sec
2023-04-02 15:32:21,598 			Loss:    1.620e-04    			Backward time: 	 0.13 sec 
2023-04-02 15:32:21,719 			Learning rate: weights:   1.000e-04    
2023-04-02 15:32:21,719 			Last test performance: 99.34%
2023-04-02 15:32:21,720 ----------------
2023-04-02 15:32:23,485   94  =>  29   		Training 486 pattern with 99.79% 	Forward time: 	 1.40 sec
2023-04-02 15:32:23,485 			Loss:    1.320e-04    			Backward time: 	 0.35 sec 
2023-04-02 15:32:23,650 			Learning rate: weights:   1.000e-04    
2023-04-02 15:32:23,650 			Last test performance: 99.34%
2023-04-02 15:32:23,651 ----------------
2023-04-02 15:32:24,643   94  =>  30   		Training 486 pattern with 99.79% 	Forward time: 	 0.85 sec
2023-04-02 15:32:24,644 			Loss:    1.437e-04    			Backward time: 	 0.13 sec 
2023-04-02 15:32:24,803 			Learning rate: weights:   1.000e-04    
2023-04-02 15:32:24,803 			Last test performance: 99.34%
2023-04-02 15:32:24,803 ----------------
2023-04-02 15:32:27,565   94  =>  31   		Training 486 pattern with 99.79% 	Forward time: 	 1.94 sec
2023-04-02 15:32:27,565 			Loss:    1.346e-04    			Backward time: 	 0.81 sec 
2023-04-02 15:32:27,763 			Learning rate: weights:   1.000e-04    
2023-04-02 15:32:27,764 			Last test performance: 99.34%
2023-04-02 15:32:27,764 ----------------
2023-04-02 15:32:29,115   94  =>  32   		Training 486 pattern with 100.00% 	Forward time: 	 1.18 sec
2023-04-02 15:32:29,116 			Loss:    7.265e-05    			Backward time: 	 0.16 sec 
2023-04-02 15:32:29,261 			Learning rate: weights:   1.000e-04    
2023-04-02 15:32:29,261 			Last test performance: 99.34%
2023-04-02 15:32:29,261 ----------------
2023-04-02 15:32:31,205   94  =>  33   		Training 486 pattern with 100.00% 	Forward time: 	 1.42 sec
2023-04-02 15:32:31,205 			Loss:    1.008e-04    			Backward time: 	 0.51 sec 
2023-04-02 15:32:31,403 			Learning rate: weights:   1.000e-04    
2023-04-02 15:32:31,403 			Last test performance: 99.34%
2023-04-02 15:32:31,403 ----------------
2023-04-02 15:32:34,351   94  =>  34   		Training 486 pattern with 100.00% 	Forward time: 	 2.15 sec
2023-04-02 15:32:34,351 			Loss:    6.655e-05    			Backward time: 	 0.79 sec 
2023-04-02 15:32:34,554 			Learning rate: weights:   1.000e-04    
2023-04-02 15:32:34,554 			Last test performance: 99.34%
2023-04-02 15:32:34,554 ----------------
2023-04-02 15:32:37,236   94  =>  35   		Training 486 pattern with 100.00% 	Forward time: 	 1.98 sec
2023-04-02 15:32:37,237 			Loss:    1.580e-04    			Backward time: 	 0.69 sec 
2023-04-02 15:32:37,376 			Learning rate: weights:   1.000e-04    
2023-04-02 15:32:37,377 			Last test performance: 99.34%
2023-04-02 15:32:37,377 ----------------
2023-04-02 15:32:39,388   94  =>  36   		Training 486 pattern with 100.00% 	Forward time: 	 1.50 sec
2023-04-02 15:32:39,388 			Loss:    1.137e-04    			Backward time: 	 0.50 sec 
2023-04-02 15:32:39,521 			Learning rate: weights:   1.000e-04    
2023-04-02 15:32:39,521 			Last test performance: 99.34%
2023-04-02 15:32:39,521 ----------------
2023-04-02 15:32:42,512   94  =>  37   		Training 486 pattern with 100.00% 	Forward time: 	 2.07 sec
2023-04-02 15:32:42,512 			Loss:    6.427e-05    			Backward time: 	 0.91 sec 
2023-04-02 15:32:42,705 			Learning rate: weights:   1.000e-04    
2023-04-02 15:32:42,705 			Last test performance: 99.34%
2023-04-02 15:32:42,705 ----------------
2023-04-02 15:32:46,611   94  =>  38   		Training 486 pattern with 100.00% 	Forward time: 	 2.46 sec
2023-04-02 15:32:46,611 			Loss:    9.261e-05    			Backward time: 	 1.43 sec 
2023-04-02 15:32:46,740 			Learning rate: weights:   1.000e-04    
2023-04-02 15:32:46,740 			Last test performance: 99.34%
2023-04-02 15:32:46,740 ----------------
2023-04-02 15:32:48,131   94  =>  39   		Training 486 pattern with 100.00% 	Forward time: 	 1.22 sec
2023-04-02 15:32:48,131 			Loss:    1.139e-04    			Backward time: 	 0.15 sec 
2023-04-02 15:32:48,236 			Learning rate: weights:   1.000e-04    
2023-04-02 15:32:48,237 			Last test performance: 99.34%
2023-04-02 15:32:48,237 ----------------
2023-04-02 15:32:51,418   94  =>  40   		Training 486 pattern with 99.58% 	Forward time: 	 2.29 sec
2023-04-02 15:32:51,418 			Loss:    2.424e-04    			Backward time: 	 0.87 sec 
2023-04-02 15:32:51,544 			Learning rate: weights:   1.000e-04    
2023-04-02 15:32:51,544 			Last test performance: 99.34%
2023-04-02 15:32:51,544 ----------------
2023-04-02 15:32:53,115   94  =>  41   		Training 486 pattern with 100.00% 	Forward time: 	 1.25 sec
2023-04-02 15:32:53,115 			Loss:    8.003e-05    			Backward time: 	 0.31 sec 
2023-04-02 15:32:53,232 			Learning rate: weights:   1.000e-04    
2023-04-02 15:32:53,233 			Last test performance: 99.34%
2023-04-02 15:32:53,233 ----------------
2023-04-02 15:32:54,015   94  =>  42   		Training 486 pattern with 99.79% 	Forward time: 	 0.71 sec
2023-04-02 15:32:54,016 			Loss:    2.070e-04    			Backward time: 	 0.06 sec 
2023-04-02 15:32:54,103 			Learning rate: weights:   1.000e-04    
2023-04-02 15:32:54,104 			Last test performance: 99.34%
2023-04-02 15:32:54,104 ----------------
2023-04-02 15:32:56,570   94  =>  43   		Training 486 pattern with 100.00% 	Forward time: 	 1.81 sec
2023-04-02 15:32:56,570 			Loss:    4.687e-05    			Backward time: 	 0.64 sec 
2023-04-02 15:32:56,652 			Learning rate: weights:   1.000e-04    
2023-04-02 15:32:56,652 			Last test performance: 99.34%
2023-04-02 15:32:56,653 ----------------
2023-04-02 15:32:58,856   94  =>  44   		Training 486 pattern with 100.00% 	Forward time: 	 1.55 sec
2023-04-02 15:32:58,856 			Loss:    6.588e-05    			Backward time: 	 0.64 sec 
2023-04-02 15:32:58,982 			Learning rate: weights:   1.000e-04    
2023-04-02 15:32:58,982 			Last test performance: 99.34%
2023-04-02 15:32:58,982 ----------------
2023-04-02 15:33:00,934   94  =>  45   		Training 486 pattern with 99.79% 	Forward time: 	 1.36 sec
2023-04-02 15:33:00,934 			Loss:    3.566e-04    			Backward time: 	 0.55 sec 
2023-04-02 15:33:01,181 			Learning rate: weights:   1.000e-04    
2023-04-02 15:33:01,181 			Last test performance: 99.34%
2023-04-02 15:33:01,182 ----------------
2023-04-02 15:33:05,399   94  =>  46   		Training 486 pattern with 100.00% 	Forward time: 	 3.03 sec
2023-04-02 15:33:05,399 			Loss:    5.989e-05    			Backward time: 	 1.17 sec 
2023-04-02 15:33:05,525 			Learning rate: weights:   1.000e-04    
2023-04-02 15:33:05,525 			Last test performance: 99.34%
2023-04-02 15:33:05,525 ----------------
2023-04-02 15:33:10,169   94  =>  47   		Training 486 pattern with 100.00% 	Forward time: 	 2.98 sec
2023-04-02 15:33:10,170 			Loss:    2.814e-05    			Backward time: 	 1.65 sec 
2023-04-02 15:33:10,256 			Learning rate: weights:   1.000e-04    
2023-04-02 15:33:10,257 			Last test performance: 99.34%
2023-04-02 15:33:10,257 ----------------
2023-04-02 15:33:12,344   94  =>  48   		Training 486 pattern with 100.00% 	Forward time: 	 1.66 sec
2023-04-02 15:33:12,344 			Loss:    6.486e-05    			Backward time: 	 0.38 sec 
2023-04-02 15:33:12,469 			Learning rate: weights:   1.000e-04    
2023-04-02 15:33:12,469 			Last test performance: 99.34%
2023-04-02 15:33:12,470 ----------------
2023-04-02 15:33:15,591   94  =>  49   		Training 486 pattern with 100.00% 	Forward time: 	 2.18 sec
2023-04-02 15:33:15,591 			Loss:    5.958e-05    			Backward time: 	 0.92 sec 
2023-04-02 15:33:15,750 			Learning rate: weights:   1.000e-04    
2023-04-02 15:33:15,752 			Last test performance: 99.34%
2023-04-02 15:33:15,752 ----------------
2023-04-02 15:33:17,489   94  =>  50   		Training 486 pattern with 100.00% 	Forward time: 	 1.25 sec
2023-04-02 15:33:17,490 			Loss:    7.979e-05    			Backward time: 	 0.48 sec 
2023-04-02 15:33:17,563 			Learning rate: weights:   1.000e-04    
2023-04-02 15:33:17,563 			Last test performance: 99.34%
2023-04-02 15:33:17,563 ----------------
2023-04-02 15:33:19,107   94  =>  51   		Training 486 pattern with 100.00% 	Forward time: 	 1.21 sec
2023-04-02 15:33:19,108 			Loss:    1.194e-05    			Backward time: 	 0.31 sec 
2023-04-02 15:33:19,211 			Learning rate: weights:   1.000e-04    
2023-04-02 15:33:19,211 			Last test performance: 99.34%
2023-04-02 15:33:19,211 ----------------
2023-04-02 15:33:20,207   94  =>  52   		Training 486 pattern with 100.00% 	Forward time: 	 0.92 sec
2023-04-02 15:33:20,208 			Loss:    9.048e-05    			Backward time: 	 0.06 sec 
2023-04-02 15:33:20,334 			Learning rate: weights:   1.000e-04    
2023-04-02 15:33:20,334 			Last test performance: 99.34%
2023-04-02 15:33:20,335 ----------------
2023-04-02 15:33:23,088   94  =>  53   		Training 486 pattern with 100.00% 	Forward time: 	 1.87 sec
2023-04-02 15:33:23,089 			Loss:    6.990e-05    			Backward time: 	 0.87 sec 
2023-04-02 15:33:23,221 			Learning rate: weights:   1.000e-04    
2023-04-02 15:33:23,222 			Last test performance: 99.34%
2023-04-02 15:33:23,222 ----------------
2023-04-02 15:33:25,217   94  =>  54   		Training 486 pattern with 99.79% 	Forward time: 	 1.49 sec
2023-04-02 15:33:25,217 			Loss:    1.856e-04    			Backward time: 	 0.48 sec 
2023-04-02 15:33:25,361 			Learning rate: weights:   1.000e-04    
2023-04-02 15:33:25,361 			Last test performance: 99.34%
2023-04-02 15:33:25,362 ----------------
2023-04-02 15:33:28,399   94  =>  55   		Training 486 pattern with 100.00% 	Forward time: 	 2.09 sec
2023-04-02 15:33:28,399 			Loss:    1.364e-05    			Backward time: 	 0.93 sec 
2023-04-02 15:33:28,529 			Learning rate: weights:   1.000e-04    
2023-04-02 15:33:28,529 			Last test performance: 99.34%
2023-04-02 15:33:28,530 ----------------
2023-04-02 15:33:31,251   94  =>  56   		Training 486 pattern with 99.79% 	Forward time: 	 2.01 sec
2023-04-02 15:33:31,251 			Loss:    7.445e-05    			Backward time: 	 0.70 sec 
2023-04-02 15:33:31,366 			Learning rate: weights:   1.000e-04    
2023-04-02 15:33:31,366 			Last test performance: 99.34%
2023-04-02 15:33:31,367 ----------------
2023-04-02 15:33:33,329   94  =>  57   		Training 486 pattern with 100.00% 	Forward time: 	 1.61 sec
2023-04-02 15:33:33,329 			Loss:    1.300e-04    			Backward time: 	 0.34 sec 
2023-04-02 15:33:33,498 			Learning rate: weights:   1.000e-04    
2023-04-02 15:33:33,498 			Last test performance: 99.34%
2023-04-02 15:33:33,498 ----------------
2023-04-02 15:33:34,857   94  =>  58   		Training 486 pattern with 100.00% 	Forward time: 	 1.16 sec
2023-04-02 15:33:34,858 			Loss:    4.480e-05    			Backward time: 	 0.19 sec 
2023-04-02 15:33:34,994 			Learning rate: weights:   1.000e-04    
2023-04-02 15:33:34,994 			Last test performance: 99.34%
2023-04-02 15:33:34,994 ----------------
2023-04-02 15:33:38,237   94  =>  59   		Training 486 pattern with 100.00% 	Forward time: 	 2.33 sec
2023-04-02 15:33:38,238 			Loss:    5.066e-05    			Backward time: 	 0.90 sec 
2023-04-02 15:33:38,346 			Learning rate: weights:   1.000e-04    
2023-04-02 15:33:38,346 			Last test performance: 99.34%
2023-04-02 15:33:38,346 ----------------
2023-04-02 15:33:39,901   94  =>  60   		Training 486 pattern with 100.00% 	Forward time: 	 1.32 sec
2023-04-02 15:33:39,902 			Loss:    7.601e-05    			Backward time: 	 0.22 sec 
2023-04-02 15:33:40,000 			Learning rate: weights:   1.000e-04    
2023-04-02 15:33:40,001 			Last test performance: 99.34%
2023-04-02 15:33:40,001 ----------------
2023-04-02 15:33:44,161   94  =>  61   		Training 486 pattern with 100.00% 	Forward time: 	 2.60 sec
2023-04-02 15:33:44,161 			Loss:    5.567e-05    			Backward time: 	 1.53 sec 
2023-04-02 15:33:44,250 			Learning rate: weights:   1.000e-04    
2023-04-02 15:33:44,250 			Last test performance: 99.34%
2023-04-02 15:33:44,250 ----------------
2023-04-02 15:33:46,566   94  =>  62   		Training 486 pattern with 100.00% 	Forward time: 	 1.54 sec
2023-04-02 15:33:46,567 			Loss:    5.970e-05    			Backward time: 	 0.76 sec 
2023-04-02 15:33:46,687 			Learning rate: weights:   1.000e-04    
2023-04-02 15:33:46,687 			Last test performance: 99.34%
2023-04-02 15:33:46,687 ----------------
2023-04-02 15:33:49,241   94  =>  63   		Training 486 pattern with 100.00% 	Forward time: 	 1.97 sec
2023-04-02 15:33:49,242 			Loss:    5.617e-05    			Backward time: 	 0.57 sec 
2023-04-02 15:33:49,456 			Learning rate: weights:   1.000e-04    
2023-04-02 15:33:49,457 			Last test performance: 99.34%
2023-04-02 15:33:49,457 ----------------
2023-04-02 15:33:50,815   94  =>  64   		Training 486 pattern with 99.58% 	Forward time: 	 1.15 sec
2023-04-02 15:33:50,815 			Loss:    2.856e-04    			Backward time: 	 0.19 sec 
2023-04-02 15:33:50,964 			Learning rate: weights:   1.000e-04    
2023-04-02 15:33:50,964 			Last test performance: 99.34%
2023-04-02 15:33:50,964 ----------------
2023-04-02 15:33:52,338   94  =>  65   		Training 486 pattern with 99.58% 	Forward time: 	 1.15 sec
2023-04-02 15:33:52,338 			Loss:    2.158e-04    			Backward time: 	 0.20 sec 
2023-04-02 15:33:52,538 			Learning rate: weights:   1.000e-04    
2023-04-02 15:33:52,538 			Last test performance: 99.34%
2023-04-02 15:33:52,538 ----------------
2023-04-02 15:33:55,803   94  =>  66   		Training 486 pattern with 99.79% 	Forward time: 	 2.25 sec
2023-04-02 15:33:55,803 			Loss:    2.771e-04    			Backward time: 	 1.00 sec 
2023-04-02 15:33:55,930 			Learning rate: weights:   1.000e-04    
2023-04-02 15:33:55,931 			Last test performance: 99.34%
2023-04-02 15:33:55,931 ----------------
2023-04-02 15:33:58,964   94  =>  67   		Training 486 pattern with 100.00% 	Forward time: 	 2.27 sec
2023-04-02 15:33:58,964 			Loss:    5.932e-05    			Backward time: 	 0.74 sec 
2023-04-02 15:33:59,083 			Learning rate: weights:   1.000e-04    
2023-04-02 15:33:59,083 			Last test performance: 99.34%
2023-04-02 15:33:59,083 ----------------
2023-04-02 15:34:02,954   94  =>  68   		Training 486 pattern with 100.00% 	Forward time: 	 2.94 sec
2023-04-02 15:34:02,954 			Loss:    1.101e-04    			Backward time: 	 0.91 sec 
2023-04-02 15:34:03,084 			Learning rate: weights:   1.000e-04    
2023-04-02 15:34:03,084 			Last test performance: 99.34%
2023-04-02 15:34:03,084 ----------------
2023-04-02 15:34:07,392   94  =>  69   		Training 486 pattern with 99.79% 	Forward time: 	 2.86 sec
2023-04-02 15:34:07,393 			Loss:    1.911e-04    			Backward time: 	 1.43 sec 
2023-04-02 15:34:07,548 			Learning rate: weights:   1.000e-04    
2023-04-02 15:34:07,549 			Last test performance: 99.34%
2023-04-02 15:34:07,549 ----------------
2023-04-02 15:34:10,038   94  =>  70   		Training 486 pattern with 100.00% 	Forward time: 	 1.79 sec
2023-04-02 15:34:10,038 			Loss:    2.382e-05    			Backward time: 	 0.68 sec 
2023-04-02 15:34:10,177 			Learning rate: weights:   1.000e-04    
2023-04-02 15:34:10,177 			Last test performance: 99.34%
2023-04-02 15:34:10,178 ----------------
2023-04-02 15:34:13,214   94  =>  71   		Training 486 pattern with 100.00% 	Forward time: 	 2.35 sec
2023-04-02 15:34:13,215 			Loss:    1.640e-05    			Backward time: 	 0.67 sec 
2023-04-02 15:34:13,331 			Learning rate: weights:   1.000e-04    
2023-04-02 15:34:13,333 			Last test performance: 99.34%
2023-04-02 15:34:13,333 ----------------
2023-04-02 15:34:14,703   94  =>  72   		Training 486 pattern with 100.00% 	Forward time: 	 1.08 sec
2023-04-02 15:34:14,704 			Loss:    6.625e-05    			Backward time: 	 0.27 sec 
2023-04-02 15:34:14,884 			Learning rate: weights:   1.000e-04    
2023-04-02 15:34:14,886 			Last test performance: 99.34%
2023-04-02 15:34:14,886 ----------------
2023-04-02 15:34:15,765   94  =>  73   		Training 486 pattern with 100.00% 	Forward time: 	 0.81 sec
2023-04-02 15:34:15,766 			Loss:    4.212e-05    			Backward time: 	 0.06 sec 
2023-04-02 15:34:15,982 			Learning rate: weights:   1.000e-04    
2023-04-02 15:34:15,982 			Last test performance: 99.34%
2023-04-02 15:34:15,983 ----------------
2023-04-02 15:34:17,191   94  =>  74   		Training 486 pattern with 100.00% 	Forward time: 	 1.06 sec
2023-04-02 15:34:17,191 			Loss:    9.561e-05    			Backward time: 	 0.14 sec 
2023-04-02 15:34:17,424 			Learning rate: weights:   1.000e-04    
2023-04-02 15:34:17,424 			Last test performance: 99.34%
2023-04-02 15:34:17,425 ----------------
2023-04-02 15:34:19,988   94  =>  75   		Training 486 pattern with 99.79% 	Forward time: 	 1.76 sec
2023-04-02 15:34:19,989 			Loss:    8.463e-04    			Backward time: 	 0.79 sec 
2023-04-02 15:34:20,116 			Learning rate: weights:   1.000e-04    
2023-04-02 15:34:20,117 			Last test performance: 99.34%
2023-04-02 15:34:20,117 ----------------
2023-04-02 15:34:22,015   94  =>  76   		Training 486 pattern with 100.00% 	Forward time: 	 1.46 sec
2023-04-02 15:34:22,016 			Loss:    4.787e-05    			Backward time: 	 0.42 sec 
2023-04-02 15:34:22,143 			Learning rate: weights:   1.000e-04    
2023-04-02 15:34:22,144 			Last test performance: 99.34%
2023-04-02 15:34:22,144 ----------------
2023-04-02 15:34:23,855   94  =>  77   		Training 486 pattern with 100.00% 	Forward time: 	 1.39 sec
2023-04-02 15:34:23,855 			Loss:    2.979e-05    			Backward time: 	 0.30 sec 
2023-04-02 15:34:23,973 			Learning rate: weights:   1.000e-04    
2023-04-02 15:34:23,974 			Last test performance: 99.34%
2023-04-02 15:34:23,974 ----------------
2023-04-02 15:34:26,252   94  =>  78   		Training 486 pattern with 99.79% 	Forward time: 	 1.86 sec
2023-04-02 15:34:26,252 			Loss:    1.769e-04    			Backward time: 	 0.40 sec 
2023-04-02 15:34:26,411 			Learning rate: weights:   1.000e-04    
2023-04-02 15:34:26,413 			Last test performance: 99.34%
2023-04-02 15:34:26,413 ----------------
2023-04-02 15:34:28,144   94  =>  79   		Training 486 pattern with 100.00% 	Forward time: 	 1.36 sec
2023-04-02 15:34:28,145 			Loss:    5.914e-05    			Backward time: 	 0.36 sec 
2023-04-02 15:34:28,354 			Learning rate: weights:   1.000e-04    
2023-04-02 15:34:28,355 			Last test performance: 99.34%
2023-04-02 15:34:28,358 ----------------
2023-04-02 15:34:31,409   94  =>  80   		Training 486 pattern with 100.00% 	Forward time: 	 2.19 sec
2023-04-02 15:34:31,409 			Loss:    4.021e-05    			Backward time: 	 0.84 sec 
2023-04-02 15:34:31,562 			Learning rate: weights:   1.000e-04    
2023-04-02 15:34:31,562 			Last test performance: 99.34%
2023-04-02 15:34:31,562 ----------------
2023-04-02 15:34:34,649   94  =>  81   		Training 486 pattern with 99.79% 	Forward time: 	 2.17 sec
2023-04-02 15:34:34,650 			Loss:    1.184e-04    			Backward time: 	 0.90 sec 
2023-04-02 15:34:34,854 			Learning rate: weights:   1.000e-04    
2023-04-02 15:34:34,854 			Last test performance: 99.34%
2023-04-02 15:34:34,854 ----------------
2023-04-02 15:34:36,063   94  =>  82   		Training 486 pattern with 99.79% 	Forward time: 	 0.99 sec
2023-04-02 15:34:36,063 			Loss:    1.317e-04    			Backward time: 	 0.20 sec 
2023-04-02 15:34:36,160 			Learning rate: weights:   1.000e-04    
2023-04-02 15:34:36,160 			Last test performance: 99.34%
2023-04-02 15:34:36,160 ----------------
2023-04-02 15:34:38,058   94  =>  83   		Training 486 pattern with 99.58% 	Forward time: 	 1.54 sec
2023-04-02 15:34:38,058 			Loss:    4.264e-04    			Backward time: 	 0.33 sec 
2023-04-02 15:34:38,178 			Learning rate: weights:   1.000e-04    
2023-04-02 15:34:38,178 			Last test performance: 99.34%
2023-04-02 15:34:38,179 ----------------
2023-04-02 15:34:40,969   94  =>  84   		Training 486 pattern with 100.00% 	Forward time: 	 1.93 sec
2023-04-02 15:34:40,970 			Loss:    8.006e-05    			Backward time: 	 0.84 sec 
2023-04-02 15:34:41,099 			Learning rate: weights:   1.000e-04    
2023-04-02 15:34:41,099 			Last test performance: 99.34%
2023-04-02 15:34:41,099 ----------------
2023-04-02 15:34:43,440   94  =>  85   		Training 486 pattern with 100.00% 	Forward time: 	 1.64 sec
2023-04-02 15:34:43,441 			Loss:    4.827e-05    			Backward time: 	 0.68 sec 
2023-04-02 15:34:43,569 			Learning rate: weights:   1.000e-04    
2023-04-02 15:34:43,569 			Last test performance: 99.34%
2023-04-02 15:34:43,569 ----------------
2023-04-02 15:34:45,747   94  =>  86   		Training 486 pattern with 100.00% 	Forward time: 	 1.58 sec
2023-04-02 15:34:45,748 			Loss:    8.794e-05    			Backward time: 	 0.58 sec 
2023-04-02 15:34:46,025 			Learning rate: weights:   1.000e-04    
2023-04-02 15:34:46,026 			Last test performance: 99.34%
2023-04-02 15:34:46,026 ----------------
2023-04-02 15:34:47,839   94  =>  87   		Training 486 pattern with 99.79% 	Forward time: 	 1.44 sec
2023-04-02 15:34:47,839 			Loss:    1.935e-04    			Backward time: 	 0.36 sec 
2023-04-02 15:34:47,963 			Learning rate: weights:   1.000e-04    
2023-04-02 15:34:47,963 			Last test performance: 99.34%
2023-04-02 15:34:47,964 ----------------
2023-04-02 15:34:50,141   94  =>  88   		Training 486 pattern with 100.00% 	Forward time: 	 1.55 sec
2023-04-02 15:34:50,141 			Loss:    4.757e-05    			Backward time: 	 0.61 sec 
2023-04-02 15:34:50,306 			Learning rate: weights:   1.000e-04    
2023-04-02 15:34:50,306 			Last test performance: 99.34%
2023-04-02 15:34:50,306 ----------------
2023-04-02 15:34:52,666   94  =>  89   		Training 486 pattern with 100.00% 	Forward time: 	 1.66 sec
2023-04-02 15:34:52,667 			Loss:    1.175e-04    			Backward time: 	 0.68 sec 
2023-04-02 15:34:52,843 			Learning rate: weights:   1.000e-04    
2023-04-02 15:34:52,843 			Last test performance: 99.34%
2023-04-02 15:34:52,845 ----------------
2023-04-02 15:34:55,011   94  =>  90   		Training 486 pattern with 99.79% 	Forward time: 	 1.55 sec
2023-04-02 15:34:55,012 			Loss:    1.779e-04    			Backward time: 	 0.60 sec 
2023-04-02 15:34:55,138 			Learning rate: weights:   1.000e-04    
2023-04-02 15:34:55,140 			Last test performance: 99.34%
2023-04-02 15:34:55,140 ----------------
2023-04-02 15:34:57,199   94  =>  91   		Training 486 pattern with 100.00% 	Forward time: 	 1.51 sec
2023-04-02 15:34:57,199 			Loss:    6.192e-05    			Backward time: 	 0.53 sec 
2023-04-02 15:34:57,316 			Learning rate: weights:   1.000e-04    
2023-04-02 15:34:57,317 			Last test performance: 99.34%
2023-04-02 15:34:57,317 ----------------
2023-04-02 15:34:59,819   94  =>  92   		Training 486 pattern with 100.00% 	Forward time: 	 1.85 sec
2023-04-02 15:34:59,819 			Loss:    6.106e-05    			Backward time: 	 0.64 sec 
2023-04-02 15:35:00,046 			Learning rate: weights:   1.000e-04    
2023-04-02 15:35:00,046 			Last test performance: 99.34%
2023-04-02 15:35:00,046 ----------------
2023-04-02 15:35:03,219   94  =>  93   		Training 486 pattern with 99.58% 	Forward time: 	 2.48 sec
2023-04-02 15:35:03,219 			Loss:    3.502e-04    			Backward time: 	 0.68 sec 
2023-04-02 15:35:03,336 			Learning rate: weights:   1.000e-04    
2023-04-02 15:35:03,336 			Last test performance: 99.34%
2023-04-02 15:35:03,336 ----------------
2023-04-02 15:35:04,582   94  =>  94   		Training 486 pattern with 100.00% 	Forward time: 	 0.99 sec
2023-04-02 15:35:04,582 			Loss:    1.256e-04    			Backward time: 	 0.24 sec 
2023-04-02 15:35:04,669 			Learning rate: weights:   1.000e-04    
2023-04-02 15:35:04,669 			Last test performance: 99.34%
2023-04-02 15:35:04,670 ----------------
2023-04-02 15:35:08,180   94  =>  95   		Training 486 pattern with 99.58% 	Forward time: 	 2.36 sec
2023-04-02 15:35:08,181 			Loss:    2.834e-04    			Backward time: 	 1.13 sec 
2023-04-02 15:35:08,331 			Learning rate: weights:   1.000e-04    
2023-04-02 15:35:08,331 			Last test performance: 99.34%
2023-04-02 15:35:08,331 ----------------
2023-04-02 15:35:09,322   94  =>  96   		Training 486 pattern with 99.58% 	Forward time: 	 0.90 sec
2023-04-02 15:35:09,323 			Loss:    1.005e-03    			Backward time: 	 0.07 sec 
2023-04-02 15:35:09,473 			Learning rate: weights:   1.000e-04    
2023-04-02 15:35:09,473 			Last test performance: 99.34%
2023-04-02 15:35:09,473 ----------------
2023-04-02 15:35:11,944   94  =>  97   		Training 486 pattern with 99.58% 	Forward time: 	 1.80 sec
2023-04-02 15:35:11,944 			Loss:    2.021e-04    			Backward time: 	 0.66 sec 
2023-04-02 15:35:12,138 			Learning rate: weights:   1.000e-04    
2023-04-02 15:35:12,139 			Last test performance: 99.34%
2023-04-02 15:35:12,140 ----------------
2023-04-02 15:35:13,682   94  =>  98   		Training 486 pattern with 99.79% 	Forward time: 	 1.33 sec
2023-04-02 15:35:13,682 			Loss:    4.694e-04    			Backward time: 	 0.20 sec 
2023-04-02 15:35:13,941 			Learning rate: weights:   1.000e-04    
2023-04-02 15:35:13,941 			Last test performance: 99.34%
2023-04-02 15:35:13,941 ----------------
2023-04-02 15:35:18,081   94  =>  99   		Training 486 pattern with 100.00% 	Forward time: 	 2.79 sec
2023-04-02 15:35:18,081 			Loss:    7.538e-05    			Backward time: 	 1.34 sec 
2023-04-02 15:35:18,240 			Learning rate: weights:   1.000e-04    
2023-04-02 15:35:18,242 			Last test performance: 99.34%
2023-04-02 15:35:18,242 ----------------
2023-04-02 15:35:20,584   94  => 100   		Training 486 pattern with 100.00% 	Forward time: 	 1.66 sec
2023-04-02 15:35:20,584 			Loss:    4.640e-05    			Backward time: 	 0.67 sec 
2023-04-02 15:35:20,771 			Learning rate: weights:   1.000e-04    
2023-04-02 15:35:20,771 			Last test performance: 99.34%
2023-04-02 15:35:20,773 ----------------
2023-04-02 15:35:22,321   94  => 101   		Training 486 pattern with 100.00% 	Forward time: 	 1.16 sec
2023-04-02 15:35:22,322 			Loss:    2.152e-05    			Backward time: 	 0.37 sec 
2023-04-02 15:35:22,496 			Learning rate: weights:   1.000e-04    
2023-04-02 15:35:22,496 			Last test performance: 99.34%
2023-04-02 15:35:22,496 ----------------
2023-04-02 15:35:23,458   94  => 102   		Training 486 pattern with 100.00% 	Forward time: 	 0.77 sec
2023-04-02 15:35:23,458 			Loss:    3.543e-05    			Backward time: 	 0.17 sec 
2023-04-02 15:35:23,607 			Learning rate: weights:   1.000e-04    
2023-04-02 15:35:23,608 			Last test performance: 99.34%
2023-04-02 15:35:23,608 ----------------
2023-04-02 15:35:25,148   94  => 103   		Training 486 pattern with 99.79% 	Forward time: 	 1.27 sec
2023-04-02 15:35:25,148 			Loss:    9.539e-05    			Backward time: 	 0.25 sec 
2023-04-02 15:35:25,261 			Learning rate: weights:   1.000e-04    
2023-04-02 15:35:25,261 			Last test performance: 99.34%
2023-04-02 15:35:25,261 ----------------
2023-04-02 15:35:27,041   94  => 104   		Training 486 pattern with 100.00% 	Forward time: 	 1.35 sec
2023-04-02 15:35:27,041 			Loss:    2.226e-05    			Backward time: 	 0.42 sec 
2023-04-02 15:35:27,203 			Learning rate: weights:   1.000e-04    
2023-04-02 15:35:27,203 			Last test performance: 99.34%
2023-04-02 15:35:27,203 ----------------
2023-04-02 15:35:28,837   94  => 105   		Training 486 pattern with 100.00% 	Forward time: 	 1.29 sec
2023-04-02 15:35:28,837 			Loss:    5.956e-05    			Backward time: 	 0.33 sec 
2023-04-02 15:35:28,933 			Learning rate: weights:   1.000e-04    
2023-04-02 15:35:28,933 			Last test performance: 99.34%
2023-04-02 15:35:28,933 ----------------
2023-04-02 15:35:30,511   94  => 106   		Training 486 pattern with 99.58% 	Forward time: 	 1.28 sec
2023-04-02 15:35:30,511 			Loss:    1.649e-04    			Backward time: 	 0.28 sec 
2023-04-02 15:35:30,604 			Learning rate: weights:   1.000e-04    
2023-04-02 15:35:30,605 			Last test performance: 99.34%
2023-04-02 15:35:30,605 ----------------
2023-04-02 15:35:33,288   94  => 107   		Training 486 pattern with 100.00% 	Forward time: 	 2.16 sec
2023-04-02 15:35:33,288 			Loss:    7.769e-05    			Backward time: 	 0.50 sec 
2023-04-02 15:35:33,445 			Learning rate: weights:   1.000e-04    
2023-04-02 15:35:33,446 			Last test performance: 99.34%
2023-04-02 15:35:33,446 ----------------
2023-04-02 15:35:36,495   94  => 108   		Training 486 pattern with 99.79% 	Forward time: 	 2.33 sec
2023-04-02 15:35:36,495 			Loss:    1.309e-04    			Backward time: 	 0.71 sec 
2023-04-02 15:35:36,623 			Learning rate: weights:   1.000e-04    
2023-04-02 15:35:36,624 			Last test performance: 99.34%
2023-04-02 15:35:36,624 ----------------
2023-04-02 15:35:38,389   94  => 109   		Training 486 pattern with 100.00% 	Forward time: 	 1.37 sec
2023-04-02 15:35:38,389 			Loss:    7.206e-05    			Backward time: 	 0.38 sec 
2023-04-02 15:35:38,593 			Learning rate: weights:   1.000e-04    
2023-04-02 15:35:38,593 			Last test performance: 99.34%
2023-04-02 15:35:38,593 ----------------
2023-04-02 15:35:40,344   94  => 110   		Training 486 pattern with 100.00% 	Forward time: 	 1.35 sec
2023-04-02 15:35:40,345 			Loss:    7.874e-05    			Backward time: 	 0.38 sec 
2023-04-02 15:35:40,567 			Learning rate: weights:   1.000e-04    
2023-04-02 15:35:40,567 			Last test performance: 99.34%
2023-04-02 15:35:40,567 ----------------
2023-04-02 15:35:41,888   94  => 111   		Training 486 pattern with 100.00% 	Forward time: 	 1.00 sec
2023-04-02 15:35:41,888 			Loss:    2.023e-05    			Backward time: 	 0.30 sec 
2023-04-02 15:35:42,015 			Learning rate: weights:   1.000e-04    
2023-04-02 15:35:42,016 			Last test performance: 99.34%
2023-04-02 15:35:42,016 ----------------
2023-04-02 15:35:44,491   94  => 112   		Training 486 pattern with 100.00% 	Forward time: 	 1.81 sec
2023-04-02 15:35:44,492 			Loss:    3.767e-05    			Backward time: 	 0.65 sec 
2023-04-02 15:35:44,617 			Learning rate: weights:   1.000e-04    
2023-04-02 15:35:44,617 			Last test performance: 99.34%
2023-04-02 15:35:44,618 ----------------
2023-04-02 15:35:45,993   94  => 113   		Training 486 pattern with 100.00% 	Forward time: 	 1.17 sec
2023-04-02 15:35:45,993 			Loss:    1.159e-04    			Backward time: 	 0.19 sec 
2023-04-02 15:35:46,154 			Learning rate: weights:   1.000e-04    
2023-04-02 15:35:46,156 			Last test performance: 99.34%
2023-04-02 15:35:46,157 ----------------
2023-04-02 15:35:47,147   94  => 114   		Training 486 pattern with 99.79% 	Forward time: 	 0.83 sec
2023-04-02 15:35:47,147 			Loss:    6.488e-04    			Backward time: 	 0.15 sec 
2023-04-02 15:35:47,301 			Learning rate: weights:   1.000e-04    
2023-04-02 15:35:47,301 			Last test performance: 99.34%
2023-04-02 15:35:47,302 ----------------
2023-04-02 15:35:49,754   94  => 115   		Training 486 pattern with 100.00% 	Forward time: 	 1.88 sec
2023-04-02 15:35:49,754 			Loss:    1.898e-05    			Backward time: 	 0.56 sec 
2023-04-02 15:35:49,927 			Learning rate: weights:   1.000e-04    
2023-04-02 15:35:49,928 			Last test performance: 99.34%
2023-04-02 15:35:49,928 ----------------
2023-04-02 15:35:53,207   94  => 116   		Training 486 pattern with 99.79% 	Forward time: 	 2.30 sec
2023-04-02 15:35:53,207 			Loss:    5.003e-04    			Backward time: 	 0.96 sec 
2023-04-02 15:35:53,314 			Learning rate: weights:   1.000e-04    
2023-04-02 15:35:53,315 			Last test performance: 99.34%
2023-04-02 15:35:53,315 ----------------
2023-04-02 15:35:54,515   94  => 117   		Training 486 pattern with 100.00% 	Forward time: 	 1.04 sec
2023-04-02 15:35:54,515 			Loss:    6.175e-05    			Backward time: 	 0.14 sec 
2023-04-02 15:35:54,728 			Learning rate: weights:   1.000e-04    
2023-04-02 15:35:54,728 			Last test performance: 99.34%
2023-04-02 15:35:54,729 ----------------
2023-04-02 15:35:56,270   94  => 118   		Training 486 pattern with 99.79% 	Forward time: 	 1.16 sec
2023-04-02 15:35:56,270 			Loss:    1.156e-04    			Backward time: 	 0.37 sec 
2023-04-02 15:35:56,428 			Learning rate: weights:   1.000e-04    
2023-04-02 15:35:56,429 			Last test performance: 99.34%
2023-04-02 15:35:56,429 ----------------
2023-04-02 15:35:59,535   94  => 119   		Training 486 pattern with 100.00% 	Forward time: 	 2.33 sec
2023-04-02 15:35:59,535 			Loss:    5.420e-05    			Backward time: 	 0.77 sec 
2023-04-02 15:35:59,662 			Learning rate: weights:   1.000e-04    
2023-04-02 15:35:59,662 			Last test performance: 99.34%
2023-04-02 15:35:59,662 ----------------
2023-04-02 15:36:02,422   94  => 120   		Training 486 pattern with 100.00% 	Forward time: 	 2.05 sec
2023-04-02 15:36:02,423 			Loss:    9.239e-05    			Backward time: 	 0.69 sec 
2023-04-02 15:36:02,578 			Learning rate: weights:   1.000e-04    
2023-04-02 15:36:02,580 			Last test performance: 99.34%
2023-04-02 15:36:02,580 ----------------
2023-04-02 15:36:04,374   94  => 121   		Training 486 pattern with 100.00% 	Forward time: 	 1.26 sec
2023-04-02 15:36:04,374 			Loss:    8.695e-05    			Backward time: 	 0.52 sec 
2023-04-02 15:36:04,595 			Learning rate: weights:   1.000e-04    
2023-04-02 15:36:04,595 			Last test performance: 99.34%
2023-04-02 15:36:04,595 ----------------
2023-04-02 15:36:06,497   94  => 122   		Training 486 pattern with 100.00% 	Forward time: 	 1.49 sec
2023-04-02 15:36:06,498 			Loss:    1.613e-04    			Backward time: 	 0.40 sec 
2023-04-02 15:36:06,657 			Learning rate: weights:   1.000e-04    
2023-04-02 15:36:06,657 			Last test performance: 99.34%
2023-04-02 15:36:06,659 ----------------
2023-04-02 15:36:08,100   94  => 123   		Training 486 pattern with 99.79% 	Forward time: 	 1.19 sec
2023-04-02 15:36:08,101 			Loss:    2.008e-04    			Backward time: 	 0.24 sec 
2023-04-02 15:36:08,255 			Learning rate: weights:   1.000e-04    
2023-04-02 15:36:08,257 			Last test performance: 99.34%
2023-04-02 15:36:08,257 ----------------
2023-04-02 15:36:10,741   94  => 124   		Training 486 pattern with 100.00% 	Forward time: 	 1.81 sec
2023-04-02 15:36:10,741 			Loss:    3.645e-05    			Backward time: 	 0.66 sec 
2023-04-02 15:36:11,091 
2023-04-02 15:36:11,091 Testing:
2023-04-02 15:36:11,338 		24 of 10000 with 95.83% 	 Time used:  0.25 sec
2023-04-02 15:36:11,496 		48 of 10000 with 97.92% 	 Time used:  0.16 sec
2023-04-02 15:36:11,651 		72 of 10000 with 98.61% 	 Time used:  0.15 sec
2023-04-02 15:36:11,852 		96 of 10000 with 97.92% 	 Time used:  0.20 sec
2023-04-02 15:36:12,034 		120 of 10000 with 98.33% 	 Time used:  0.18 sec
2023-04-02 15:36:12,203 		144 of 10000 with 97.92% 	 Time used:  0.17 sec
2023-04-02 15:36:12,435 		168 of 10000 with 98.21% 	 Time used:  0.23 sec
2023-04-02 15:36:12,665 		192 of 10000 with 98.44% 	 Time used:  0.23 sec
2023-04-02 15:36:12,688 		216 of 10000 with 98.61% 	 Time used:  0.02 sec
2023-04-02 15:36:12,720 		240 of 10000 with 98.75% 	 Time used:  0.03 sec
2023-04-02 15:36:12,752 		264 of 10000 with 98.86% 	 Time used:  0.03 sec
2023-04-02 15:36:12,784 		288 of 10000 with 98.96% 	 Time used:  0.03 sec
2023-04-02 15:36:12,817 		312 of 10000 with 98.72% 	 Time used:  0.03 sec
2023-04-02 15:36:12,849 		336 of 10000 with 98.81% 	 Time used:  0.03 sec
2023-04-02 15:36:13,112 		360 of 10000 with 98.89% 	 Time used:  0.26 sec
2023-04-02 15:36:13,341 		384 of 10000 with 98.96% 	 Time used:  0.23 sec
2023-04-02 15:36:13,515 		408 of 10000 with 99.02% 	 Time used:  0.17 sec
2023-04-02 15:36:13,732 		432 of 10000 with 99.07% 	 Time used:  0.22 sec
2023-04-02 15:36:13,891 		456 of 10000 with 98.46% 	 Time used:  0.16 sec
2023-04-02 15:36:14,034 		480 of 10000 with 98.54% 	 Time used:  0.14 sec
2023-04-02 15:36:14,214 		504 of 10000 with 98.61% 	 Time used:  0.18 sec
2023-04-02 15:36:14,398 		528 of 10000 with 98.67% 	 Time used:  0.18 sec
2023-04-02 15:36:14,606 		552 of 10000 with 98.73% 	 Time used:  0.20 sec
2023-04-02 15:36:14,787 		576 of 10000 with 98.78% 	 Time used:  0.18 sec
2023-04-02 15:36:14,973 		600 of 10000 with 98.83% 	 Time used:  0.18 sec
2023-04-02 15:36:15,169 		624 of 10000 with 98.88% 	 Time used:  0.20 sec
2023-04-02 15:36:15,361 		648 of 10000 with 98.92% 	 Time used:  0.19 sec
2023-04-02 15:36:15,554 		672 of 10000 with 98.96% 	 Time used:  0.19 sec
2023-04-02 15:36:15,701 		696 of 10000 with 98.99% 	 Time used:  0.15 sec
2023-04-02 15:36:15,886 		720 of 10000 with 98.89% 	 Time used:  0.18 sec
2023-04-02 15:36:16,107 		744 of 10000 with 98.92% 	 Time used:  0.22 sec
2023-04-02 15:36:16,260 		768 of 10000 with 98.96% 	 Time used:  0.15 sec
2023-04-02 15:36:16,431 		792 of 10000 with 98.99% 	 Time used:  0.17 sec
2023-04-02 15:36:16,608 		816 of 10000 with 99.02% 	 Time used:  0.18 sec
2023-04-02 15:36:16,829 		840 of 10000 with 98.93% 	 Time used:  0.22 sec
2023-04-02 15:36:16,978 		864 of 10000 with 98.96% 	 Time used:  0.15 sec
2023-04-02 15:36:17,167 		888 of 10000 with 98.99% 	 Time used:  0.19 sec
2023-04-02 15:36:17,330 		912 of 10000 with 98.79% 	 Time used:  0.16 sec
2023-04-02 15:36:17,532 		936 of 10000 with 98.82% 	 Time used:  0.20 sec
2023-04-02 15:36:17,703 		960 of 10000 with 98.85% 	 Time used:  0.17 sec
2023-04-02 15:36:17,856 		984 of 10000 with 98.88% 	 Time used:  0.15 sec
2023-04-02 15:36:17,985 		1008 of 10000 with 98.91% 	 Time used:  0.13 sec
2023-04-02 15:36:18,169 		1032 of 10000 with 98.93% 	 Time used:  0.18 sec
2023-04-02 15:36:18,346 		1056 of 10000 with 98.96% 	 Time used:  0.18 sec
2023-04-02 15:36:18,506 		1080 of 10000 with 98.98% 	 Time used:  0.16 sec
2023-04-02 15:36:18,684 		1104 of 10000 with 99.00% 	 Time used:  0.18 sec
2023-04-02 15:36:18,858 		1128 of 10000 with 99.02% 	 Time used:  0.17 sec
2023-04-02 15:36:19,014 		1152 of 10000 with 99.05% 	 Time used:  0.15 sec
2023-04-02 15:36:19,260 		1176 of 10000 with 99.06% 	 Time used:  0.25 sec
2023-04-02 15:36:19,430 		1200 of 10000 with 99.08% 	 Time used:  0.17 sec
2023-04-02 15:36:19,597 		1224 of 10000 with 99.10% 	 Time used:  0.17 sec
2023-04-02 15:36:19,756 		1248 of 10000 with 99.12% 	 Time used:  0.16 sec
2023-04-02 15:36:19,922 		1272 of 10000 with 99.14% 	 Time used:  0.16 sec
2023-04-02 15:36:20,071 		1296 of 10000 with 99.15% 	 Time used:  0.15 sec
2023-04-02 15:36:20,259 		1320 of 10000 with 99.17% 	 Time used:  0.19 sec
2023-04-02 15:36:20,440 		1344 of 10000 with 99.18% 	 Time used:  0.18 sec
2023-04-02 15:36:20,670 		1368 of 10000 with 99.20% 	 Time used:  0.23 sec
2023-04-02 15:36:20,845 		1392 of 10000 with 99.21% 	 Time used:  0.17 sec
2023-04-02 15:36:21,001 		1416 of 10000 with 99.22% 	 Time used:  0.16 sec
2023-04-02 15:36:21,177 		1440 of 10000 with 99.24% 	 Time used:  0.17 sec
2023-04-02 15:36:21,368 		1464 of 10000 with 99.25% 	 Time used:  0.19 sec
2023-04-02 15:36:21,596 		1488 of 10000 with 99.19% 	 Time used:  0.23 sec
2023-04-02 15:36:21,766 		1512 of 10000 with 99.21% 	 Time used:  0.17 sec
2023-04-02 15:36:21,951 		1536 of 10000 with 99.22% 	 Time used:  0.18 sec
2023-04-02 15:36:22,175 		1560 of 10000 with 99.23% 	 Time used:  0.22 sec
2023-04-02 15:36:22,363 		1584 of 10000 with 99.24% 	 Time used:  0.19 sec
2023-04-02 15:36:22,582 		1608 of 10000 with 99.25% 	 Time used:  0.22 sec
2023-04-02 15:36:22,738 		1632 of 10000 with 99.20% 	 Time used:  0.16 sec
2023-04-02 15:36:22,918 		1656 of 10000 with 99.21% 	 Time used:  0.18 sec
2023-04-02 15:36:23,097 		1680 of 10000 with 99.23% 	 Time used:  0.18 sec
2023-04-02 15:36:23,336 		1704 of 10000 with 99.24% 	 Time used:  0.24 sec
2023-04-02 15:36:23,497 		1728 of 10000 with 99.25% 	 Time used:  0.16 sec
2023-04-02 15:36:23,670 		1752 of 10000 with 99.26% 	 Time used:  0.17 sec
2023-04-02 15:36:23,842 		1776 of 10000 with 99.27% 	 Time used:  0.17 sec
2023-04-02 15:36:24,040 		1800 of 10000 with 99.28% 	 Time used:  0.20 sec
2023-04-02 15:36:24,231 		1824 of 10000 with 99.29% 	 Time used:  0.19 sec
2023-04-02 15:36:24,413 		1848 of 10000 with 99.30% 	 Time used:  0.18 sec
2023-04-02 15:36:24,622 		1872 of 10000 with 99.20% 	 Time used:  0.21 sec
2023-04-02 15:36:24,801 		1896 of 10000 with 99.21% 	 Time used:  0.18 sec
2023-04-02 15:36:25,016 		1920 of 10000 with 99.22% 	 Time used:  0.21 sec
2023-04-02 15:36:25,186 		1944 of 10000 with 99.23% 	 Time used:  0.17 sec
2023-04-02 15:36:25,356 		1968 of 10000 with 99.24% 	 Time used:  0.17 sec
2023-04-02 15:36:25,520 		1992 of 10000 with 99.25% 	 Time used:  0.16 sec
2023-04-02 15:36:25,703 		2016 of 10000 with 99.26% 	 Time used:  0.18 sec
2023-04-02 15:36:25,937 		2040 of 10000 with 99.26% 	 Time used:  0.23 sec
2023-04-02 15:36:26,111 		2064 of 10000 with 99.27% 	 Time used:  0.17 sec
2023-04-02 15:36:26,275 		2088 of 10000 with 99.23% 	 Time used:  0.16 sec
2023-04-02 15:36:26,429 		2112 of 10000 with 99.24% 	 Time used:  0.15 sec
2023-04-02 15:36:26,604 		2136 of 10000 with 99.25% 	 Time used:  0.17 sec
2023-04-02 15:36:26,798 		2160 of 10000 with 99.26% 	 Time used:  0.19 sec
2023-04-02 15:36:26,940 		2184 of 10000 with 99.27% 	 Time used:  0.14 sec
2023-04-02 15:36:27,190 		2208 of 10000 with 99.28% 	 Time used:  0.25 sec
2023-04-02 15:36:27,410 		2232 of 10000 with 99.28% 	 Time used:  0.22 sec
2023-04-02 15:36:27,534 		2256 of 10000 with 99.29% 	 Time used:  0.12 sec
2023-04-02 15:36:27,705 		2280 of 10000 with 99.30% 	 Time used:  0.17 sec
2023-04-02 15:36:27,866 		2304 of 10000 with 99.31% 	 Time used:  0.16 sec
2023-04-02 15:36:28,045 		2328 of 10000 with 99.31% 	 Time used:  0.18 sec
2023-04-02 15:36:28,218 		2352 of 10000 with 99.32% 	 Time used:  0.17 sec
2023-04-02 15:36:28,415 		2376 of 10000 with 99.33% 	 Time used:  0.20 sec
2023-04-02 15:36:28,641 		2400 of 10000 with 99.33% 	 Time used:  0.23 sec
2023-04-02 15:36:28,771 		2424 of 10000 with 99.30% 	 Time used:  0.13 sec
2023-04-02 15:36:28,941 		2448 of 10000 with 99.31% 	 Time used:  0.17 sec
2023-04-02 15:36:29,123 		2472 of 10000 with 99.31% 	 Time used:  0.18 sec
2023-04-02 15:36:29,310 		2496 of 10000 with 99.32% 	 Time used:  0.19 sec
2023-04-02 15:36:29,496 		2520 of 10000 with 99.33% 	 Time used:  0.18 sec
2023-04-02 15:36:29,673 		2544 of 10000 with 99.33% 	 Time used:  0.18 sec
2023-04-02 15:36:29,839 		2568 of 10000 with 99.30% 	 Time used:  0.17 sec
2023-04-02 15:36:30,023 		2592 of 10000 with 99.31% 	 Time used:  0.18 sec
2023-04-02 15:36:30,196 		2616 of 10000 with 99.27% 	 Time used:  0.17 sec
2023-04-02 15:36:30,354 		2640 of 10000 with 99.28% 	 Time used:  0.16 sec
2023-04-02 15:36:30,573 		2664 of 10000 with 99.29% 	 Time used:  0.22 sec
2023-04-02 15:36:30,751 		2688 of 10000 with 99.29% 	 Time used:  0.18 sec
2023-04-02 15:36:30,934 		2712 of 10000 with 99.30% 	 Time used:  0.18 sec
2023-04-02 15:36:31,115 		2736 of 10000 with 99.31% 	 Time used:  0.18 sec
2023-04-02 15:36:31,276 		2760 of 10000 with 99.31% 	 Time used:  0.16 sec
2023-04-02 15:36:31,493 		2784 of 10000 with 99.32% 	 Time used:  0.22 sec
2023-04-02 15:36:31,663 		2808 of 10000 with 99.29% 	 Time used:  0.17 sec
2023-04-02 15:36:31,898 		2832 of 10000 with 99.29% 	 Time used:  0.23 sec
2023-04-02 15:36:32,056 		2856 of 10000 with 99.30% 	 Time used:  0.16 sec
2023-04-02 15:36:32,234 		2880 of 10000 with 99.31% 	 Time used:  0.18 sec
2023-04-02 15:36:32,398 		2904 of 10000 with 99.28% 	 Time used:  0.16 sec
2023-04-02 15:36:32,594 		2928 of 10000 with 99.28% 	 Time used:  0.20 sec
2023-04-02 15:36:32,775 		2952 of 10000 with 99.29% 	 Time used:  0.18 sec
2023-04-02 15:36:32,927 		2976 of 10000 with 99.29% 	 Time used:  0.15 sec
2023-04-02 15:36:33,161 		3000 of 10000 with 99.27% 	 Time used:  0.23 sec
2023-04-02 15:36:33,180 		3024 of 10000 with 99.27% 	 Time used:  0.02 sec
2023-04-02 15:36:33,213 		3048 of 10000 with 99.28% 	 Time used:  0.03 sec
2023-04-02 15:36:33,245 		3072 of 10000 with 99.25% 	 Time used:  0.03 sec
2023-04-02 15:36:33,278 		3096 of 10000 with 99.26% 	 Time used:  0.03 sec
2023-04-02 15:36:33,310 		3120 of 10000 with 99.26% 	 Time used:  0.03 sec
2023-04-02 15:36:33,343 		3144 of 10000 with 99.27% 	 Time used:  0.03 sec
2023-04-02 15:36:33,406 		3168 of 10000 with 99.27% 	 Time used:  0.06 sec
2023-04-02 15:36:33,439 		3192 of 10000 with 99.28% 	 Time used:  0.03 sec
2023-04-02 15:36:33,472 		3216 of 10000 with 99.28% 	 Time used:  0.03 sec
2023-04-02 15:36:33,504 		3240 of 10000 with 99.29% 	 Time used:  0.03 sec
2023-04-02 15:36:33,537 		3264 of 10000 with 99.30% 	 Time used:  0.03 sec
2023-04-02 15:36:33,569 		3288 of 10000 with 99.30% 	 Time used:  0.03 sec
2023-04-02 15:36:33,602 		3312 of 10000 with 99.31% 	 Time used:  0.03 sec
2023-04-02 15:36:33,634 		3336 of 10000 with 99.31% 	 Time used:  0.03 sec
2023-04-02 15:36:33,694 		3360 of 10000 with 99.32% 	 Time used:  0.06 sec
2023-04-02 15:36:33,727 		3384 of 10000 with 99.32% 	 Time used:  0.03 sec
2023-04-02 15:36:33,760 		3408 of 10000 with 99.33% 	 Time used:  0.03 sec
2023-04-02 15:36:33,792 		3432 of 10000 with 99.33% 	 Time used:  0.03 sec
2023-04-02 15:36:33,825 		3456 of 10000 with 99.33% 	 Time used:  0.03 sec
2023-04-02 15:36:33,858 		3480 of 10000 with 99.31% 	 Time used:  0.03 sec
2023-04-02 15:36:33,890 		3504 of 10000 with 99.32% 	 Time used:  0.03 sec
2023-04-02 15:36:33,923 		3528 of 10000 with 99.32% 	 Time used:  0.03 sec
2023-04-02 15:36:33,955 		3552 of 10000 with 99.32% 	 Time used:  0.03 sec
2023-04-02 15:36:33,988 		3576 of 10000 with 99.30% 	 Time used:  0.03 sec
2023-04-02 15:36:34,020 		3600 of 10000 with 99.31% 	 Time used:  0.03 sec
2023-04-02 15:36:34,053 		3624 of 10000 with 99.31% 	 Time used:  0.03 sec
2023-04-02 15:36:34,086 		3648 of 10000 with 99.31% 	 Time used:  0.03 sec
2023-04-02 15:36:34,118 		3672 of 10000 with 99.32% 	 Time used:  0.03 sec
2023-04-02 15:36:34,151 		3696 of 10000 with 99.30% 	 Time used:  0.03 sec
2023-04-02 15:36:34,190 		3720 of 10000 with 99.30% 	 Time used:  0.04 sec
2023-04-02 15:36:34,369 		3744 of 10000 with 99.31% 	 Time used:  0.18 sec
2023-04-02 15:36:34,557 		3768 of 10000 with 99.31% 	 Time used:  0.19 sec
2023-04-02 15:36:34,724 		3792 of 10000 with 99.31% 	 Time used:  0.17 sec
2023-04-02 15:36:34,906 		3816 of 10000 with 99.32% 	 Time used:  0.18 sec
2023-04-02 15:36:35,049 		3840 of 10000 with 99.32% 	 Time used:  0.14 sec
2023-04-02 15:36:35,210 		3864 of 10000 with 99.30% 	 Time used:  0.16 sec
2023-04-02 15:36:35,376 		3888 of 10000 with 99.31% 	 Time used:  0.17 sec
2023-04-02 15:36:35,605 		3912 of 10000 with 99.31% 	 Time used:  0.23 sec
2023-04-02 15:36:35,629 		3936 of 10000 with 99.31% 	 Time used:  0.02 sec
2023-04-02 15:36:35,666 		3960 of 10000 with 99.32% 	 Time used:  0.04 sec
2023-04-02 15:36:35,704 		3984 of 10000 with 99.32% 	 Time used:  0.04 sec
2023-04-02 15:36:35,748 		4008 of 10000 with 99.30% 	 Time used:  0.04 sec
2023-04-02 15:36:35,785 		4032 of 10000 with 99.31% 	 Time used:  0.04 sec
2023-04-02 15:36:35,822 		4056 of 10000 with 99.29% 	 Time used:  0.04 sec
2023-04-02 15:36:35,859 		4080 of 10000 with 99.29% 	 Time used:  0.04 sec
2023-04-02 15:36:35,896 		4104 of 10000 with 99.29% 	 Time used:  0.04 sec
2023-04-02 15:36:35,933 		4128 of 10000 with 99.30% 	 Time used:  0.04 sec
2023-04-02 15:36:35,970 		4152 of 10000 with 99.30% 	 Time used:  0.04 sec
2023-04-02 15:36:36,007 		4176 of 10000 with 99.31% 	 Time used:  0.04 sec
2023-04-02 15:36:36,044 		4200 of 10000 with 99.29% 	 Time used:  0.04 sec
2023-04-02 15:36:36,080 		4224 of 10000 with 99.29% 	 Time used:  0.04 sec
2023-04-02 15:36:36,117 		4248 of 10000 with 99.29% 	 Time used:  0.04 sec
2023-04-02 15:36:36,154 		4272 of 10000 with 99.30% 	 Time used:  0.04 sec
2023-04-02 15:36:36,191 		4296 of 10000 with 99.30% 	 Time used:  0.04 sec
2023-04-02 15:36:36,228 		4320 of 10000 with 99.31% 	 Time used:  0.04 sec
2023-04-02 15:36:36,264 		4344 of 10000 with 99.31% 	 Time used:  0.04 sec
2023-04-02 15:36:36,422 		4368 of 10000 with 99.31% 	 Time used:  0.16 sec
2023-04-02 15:36:36,606 		4392 of 10000 with 99.32% 	 Time used:  0.18 sec
2023-04-02 15:36:36,839 		4416 of 10000 with 99.32% 	 Time used:  0.23 sec
2023-04-02 15:36:37,059 		4440 of 10000 with 99.32% 	 Time used:  0.22 sec
2023-04-02 15:36:37,155 		4464 of 10000 with 99.33% 	 Time used:  0.10 sec
2023-04-02 15:36:37,188 		4488 of 10000 with 99.33% 	 Time used:  0.03 sec
2023-04-02 15:36:37,220 		4512 of 10000 with 99.29% 	 Time used:  0.03 sec
2023-04-02 15:36:37,252 		4536 of 10000 with 99.29% 	 Time used:  0.03 sec
2023-04-02 15:36:37,285 		4560 of 10000 with 99.30% 	 Time used:  0.03 sec
2023-04-02 15:36:37,317 		4584 of 10000 with 99.30% 	 Time used:  0.03 sec
2023-04-02 15:36:37,350 		4608 of 10000 with 99.31% 	 Time used:  0.03 sec
2023-04-02 15:36:37,382 		4632 of 10000 with 99.31% 	 Time used:  0.03 sec
2023-04-02 15:36:37,415 		4656 of 10000 with 99.31% 	 Time used:  0.03 sec
2023-04-02 15:36:37,484 		4680 of 10000 with 99.32% 	 Time used:  0.07 sec
2023-04-02 15:36:37,518 		4704 of 10000 with 99.32% 	 Time used:  0.03 sec
2023-04-02 15:36:37,550 		4728 of 10000 with 99.30% 	 Time used:  0.03 sec
2023-04-02 15:36:37,583 		4752 of 10000 with 99.31% 	 Time used:  0.03 sec
2023-04-02 15:36:37,615 		4776 of 10000 with 99.29% 	 Time used:  0.03 sec
2023-04-02 15:36:37,647 		4800 of 10000 with 99.29% 	 Time used:  0.03 sec
2023-04-02 15:36:37,707 		4824 of 10000 with 99.30% 	 Time used:  0.06 sec
2023-04-02 15:36:37,741 		4848 of 10000 with 99.30% 	 Time used:  0.03 sec
2023-04-02 15:36:37,788 		4872 of 10000 with 99.30% 	 Time used:  0.05 sec
2023-04-02 15:36:37,942 		4896 of 10000 with 99.31% 	 Time used:  0.15 sec
2023-04-02 15:36:38,133 		4920 of 10000 with 99.31% 	 Time used:  0.19 sec
2023-04-02 15:36:38,272 		4944 of 10000 with 99.31% 	 Time used:  0.14 sec
2023-04-02 15:36:38,397 		4968 of 10000 with 99.32% 	 Time used:  0.12 sec
2023-04-02 15:36:38,513 		4992 of 10000 with 99.30% 	 Time used:  0.11 sec
2023-04-02 15:36:38,634 		5016 of 10000 with 99.30% 	 Time used:  0.12 sec
2023-04-02 15:36:38,787 		5040 of 10000 with 99.31% 	 Time used:  0.15 sec
2023-04-02 15:36:38,940 		5064 of 10000 with 99.31% 	 Time used:  0.15 sec
2023-04-02 15:36:39,161 		5088 of 10000 with 99.31% 	 Time used:  0.22 sec
2023-04-02 15:36:39,324 		5112 of 10000 with 99.32% 	 Time used:  0.16 sec
2023-04-02 15:36:39,487 		5136 of 10000 with 99.32% 	 Time used:  0.16 sec
2023-04-02 15:36:39,653 		5160 of 10000 with 99.32% 	 Time used:  0.16 sec
2023-04-02 15:36:39,838 		5184 of 10000 with 99.32% 	 Time used:  0.18 sec
2023-04-02 15:36:40,053 		5208 of 10000 with 99.33% 	 Time used:  0.21 sec
2023-04-02 15:36:40,221 		5232 of 10000 with 99.33% 	 Time used:  0.17 sec
2023-04-02 15:36:40,396 		5256 of 10000 with 99.32% 	 Time used:  0.17 sec
2023-04-02 15:36:40,559 		5280 of 10000 with 99.32% 	 Time used:  0.16 sec
2023-04-02 15:36:40,724 		5304 of 10000 with 99.32% 	 Time used:  0.16 sec
2023-04-02 15:36:40,906 		5328 of 10000 with 99.32% 	 Time used:  0.18 sec
2023-04-02 15:36:41,072 		5352 of 10000 with 99.31% 	 Time used:  0.16 sec
2023-04-02 15:36:41,257 		5376 of 10000 with 99.31% 	 Time used:  0.18 sec
2023-04-02 15:36:41,445 		5400 of 10000 with 99.31% 	 Time used:  0.19 sec
2023-04-02 15:36:41,629 		5424 of 10000 with 99.30% 	 Time used:  0.18 sec
2023-04-02 15:36:41,814 		5448 of 10000 with 99.30% 	 Time used:  0.18 sec
2023-04-02 15:36:42,046 		5472 of 10000 with 99.29% 	 Time used:  0.23 sec
2023-04-02 15:36:42,206 		5496 of 10000 with 99.29% 	 Time used:  0.16 sec
2023-04-02 15:36:42,423 		5520 of 10000 with 99.29% 	 Time used:  0.22 sec
2023-04-02 15:36:42,593 		5544 of 10000 with 99.30% 	 Time used:  0.17 sec
2023-04-02 15:36:42,801 		5568 of 10000 with 99.30% 	 Time used:  0.21 sec
2023-04-02 15:36:43,001 		5592 of 10000 with 99.30% 	 Time used:  0.20 sec
2023-04-02 15:36:43,210 		5616 of 10000 with 99.31% 	 Time used:  0.21 sec
2023-04-02 15:36:43,380 		5640 of 10000 with 99.31% 	 Time used:  0.17 sec
2023-04-02 15:36:43,656 		5664 of 10000 with 99.31% 	 Time used:  0.28 sec
2023-04-02 15:36:43,829 		5688 of 10000 with 99.31% 	 Time used:  0.17 sec
2023-04-02 15:36:44,060 		5712 of 10000 with 99.32% 	 Time used:  0.23 sec
2023-04-02 15:36:44,211 		5736 of 10000 with 99.29% 	 Time used:  0.15 sec
2023-04-02 15:36:44,401 		5760 of 10000 with 99.29% 	 Time used:  0.19 sec
2023-04-02 15:36:44,606 		5784 of 10000 with 99.29% 	 Time used:  0.20 sec
2023-04-02 15:36:44,826 		5808 of 10000 with 99.29% 	 Time used:  0.22 sec
2023-04-02 15:36:44,971 		5832 of 10000 with 99.30% 	 Time used:  0.14 sec
2023-04-02 15:36:45,135 		5856 of 10000 with 99.30% 	 Time used:  0.16 sec
2023-04-02 15:36:45,278 		5880 of 10000 with 99.30% 	 Time used:  0.14 sec
2023-04-02 15:36:45,426 		5904 of 10000 with 99.31% 	 Time used:  0.15 sec
2023-04-02 15:36:45,587 		5928 of 10000 with 99.31% 	 Time used:  0.16 sec
2023-04-02 15:36:45,739 		5952 of 10000 with 99.31% 	 Time used:  0.15 sec
2023-04-02 15:36:45,915 		5976 of 10000 with 99.31% 	 Time used:  0.17 sec
2023-04-02 15:36:46,084 		6000 of 10000 with 99.32% 	 Time used:  0.17 sec
2023-04-02 15:36:46,264 		6024 of 10000 with 99.32% 	 Time used:  0.18 sec
2023-04-02 15:36:46,488 		6048 of 10000 with 99.32% 	 Time used:  0.22 sec
2023-04-02 15:36:46,683 		6072 of 10000 with 99.32% 	 Time used:  0.20 sec
2023-04-02 15:36:46,878 		6096 of 10000 with 99.33% 	 Time used:  0.19 sec
2023-04-02 15:36:47,045 		6120 of 10000 with 99.31% 	 Time used:  0.17 sec
2023-04-02 15:36:47,196 		6144 of 10000 with 99.32% 	 Time used:  0.15 sec
2023-04-02 15:36:47,367 		6168 of 10000 with 99.32% 	 Time used:  0.17 sec
2023-04-02 15:36:47,540 		6192 of 10000 with 99.32% 	 Time used:  0.17 sec
2023-04-02 15:36:47,748 		6216 of 10000 with 99.32% 	 Time used:  0.21 sec
2023-04-02 15:36:47,907 		6240 of 10000 with 99.33% 	 Time used:  0.16 sec
2023-04-02 15:36:48,106 		6264 of 10000 with 99.33% 	 Time used:  0.20 sec
2023-04-02 15:36:48,286 		6288 of 10000 with 99.33% 	 Time used:  0.18 sec
2023-04-02 15:36:48,507 		6312 of 10000 with 99.33% 	 Time used:  0.22 sec
2023-04-02 15:36:48,531 		6336 of 10000 with 99.34% 	 Time used:  0.02 sec
2023-04-02 15:36:48,563 		6360 of 10000 with 99.34% 	 Time used:  0.03 sec
2023-04-02 15:36:48,721 		6384 of 10000 with 99.33% 	 Time used:  0.16 sec
2023-04-02 15:36:48,906 		6408 of 10000 with 99.33% 	 Time used:  0.18 sec
2023-04-02 15:36:49,056 		6432 of 10000 with 99.33% 	 Time used:  0.15 sec
2023-04-02 15:36:49,234 		6456 of 10000 with 99.33% 	 Time used:  0.18 sec
2023-04-02 15:36:49,404 		6480 of 10000 with 99.34% 	 Time used:  0.17 sec
2023-04-02 15:36:49,638 		6504 of 10000 with 99.34% 	 Time used:  0.23 sec
2023-04-02 15:36:49,662 		6528 of 10000 with 99.34% 	 Time used:  0.02 sec
2023-04-02 15:36:49,839 		6552 of 10000 with 99.34% 	 Time used:  0.18 sec
2023-04-02 15:36:50,010 		6576 of 10000 with 99.35% 	 Time used:  0.17 sec
2023-04-02 15:36:50,167 		6600 of 10000 with 99.35% 	 Time used:  0.16 sec
2023-04-02 15:36:50,347 		6624 of 10000 with 99.35% 	 Time used:  0.18 sec
2023-04-02 15:36:50,533 		6648 of 10000 with 99.32% 	 Time used:  0.18 sec
2023-04-02 15:36:50,696 		6672 of 10000 with 99.33% 	 Time used:  0.16 sec
2023-04-02 15:36:50,887 		6696 of 10000 with 99.33% 	 Time used:  0.19 sec
2023-04-02 15:36:51,078 		6720 of 10000 with 99.33% 	 Time used:  0.19 sec
2023-04-02 15:36:51,222 		6744 of 10000 with 99.33% 	 Time used:  0.14 sec
2023-04-02 15:36:51,392 		6768 of 10000 with 99.34% 	 Time used:  0.17 sec
2023-04-02 15:36:51,584 		6792 of 10000 with 99.31% 	 Time used:  0.19 sec
2023-04-02 15:36:51,819 		6816 of 10000 with 99.31% 	 Time used:  0.23 sec
2023-04-02 15:36:51,992 		6840 of 10000 with 99.30% 	 Time used:  0.17 sec
2023-04-02 15:36:52,133 		6864 of 10000 with 99.30% 	 Time used:  0.14 sec
2023-04-02 15:36:52,281 		6888 of 10000 with 99.30% 	 Time used:  0.15 sec
2023-04-02 15:36:52,436 		6912 of 10000 with 99.29% 	 Time used:  0.15 sec
2023-04-02 15:36:52,565 		6936 of 10000 with 99.29% 	 Time used:  0.13 sec
2023-04-02 15:36:52,702 		6960 of 10000 with 99.30% 	 Time used:  0.14 sec
2023-04-02 15:36:52,869 		6984 of 10000 with 99.28% 	 Time used:  0.17 sec
2023-04-02 15:36:53,109 		7008 of 10000 with 99.29% 	 Time used:  0.24 sec
2023-04-02 15:36:53,131 		7032 of 10000 with 99.29% 	 Time used:  0.02 sec
2023-04-02 15:36:53,164 		7056 of 10000 with 99.29% 	 Time used:  0.03 sec
2023-04-02 15:36:53,196 		7080 of 10000 with 99.29% 	 Time used:  0.03 sec
2023-04-02 15:36:53,228 		7104 of 10000 with 99.30% 	 Time used:  0.03 sec
2023-04-02 15:36:53,260 		7128 of 10000 with 99.30% 	 Time used:  0.03 sec
2023-04-02 15:36:53,381 		7152 of 10000 with 99.30% 	 Time used:  0.12 sec
2023-04-02 15:36:53,543 		7176 of 10000 with 99.30% 	 Time used:  0.16 sec
2023-04-02 15:36:53,744 		7200 of 10000 with 99.31% 	 Time used:  0.20 sec
2023-04-02 15:36:53,965 		7224 of 10000 with 99.31% 	 Time used:  0.22 sec
2023-04-02 15:36:54,192 		7248 of 10000 with 99.30% 	 Time used:  0.23 sec
2023-04-02 15:36:54,387 		7272 of 10000 with 99.30% 	 Time used:  0.19 sec
2023-04-02 15:36:54,620 		7296 of 10000 with 99.30% 	 Time used:  0.23 sec
2023-04-02 15:36:54,782 		7320 of 10000 with 99.30% 	 Time used:  0.16 sec
2023-04-02 15:36:54,925 		7344 of 10000 with 99.29% 	 Time used:  0.14 sec
2023-04-02 15:36:55,086 		7368 of 10000 with 99.29% 	 Time used:  0.16 sec
2023-04-02 15:36:55,243 		7392 of 10000 with 99.30% 	 Time used:  0.16 sec
2023-04-02 15:36:55,398 		7416 of 10000 with 99.30% 	 Time used:  0.15 sec
2023-04-02 15:36:55,602 		7440 of 10000 with 99.30% 	 Time used:  0.20 sec
2023-04-02 15:36:55,773 		7464 of 10000 with 99.30% 	 Time used:  0.17 sec
2023-04-02 15:36:55,954 		7488 of 10000 with 99.31% 	 Time used:  0.18 sec
2023-04-02 15:36:56,128 		7512 of 10000 with 99.31% 	 Time used:  0.17 sec
2023-04-02 15:36:56,317 		7536 of 10000 with 99.31% 	 Time used:  0.19 sec
2023-04-02 15:36:56,518 		7560 of 10000 with 99.30% 	 Time used:  0.20 sec
2023-04-02 15:36:56,671 		7584 of 10000 with 99.30% 	 Time used:  0.15 sec
2023-04-02 15:36:56,838 		7608 of 10000 with 99.30% 	 Time used:  0.17 sec
2023-04-02 15:36:57,015 		7632 of 10000 with 99.31% 	 Time used:  0.18 sec
2023-04-02 15:36:57,106 		7656 of 10000 with 99.29% 	 Time used:  0.09 sec
2023-04-02 15:36:57,138 		7680 of 10000 with 99.30% 	 Time used:  0.03 sec
2023-04-02 15:36:57,169 		7704 of 10000 with 99.30% 	 Time used:  0.03 sec
2023-04-02 15:36:57,327 		7728 of 10000 with 99.30% 	 Time used:  0.16 sec
2023-04-02 15:36:57,509 		7752 of 10000 with 99.30% 	 Time used:  0.18 sec
2023-04-02 15:36:57,666 		7776 of 10000 with 99.31% 	 Time used:  0.16 sec
2023-04-02 15:36:57,896 		7800 of 10000 with 99.31% 	 Time used:  0.23 sec
2023-04-02 15:36:58,039 		7824 of 10000 with 99.31% 	 Time used:  0.14 sec
2023-04-02 15:36:58,194 		7848 of 10000 with 99.31% 	 Time used:  0.15 sec
2023-04-02 15:36:58,378 		7872 of 10000 with 99.30% 	 Time used:  0.18 sec
2023-04-02 15:36:58,550 		7896 of 10000 with 99.30% 	 Time used:  0.17 sec
2023-04-02 15:36:58,715 		7920 of 10000 with 99.31% 	 Time used:  0.16 sec
2023-04-02 15:36:58,894 		7944 of 10000 with 99.31% 	 Time used:  0.18 sec
2023-04-02 15:36:59,038 		7968 of 10000 with 99.31% 	 Time used:  0.14 sec
2023-04-02 15:36:59,190 		7992 of 10000 with 99.31% 	 Time used:  0.15 sec
2023-04-02 15:36:59,326 		8016 of 10000 with 99.30% 	 Time used:  0.14 sec
2023-04-02 15:36:59,482 		8040 of 10000 with 99.30% 	 Time used:  0.15 sec
2023-04-02 15:36:59,641 		8064 of 10000 with 99.31% 	 Time used:  0.16 sec
2023-04-02 15:36:59,803 		8088 of 10000 with 99.31% 	 Time used:  0.16 sec
2023-04-02 15:36:59,963 		8112 of 10000 with 99.31% 	 Time used:  0.16 sec
2023-04-02 15:37:00,116 		8136 of 10000 with 99.31% 	 Time used:  0.15 sec
2023-04-02 15:37:00,263 		8160 of 10000 with 99.31% 	 Time used:  0.15 sec
2023-04-02 15:37:00,425 		8184 of 10000 with 99.32% 	 Time used:  0.16 sec
2023-04-02 15:37:00,604 		8208 of 10000 with 99.32% 	 Time used:  0.18 sec
2023-04-02 15:37:00,810 		8232 of 10000 with 99.31% 	 Time used:  0.21 sec
2023-04-02 15:37:00,977 		8256 of 10000 with 99.31% 	 Time used:  0.17 sec
2023-04-02 15:37:01,137 		8280 of 10000 with 99.31% 	 Time used:  0.16 sec
2023-04-02 15:37:01,283 		8304 of 10000 with 99.31% 	 Time used:  0.15 sec
2023-04-02 15:37:01,441 		8328 of 10000 with 99.32% 	 Time used:  0.16 sec
2023-04-02 15:37:01,589 		8352 of 10000 with 99.32% 	 Time used:  0.15 sec
2023-04-02 15:37:01,770 		8376 of 10000 with 99.32% 	 Time used:  0.18 sec
2023-04-02 15:37:01,959 		8400 of 10000 with 99.32% 	 Time used:  0.19 sec
2023-04-02 15:37:02,168 		8424 of 10000 with 99.32% 	 Time used:  0.21 sec
2023-04-02 15:37:02,398 		8448 of 10000 with 99.33% 	 Time used:  0.23 sec
2023-04-02 15:37:02,600 		8472 of 10000 with 99.33% 	 Time used:  0.20 sec
2023-04-02 15:37:02,834 		8496 of 10000 with 99.33% 	 Time used:  0.23 sec
2023-04-02 15:37:02,983 		8520 of 10000 with 99.33% 	 Time used:  0.15 sec
2023-04-02 15:37:03,156 		8544 of 10000 with 99.33% 	 Time used:  0.17 sec
2023-04-02 15:37:03,454 		8568 of 10000 with 99.33% 	 Time used:  0.22 sec
2023-04-02 15:37:03,616 		8592 of 10000 with 99.34% 	 Time used:  0.16 sec
2023-04-02 15:37:03,774 		8616 of 10000 with 99.34% 	 Time used:  0.16 sec
2023-04-02 15:37:03,961 		8640 of 10000 with 99.33% 	 Time used:  0.19 sec
2023-04-02 15:37:04,171 		8664 of 10000 with 99.32% 	 Time used:  0.21 sec
2023-04-02 15:37:04,359 		8688 of 10000 with 99.32% 	 Time used:  0.19 sec
2023-04-02 15:37:04,577 		8712 of 10000 with 99.32% 	 Time used:  0.22 sec
2023-04-02 15:37:04,800 		8736 of 10000 with 99.32% 	 Time used:  0.22 sec
2023-04-02 15:37:04,964 		8760 of 10000 with 99.33% 	 Time used:  0.16 sec
2023-04-02 15:37:05,133 		8784 of 10000 with 99.33% 	 Time used:  0.17 sec
2023-04-02 15:37:05,364 		8808 of 10000 with 99.32% 	 Time used:  0.23 sec
2023-04-02 15:37:05,559 		8832 of 10000 with 99.32% 	 Time used:  0.19 sec
2023-04-02 15:37:05,768 		8856 of 10000 with 99.32% 	 Time used:  0.21 sec
2023-04-02 15:37:05,984 		8880 of 10000 with 99.32% 	 Time used:  0.21 sec
2023-04-02 15:37:06,159 		8904 of 10000 with 99.33% 	 Time used:  0.18 sec
2023-04-02 15:37:06,364 		8928 of 10000 with 99.33% 	 Time used:  0.20 sec
2023-04-02 15:37:06,543 		8952 of 10000 with 99.33% 	 Time used:  0.18 sec
2023-04-02 15:37:06,716 		8976 of 10000 with 99.33% 	 Time used:  0.17 sec
2023-04-02 15:37:06,887 		9000 of 10000 with 99.33% 	 Time used:  0.17 sec
2023-04-02 15:37:07,053 		9024 of 10000 with 99.34% 	 Time used:  0.17 sec
2023-04-02 15:37:07,225 		9048 of 10000 with 99.34% 	 Time used:  0.17 sec
2023-04-02 15:37:07,417 		9072 of 10000 with 99.32% 	 Time used:  0.19 sec
2023-04-02 15:37:07,592 		9096 of 10000 with 99.32% 	 Time used:  0.17 sec
2023-04-02 15:37:07,769 		9120 of 10000 with 99.32% 	 Time used:  0.18 sec
2023-04-02 15:37:07,934 		9144 of 10000 with 99.32% 	 Time used:  0.16 sec
2023-04-02 15:37:08,134 		9168 of 10000 with 99.32% 	 Time used:  0.20 sec
2023-04-02 15:37:08,263 		9192 of 10000 with 99.33% 	 Time used:  0.13 sec
2023-04-02 15:37:08,444 		9216 of 10000 with 99.32% 	 Time used:  0.18 sec
2023-04-02 15:37:08,676 		9240 of 10000 with 99.32% 	 Time used:  0.23 sec
2023-04-02 15:37:08,698 		9264 of 10000 with 99.32% 	 Time used:  0.02 sec
2023-04-02 15:37:08,730 		9288 of 10000 with 99.32% 	 Time used:  0.03 sec
2023-04-02 15:37:08,762 		9312 of 10000 with 99.32% 	 Time used:  0.03 sec
2023-04-02 15:37:08,794 		9336 of 10000 with 99.33% 	 Time used:  0.03 sec
2023-04-02 15:37:08,941 		9360 of 10000 with 99.33% 	 Time used:  0.15 sec
2023-04-02 15:37:09,107 		9384 of 10000 with 99.33% 	 Time used:  0.17 sec
2023-04-02 15:37:09,319 		9408 of 10000 with 99.33% 	 Time used:  0.21 sec
2023-04-02 15:37:09,478 		9432 of 10000 with 99.33% 	 Time used:  0.16 sec
2023-04-02 15:37:09,657 		9456 of 10000 with 99.33% 	 Time used:  0.18 sec
2023-04-02 15:37:09,841 		9480 of 10000 with 99.34% 	 Time used:  0.18 sec
2023-04-02 15:37:10,023 		9504 of 10000 with 99.34% 	 Time used:  0.18 sec
2023-04-02 15:37:10,220 		9528 of 10000 with 99.34% 	 Time used:  0.20 sec
2023-04-02 15:37:10,385 		9552 of 10000 with 99.34% 	 Time used:  0.16 sec
2023-04-02 15:37:10,621 		9576 of 10000 with 99.34% 	 Time used:  0.24 sec
2023-04-02 15:37:10,752 		9600 of 10000 with 99.34% 	 Time used:  0.13 sec
2023-04-02 15:37:10,926 		9624 of 10000 with 99.35% 	 Time used:  0.17 sec
2023-04-02 15:37:10,988 		9648 of 10000 with 99.34% 	 Time used:  0.06 sec
2023-04-02 15:37:11,022 		9672 of 10000 with 99.33% 	 Time used:  0.03 sec
2023-04-02 15:37:11,168 		9696 of 10000 with 99.33% 	 Time used:  0.15 sec
2023-04-02 15:37:11,368 		9720 of 10000 with 99.33% 	 Time used:  0.20 sec
2023-04-02 15:37:11,529 		9744 of 10000 with 99.32% 	 Time used:  0.16 sec
2023-04-02 15:37:11,685 		9768 of 10000 with 99.32% 	 Time used:  0.16 sec
2023-04-02 15:37:11,865 		9792 of 10000 with 99.33% 	 Time used:  0.18 sec
2023-04-02 15:37:12,046 		9816 of 10000 with 99.33% 	 Time used:  0.18 sec
2023-04-02 15:37:12,218 		9840 of 10000 with 99.33% 	 Time used:  0.17 sec
2023-04-02 15:37:12,446 		9864 of 10000 with 99.33% 	 Time used:  0.23 sec
2023-04-02 15:37:12,602 		9888 of 10000 with 99.33% 	 Time used:  0.16 sec
2023-04-02 15:37:12,833 		9912 of 10000 with 99.33% 	 Time used:  0.23 sec
2023-04-02 15:37:13,053 		9936 of 10000 with 99.34% 	 Time used:  0.22 sec
2023-04-02 15:37:13,076 		9960 of 10000 with 99.34% 	 Time used:  0.02 sec
2023-04-02 15:37:13,235 		9984 of 10000 with 99.34% 	 Time used:  0.16 sec
2023-04-02 15:37:13,433 		10000 of 10000 with 99.33% 	 Time used:  0.20 sec
2023-04-02 15:37:13,434 
2023-04-02 15:37:13,458 			Learning rate: weights:   1.000e-04    
2023-04-02 15:37:13,458 			Last test performance: 99.33%
2023-04-02 15:37:13,458 ----------------
2023-04-02 15:37:15,197   95  =>  0    		Training 486 pattern with 100.00% 	Forward time: 	 1.42 sec
2023-04-02 15:37:15,197 			Loss:    3.773e-05    			Backward time: 	 0.29 sec 
2023-04-02 15:37:15,282 			Learning rate: weights:   1.000e-04    
2023-04-02 15:37:15,282 			Last test performance: 99.33%
2023-04-02 15:37:15,282 ----------------
2023-04-02 15:37:16,525   95  =>  1    		Training 486 pattern with 99.58% 	Forward time: 	 1.09 sec
2023-04-02 15:37:16,526 			Loss:    4.205e-04    			Backward time: 	 0.13 sec 
2023-04-02 15:37:16,679 			Learning rate: weights:   1.000e-04    
2023-04-02 15:37:16,679 			Last test performance: 99.33%
2023-04-02 15:37:16,679 ----------------
2023-04-02 15:37:18,611   95  =>  2    		Training 486 pattern with 100.00% 	Forward time: 	 1.45 sec
2023-04-02 15:37:18,611 			Loss:    5.166e-05    			Backward time: 	 0.47 sec 
2023-04-02 15:37:18,807 			Learning rate: weights:   1.000e-04    
2023-04-02 15:37:18,807 			Last test performance: 99.33%
2023-04-02 15:37:18,807 ----------------
2023-04-02 15:37:21,321   95  =>  3    		Training 486 pattern with 100.00% 	Forward time: 	 1.91 sec
2023-04-02 15:37:21,322 			Loss:    7.838e-05    			Backward time: 	 0.59 sec 
2023-04-02 15:37:21,432 			Learning rate: weights:   1.000e-04    
2023-04-02 15:37:21,432 			Last test performance: 99.33%
2023-04-02 15:37:21,432 ----------------
2023-04-02 15:37:23,782   95  =>  4    		Training 486 pattern with 99.79% 	Forward time: 	 1.73 sec
2023-04-02 15:37:23,783 			Loss:    1.616e-04    			Backward time: 	 0.60 sec 
2023-04-02 15:37:24,101 			Learning rate: weights:   1.000e-04    
2023-04-02 15:37:24,101 			Last test performance: 99.33%
2023-04-02 15:37:24,102 ----------------
2023-04-02 15:37:25,980   95  =>  5    		Training 486 pattern with 100.00% 	Forward time: 	 1.54 sec
2023-04-02 15:37:25,980 			Loss:    4.651e-05    			Backward time: 	 0.30 sec 
2023-04-02 15:37:26,066 			Learning rate: weights:   1.000e-04    
2023-04-02 15:37:26,066 			Last test performance: 99.33%
2023-04-02 15:37:26,066 ----------------
2023-04-02 15:37:27,648   95  =>  6    		Training 486 pattern with 99.79% 	Forward time: 	 1.27 sec
2023-04-02 15:37:27,648 			Loss:    1.600e-04    			Backward time: 	 0.29 sec 
2023-04-02 15:37:27,749 			Learning rate: weights:   1.000e-04    
2023-04-02 15:37:27,749 			Last test performance: 99.33%
2023-04-02 15:37:27,749 ----------------
2023-04-02 15:37:29,296   95  =>  7    		Training 486 pattern with 100.00% 	Forward time: 	 1.20 sec
2023-04-02 15:37:29,297 			Loss:    3.048e-05    			Backward time: 	 0.33 sec 
2023-04-02 15:37:29,446 			Learning rate: weights:   1.000e-04    
2023-04-02 15:37:29,447 			Last test performance: 99.33%
2023-04-02 15:37:29,447 ----------------
2023-04-02 15:37:31,565   95  =>  8    		Training 486 pattern with 100.00% 	Forward time: 	 1.63 sec
2023-04-02 15:37:31,565 			Loss:    1.966e-05    			Backward time: 	 0.47 sec 
2023-04-02 15:37:31,723 			Learning rate: weights:   1.000e-04    
2023-04-02 15:37:31,724 			Last test performance: 99.33%
2023-04-02 15:37:31,725 ----------------
2023-04-02 15:37:34,695   95  =>  9    		Training 486 pattern with 100.00% 	Forward time: 	 2.08 sec
2023-04-02 15:37:34,695 			Loss:    7.013e-05    			Backward time: 	 0.87 sec 
2023-04-02 15:37:34,799 			Learning rate: weights:   1.000e-04    
2023-04-02 15:37:34,799 			Last test performance: 99.33%
2023-04-02 15:37:34,800 ----------------
2023-04-02 15:37:36,548   95  =>  10   		Training 486 pattern with 100.00% 	Forward time: 	 1.31 sec
2023-04-02 15:37:36,549 			Loss:    3.642e-05    			Backward time: 	 0.43 sec 
2023-04-02 15:37:36,706 			Learning rate: weights:   1.000e-04    
2023-04-02 15:37:36,706 			Last test performance: 99.33%
2023-04-02 15:37:36,707 ----------------
2023-04-02 15:37:38,345   95  =>  11   		Training 486 pattern with 100.00% 	Forward time: 	 1.21 sec
2023-04-02 15:37:38,346 			Loss:    3.905e-05    			Backward time: 	 0.41 sec 
2023-04-02 15:37:38,545 			Learning rate: weights:   1.000e-04    
2023-04-02 15:37:38,545 			Last test performance: 99.33%
2023-04-02 15:37:38,545 ----------------
2023-04-02 15:37:40,440   95  =>  12   		Training 486 pattern with 99.79% 	Forward time: 	 1.56 sec
2023-04-02 15:37:40,441 			Loss:    3.795e-04    			Backward time: 	 0.32 sec 
2023-04-02 15:37:40,571 			Learning rate: weights:   1.000e-04    
2023-04-02 15:37:40,571 			Last test performance: 99.33%
2023-04-02 15:37:40,572 ----------------
2023-04-02 15:37:43,860   95  =>  13   		Training 486 pattern with 100.00% 	Forward time: 	 2.36 sec
2023-04-02 15:37:43,861 			Loss:    7.766e-05    			Backward time: 	 0.92 sec 
2023-04-02 15:37:43,957 			Learning rate: weights:   1.000e-04    
2023-04-02 15:37:43,957 			Last test performance: 99.33%
2023-04-02 15:37:43,958 ----------------
2023-04-02 15:37:45,447   95  =>  14   		Training 486 pattern with 99.79% 	Forward time: 	 1.23 sec
2023-04-02 15:37:45,447 			Loss:    1.021e-04    			Backward time: 	 0.25 sec 
2023-04-02 15:37:45,609 			Learning rate: weights:   1.000e-04    
2023-04-02 15:37:45,609 			Last test performance: 99.33%
2023-04-02 15:37:45,609 ----------------
2023-04-02 15:37:47,648   95  =>  15   		Training 486 pattern with 100.00% 	Forward time: 	 1.45 sec
2023-04-02 15:37:47,648 			Loss:    5.341e-05    			Backward time: 	 0.56 sec 
2023-04-02 15:37:47,817 			Learning rate: weights:   1.000e-04    
2023-04-02 15:37:47,821 			Last test performance: 99.33%
2023-04-02 15:37:47,821 ----------------
2023-04-02 15:37:49,848   95  =>  16   		Training 486 pattern with 100.00% 	Forward time: 	 1.54 sec
2023-04-02 15:37:49,849 			Loss:    4.042e-05    			Backward time: 	 0.47 sec 
2023-04-02 15:37:50,010 			Learning rate: weights:   1.000e-04    
2023-04-02 15:37:50,010 			Last test performance: 99.33%
2023-04-02 15:37:50,010 ----------------
2023-04-02 15:37:52,193   95  =>  17   		Training 486 pattern with 100.00% 	Forward time: 	 1.60 sec
2023-04-02 15:37:52,193 			Loss:    5.438e-05    			Backward time: 	 0.57 sec 
2023-04-02 15:37:52,351 			Learning rate: weights:   1.000e-04    
2023-04-02 15:37:52,352 			Last test performance: 99.33%
2023-04-02 15:37:52,352 ----------------
2023-04-02 15:37:55,049   95  =>  18   		Training 486 pattern with 100.00% 	Forward time: 	 2.00 sec
2023-04-02 15:37:55,049 			Loss:    9.248e-05    			Backward time: 	 0.68 sec 
2023-04-02 15:37:55,224 			Learning rate: weights:   1.000e-04    
2023-04-02 15:37:55,226 			Last test performance: 99.33%
2023-04-02 15:37:55,227 ----------------
2023-04-02 15:37:56,783   95  =>  19   		Training 486 pattern with 100.00% 	Forward time: 	 1.24 sec
2023-04-02 15:37:56,784 			Loss:    4.408e-05    			Backward time: 	 0.31 sec 
2023-04-02 15:37:56,958 			Learning rate: weights:   1.000e-04    
2023-04-02 15:37:56,959 			Last test performance: 99.33%
2023-04-02 15:37:56,959 ----------------
2023-04-02 15:37:58,892   95  =>  20   		Training 486 pattern with 100.00% 	Forward time: 	 1.53 sec
2023-04-02 15:37:58,893 			Loss:    3.446e-05    			Backward time: 	 0.39 sec 
2023-04-02 15:37:58,984 			Learning rate: weights:   1.000e-04    
2023-04-02 15:37:58,984 			Last test performance: 99.33%
2023-04-02 15:37:58,984 ----------------
2023-04-02 15:38:01,515   95  =>  21   		Training 486 pattern with 100.00% 	Forward time: 	 1.87 sec
2023-04-02 15:38:01,515 			Loss:    1.041e-04    			Backward time: 	 0.65 sec 
2023-04-02 15:38:01,659 			Learning rate: weights:   1.000e-04    
2023-04-02 15:38:01,659 			Last test performance: 99.33%
2023-04-02 15:38:01,659 ----------------
2023-04-02 15:38:03,642   95  =>  22   		Training 486 pattern with 99.79% 	Forward time: 	 1.60 sec
2023-04-02 15:38:03,642 			Loss:    2.092e-04    			Backward time: 	 0.37 sec 
2023-04-02 15:38:03,809 			Learning rate: weights:   1.000e-04    
2023-04-02 15:38:03,809 			Last test performance: 99.33%
2023-04-02 15:38:03,809 ----------------
2023-04-02 15:38:07,258   95  =>  23   		Training 486 pattern with 100.00% 	Forward time: 	 2.51 sec
2023-04-02 15:38:07,259 			Loss:    1.057e-04    			Backward time: 	 0.93 sec 
2023-04-02 15:38:07,462 			Learning rate: weights:   1.000e-04    
2023-04-02 15:38:07,462 			Last test performance: 99.33%
2023-04-02 15:38:07,462 ----------------
2023-04-02 15:38:11,025   95  =>  24   		Training 486 pattern with 99.79% 	Forward time: 	 2.09 sec
2023-04-02 15:38:11,025 			Loss:    1.919e-04    			Backward time: 	 1.46 sec 
2023-04-02 15:38:11,191 			Learning rate: weights:   1.000e-04    
2023-04-02 15:38:11,192 			Last test performance: 99.33%
2023-04-02 15:38:11,192 ----------------
2023-04-02 15:38:14,811   95  =>  25   		Training 486 pattern with 99.79% 	Forward time: 	 2.40 sec
2023-04-02 15:38:14,812 			Loss:    1.300e-04    			Backward time: 	 1.21 sec 
2023-04-02 15:38:15,025 			Learning rate: weights:   1.000e-04    
2023-04-02 15:38:15,025 			Last test performance: 99.33%
2023-04-02 15:38:15,025 ----------------
2023-04-02 15:38:17,108   95  =>  26   		Training 486 pattern with 100.00% 	Forward time: 	 1.57 sec
2023-04-02 15:38:17,108 			Loss:    5.537e-05    			Backward time: 	 0.50 sec 
2023-04-02 15:38:17,288 			Learning rate: weights:   1.000e-04    
2023-04-02 15:38:17,288 			Last test performance: 99.33%
2023-04-02 15:38:17,289 ----------------
2023-04-02 15:38:21,563   95  =>  27   		Training 486 pattern with 99.79% 	Forward time: 	 2.96 sec
2023-04-02 15:38:21,563 			Loss:    2.023e-04    			Backward time: 	 1.30 sec 
2023-04-02 15:38:21,701 			Learning rate: weights:   1.000e-04    
2023-04-02 15:38:21,701 			Last test performance: 99.33%
2023-04-02 15:38:21,701 ----------------
2023-04-02 15:38:23,457   95  =>  28   		Training 486 pattern with 100.00% 	Forward time: 	 1.33 sec
2023-04-02 15:38:23,457 			Loss:    1.429e-04    			Backward time: 	 0.41 sec 
2023-04-02 15:38:23,649 			Learning rate: weights:   1.000e-04    
2023-04-02 15:38:23,649 			Last test performance: 99.33%
2023-04-02 15:38:23,649 ----------------
2023-04-02 15:38:25,187   95  =>  29   		Training 486 pattern with 100.00% 	Forward time: 	 1.23 sec
2023-04-02 15:38:25,187 			Loss:    2.299e-05    			Backward time: 	 0.29 sec 
2023-04-02 15:38:25,298 			Learning rate: weights:   1.000e-04    
2023-04-02 15:38:25,298 			Last test performance: 99.33%
2023-04-02 15:38:25,298 ----------------
2023-04-02 15:38:28,716   95  =>  30   		Training 486 pattern with 100.00% 	Forward time: 	 2.42 sec
2023-04-02 15:38:28,716 			Loss:    3.797e-05    			Backward time: 	 0.98 sec 
2023-04-02 15:38:28,817 			Learning rate: weights:   1.000e-04    
2023-04-02 15:38:28,817 			Last test performance: 99.33%
2023-04-02 15:38:28,818 ----------------
2023-04-02 15:38:29,868   95  =>  31   		Training 486 pattern with 99.79% 	Forward time: 	 0.97 sec
2023-04-02 15:38:29,869 			Loss:    1.989e-04    			Backward time: 	 0.06 sec 
2023-04-02 15:38:30,038 			Learning rate: weights:   1.000e-04    
2023-04-02 15:38:30,039 			Last test performance: 99.33%
2023-04-02 15:38:30,039 ----------------
2023-04-02 15:38:33,235   95  =>  32   		Training 486 pattern with 100.00% 	Forward time: 	 2.26 sec
2023-04-02 15:38:33,236 			Loss:    7.076e-05    			Backward time: 	 0.92 sec 
2023-04-02 15:38:33,362 			Learning rate: weights:   1.000e-04    
2023-04-02 15:38:33,363 			Last test performance: 99.33%
2023-04-02 15:38:33,363 ----------------
2023-04-02 15:38:35,101   95  =>  33   		Training 486 pattern with 100.00% 	Forward time: 	 1.37 sec
2023-04-02 15:38:35,102 			Loss:    8.125e-05    			Backward time: 	 0.35 sec 
2023-04-02 15:38:35,224 			Learning rate: weights:   1.000e-04    
2023-04-02 15:38:35,226 			Last test performance: 99.33%
2023-04-02 15:38:35,227 ----------------
2023-04-02 15:38:36,856   95  =>  34   		Training 486 pattern with 100.00% 	Forward time: 	 1.32 sec
2023-04-02 15:38:36,856 			Loss:    9.360e-05    			Backward time: 	 0.30 sec 
2023-04-02 15:38:37,006 			Learning rate: weights:   1.000e-04    
2023-04-02 15:38:37,007 			Last test performance: 99.33%
2023-04-02 15:38:37,007 ----------------
2023-04-02 15:38:38,880   95  =>  35   		Training 486 pattern with 99.79% 	Forward time: 	 1.46 sec
2023-04-02 15:38:38,880 			Loss:    1.113e-04    			Backward time: 	 0.39 sec 
2023-04-02 15:38:38,962 			Learning rate: weights:   1.000e-04    
2023-04-02 15:38:38,963 			Last test performance: 99.33%
2023-04-02 15:38:38,963 ----------------
2023-04-02 15:38:40,762   95  =>  36   		Training 486 pattern with 100.00% 	Forward time: 	 1.32 sec
2023-04-02 15:38:40,763 			Loss:    6.503e-05    			Backward time: 	 0.46 sec 
2023-04-02 15:38:40,913 			Learning rate: weights:   1.000e-04    
2023-04-02 15:38:40,914 			Last test performance: 99.33%
2023-04-02 15:38:40,914 ----------------
2023-04-02 15:38:42,666   95  =>  37   		Training 486 pattern with 100.00% 	Forward time: 	 1.38 sec
2023-04-02 15:38:42,666 			Loss:    6.839e-05    			Backward time: 	 0.36 sec 
2023-04-02 15:38:42,820 			Learning rate: weights:   1.000e-04    
2023-04-02 15:38:42,820 			Last test performance: 99.33%
2023-04-02 15:38:42,820 ----------------
2023-04-02 15:38:46,872   95  =>  38   		Training 486 pattern with 99.79% 	Forward time: 	 2.71 sec
2023-04-02 15:38:46,872 			Loss:    1.262e-04    			Backward time: 	 1.33 sec 
2023-04-02 15:38:46,989 			Learning rate: weights:   1.000e-04    
2023-04-02 15:38:46,990 			Last test performance: 99.33%
2023-04-02 15:38:46,991 ----------------
2023-04-02 15:38:48,559   95  =>  39   		Training 486 pattern with 99.58% 	Forward time: 	 1.24 sec
2023-04-02 15:38:48,560 			Loss:    5.129e-04    			Backward time: 	 0.32 sec 
2023-04-02 15:38:48,709 			Learning rate: weights:   1.000e-04    
2023-04-02 15:38:48,709 			Last test performance: 99.33%
2023-04-02 15:38:48,710 ----------------
2023-04-02 15:38:50,274   95  =>  40   		Training 486 pattern with 99.79% 	Forward time: 	 1.30 sec
2023-04-02 15:38:50,274 			Loss:    1.603e-04    			Backward time: 	 0.25 sec 
2023-04-02 15:38:50,481 			Learning rate: weights:   1.000e-04    
2023-04-02 15:38:50,481 			Last test performance: 99.33%
2023-04-02 15:38:50,481 ----------------
2023-04-02 15:38:52,669   95  =>  41   		Training 486 pattern with 100.00% 	Forward time: 	 1.69 sec
2023-04-02 15:38:52,669 			Loss:    1.756e-05    			Backward time: 	 0.48 sec 
2023-04-02 15:38:52,788 			Learning rate: weights:   1.000e-04    
2023-04-02 15:38:52,788 			Last test performance: 99.33%
2023-04-02 15:38:52,788 ----------------
2023-04-02 15:38:54,645   95  =>  42   		Training 486 pattern with 100.00% 	Forward time: 	 1.42 sec
2023-04-02 15:38:54,646 			Loss:    2.536e-05    			Backward time: 	 0.42 sec 
2023-04-02 15:38:54,834 			Learning rate: weights:   1.000e-04    
2023-04-02 15:38:54,836 			Last test performance: 99.33%
2023-04-02 15:38:54,836 ----------------
2023-04-02 15:38:56,318   95  =>  43   		Training 486 pattern with 99.58% 	Forward time: 	 1.24 sec
2023-04-02 15:38:56,318 			Loss:    2.735e-04    			Backward time: 	 0.22 sec 
2023-04-02 15:38:56,437 			Learning rate: weights:   1.000e-04    
2023-04-02 15:38:56,438 			Last test performance: 99.33%
2023-04-02 15:38:56,438 ----------------
2023-04-02 15:38:57,621   95  =>  44   		Training 486 pattern with 99.79% 	Forward time: 	 1.06 sec
2023-04-02 15:38:57,622 			Loss:    3.719e-04    			Backward time: 	 0.11 sec 
2023-04-02 15:38:57,788 			Learning rate: weights:   1.000e-04    
2023-04-02 15:38:57,788 			Last test performance: 99.33%
2023-04-02 15:38:57,789 ----------------
2023-04-02 15:39:02,180   95  =>  45   		Training 486 pattern with 99.79% 	Forward time: 	 3.11 sec
2023-04-02 15:39:02,180 			Loss:    3.004e-04    			Backward time: 	 1.27 sec 
2023-04-02 15:39:02,308 			Learning rate: weights:   1.000e-04    
2023-04-02 15:39:02,308 			Last test performance: 99.33%
2023-04-02 15:39:02,309 ----------------
2023-04-02 15:39:07,149   95  =>  46   		Training 486 pattern with 99.79% 	Forward time: 	 2.90 sec
2023-04-02 15:39:07,149 			Loss:    1.513e-04    			Backward time: 	 1.93 sec 
2023-04-02 15:39:07,251 			Learning rate: weights:   1.000e-04    
2023-04-02 15:39:07,251 			Last test performance: 99.33%
2023-04-02 15:39:07,251 ----------------
2023-04-02 15:39:08,915   95  =>  47   		Training 486 pattern with 100.00% 	Forward time: 	 1.24 sec
2023-04-02 15:39:08,916 			Loss:    6.650e-05    			Backward time: 	 0.41 sec 
2023-04-02 15:39:09,114 			Learning rate: weights:   1.000e-04    
2023-04-02 15:39:09,115 			Last test performance: 99.33%
2023-04-02 15:39:09,115 ----------------
2023-04-02 15:39:12,518   95  =>  48   		Training 486 pattern with 100.00% 	Forward time: 	 2.30 sec
2023-04-02 15:39:12,518 			Loss:    6.230e-05    			Backward time: 	 1.09 sec 
2023-04-02 15:39:12,646 			Learning rate: weights:   1.000e-04    
2023-04-02 15:39:12,646 			Last test performance: 99.33%
2023-04-02 15:39:12,646 ----------------
2023-04-02 15:39:15,747   95  =>  49   		Training 486 pattern with 99.79% 	Forward time: 	 2.26 sec
2023-04-02 15:39:15,747 			Loss:    2.150e-04    			Backward time: 	 0.82 sec 
2023-04-02 15:39:15,865 			Learning rate: weights:   1.000e-04    
2023-04-02 15:39:15,867 			Last test performance: 99.33%
2023-04-02 15:39:15,867 ----------------
2023-04-02 15:39:17,336   95  =>  50   		Training 486 pattern with 100.00% 	Forward time: 	 1.23 sec
2023-04-02 15:39:17,337 			Loss:    7.004e-05    			Backward time: 	 0.23 sec 
2023-04-02 15:39:17,469 			Learning rate: weights:   1.000e-04    
2023-04-02 15:39:17,470 			Last test performance: 99.33%
2023-04-02 15:39:17,471 ----------------
2023-04-02 15:39:20,747   95  =>  51   		Training 486 pattern with 100.00% 	Forward time: 	 2.41 sec
2023-04-02 15:39:20,747 			Loss:    4.877e-05    			Backward time: 	 0.85 sec 
2023-04-02 15:39:20,871 			Learning rate: weights:   1.000e-04    
2023-04-02 15:39:20,871 			Last test performance: 99.33%
2023-04-02 15:39:20,871 ----------------
2023-04-02 15:39:22,904   95  =>  52   		Training 486 pattern with 99.58% 	Forward time: 	 1.51 sec
2023-04-02 15:39:22,905 			Loss:    1.383e-04    			Backward time: 	 0.50 sec 
2023-04-02 15:39:23,185 			Learning rate: weights:   1.000e-04    
2023-04-02 15:39:23,185 			Last test performance: 99.33%
2023-04-02 15:39:23,186 ----------------
2023-04-02 15:39:26,320   95  =>  53   		Training 486 pattern with 99.79% 	Forward time: 	 2.23 sec
2023-04-02 15:39:26,321 			Loss:    2.156e-04    			Backward time: 	 0.88 sec 
2023-04-02 15:39:26,421 			Learning rate: weights:   1.000e-04    
2023-04-02 15:39:26,421 			Last test performance: 99.33%
2023-04-02 15:39:26,421 ----------------
2023-04-02 15:39:27,804   95  =>  54   		Training 486 pattern with 99.58% 	Forward time: 	 1.16 sec
2023-04-02 15:39:27,804 			Loss:    6.453e-04    			Backward time: 	 0.21 sec 
2023-04-02 15:39:27,971 			Learning rate: weights:   1.000e-04    
2023-04-02 15:39:27,971 			Last test performance: 99.33%
2023-04-02 15:39:27,971 ----------------
2023-04-02 15:39:30,881   95  =>  55   		Training 486 pattern with 100.00% 	Forward time: 	 2.08 sec
2023-04-02 15:39:30,881 			Loss:    1.012e-04    			Backward time: 	 0.81 sec 
2023-04-02 15:39:31,078 			Learning rate: weights:   1.000e-04    
2023-04-02 15:39:31,078 			Last test performance: 99.33%
2023-04-02 15:39:31,078 ----------------
2023-04-02 15:39:32,472   95  =>  56   		Training 486 pattern with 99.79% 	Forward time: 	 1.22 sec
2023-04-02 15:39:32,472 			Loss:    1.377e-04    			Backward time: 	 0.16 sec 
2023-04-02 15:39:32,626 			Learning rate: weights:   1.000e-04    
2023-04-02 15:39:32,626 			Last test performance: 99.33%
2023-04-02 15:39:32,627 ----------------
2023-04-02 15:39:34,145   95  =>  57   		Training 486 pattern with 100.00% 	Forward time: 	 1.28 sec
2023-04-02 15:39:34,145 			Loss:    2.871e-05    			Backward time: 	 0.22 sec 
2023-04-02 15:39:34,310 			Learning rate: weights:   1.000e-04    
2023-04-02 15:39:34,310 			Last test performance: 99.33%
2023-04-02 15:39:34,310 ----------------
2023-04-02 15:39:37,179   95  =>  58   		Training 486 pattern with 100.00% 	Forward time: 	 1.96 sec
2023-04-02 15:39:37,180 			Loss:    3.177e-05    			Backward time: 	 0.89 sec 
2023-04-02 15:39:37,309 			Learning rate: weights:   1.000e-04    
2023-04-02 15:39:37,309 			Last test performance: 99.33%
2023-04-02 15:39:37,309 ----------------
2023-04-02 15:39:39,286   95  =>  59   		Training 486 pattern with 100.00% 	Forward time: 	 1.43 sec
2023-04-02 15:39:39,287 			Loss:    5.344e-05    			Backward time: 	 0.52 sec 
2023-04-02 15:39:39,441 			Learning rate: weights:   1.000e-04    
2023-04-02 15:39:39,441 			Last test performance: 99.33%
2023-04-02 15:39:39,444 ----------------
2023-04-02 15:39:43,008   95  =>  60   		Training 486 pattern with 99.79% 	Forward time: 	 2.39 sec
2023-04-02 15:39:43,008 			Loss:    3.100e-04    			Backward time: 	 1.16 sec 
2023-04-02 15:39:43,184 			Learning rate: weights:   1.000e-04    
2023-04-02 15:39:43,184 			Last test performance: 99.33%
2023-04-02 15:39:43,184 ----------------
2023-04-02 15:39:46,083   95  =>  61   		Training 486 pattern with 99.79% 	Forward time: 	 2.06 sec
2023-04-02 15:39:46,083 			Loss:    1.078e-04    			Backward time: 	 0.83 sec 
2023-04-02 15:39:46,244 			Learning rate: weights:   1.000e-04    
2023-04-02 15:39:46,244 			Last test performance: 99.33%
2023-04-02 15:39:46,244 ----------------
2023-04-02 15:39:49,470   95  =>  62   		Training 486 pattern with 100.00% 	Forward time: 	 2.11 sec
2023-04-02 15:39:49,470 			Loss:    2.614e-05    			Backward time: 	 1.10 sec 
2023-04-02 15:39:49,585 			Learning rate: weights:   1.000e-04    
2023-04-02 15:39:49,585 			Last test performance: 99.33%
2023-04-02 15:39:49,585 ----------------
2023-04-02 15:39:53,300   95  =>  63   		Training 486 pattern with 100.00% 	Forward time: 	 2.53 sec
2023-04-02 15:39:53,300 			Loss:    1.069e-04    			Backward time: 	 1.17 sec 
2023-04-02 15:39:53,445 			Learning rate: weights:   1.000e-04    
2023-04-02 15:39:53,445 			Last test performance: 99.33%
2023-04-02 15:39:53,446 ----------------
2023-04-02 15:39:55,696   95  =>  64   		Training 486 pattern with 99.79% 	Forward time: 	 1.81 sec
2023-04-02 15:39:55,697 			Loss:    1.332e-04    			Backward time: 	 0.41 sec 
2023-04-02 15:39:55,815 			Learning rate: weights:   1.000e-04    
2023-04-02 15:39:55,815 			Last test performance: 99.33%
2023-04-02 15:39:55,817 ----------------
2023-04-02 15:39:57,710   95  =>  65   		Training 486 pattern with 100.00% 	Forward time: 	 1.54 sec
2023-04-02 15:39:57,711 			Loss:    7.043e-05    			Backward time: 	 0.34 sec 
2023-04-02 15:39:58,005 			Learning rate: weights:   1.000e-04    
2023-04-02 15:39:58,006 			Last test performance: 99.33%
2023-04-02 15:39:58,006 ----------------
2023-04-02 15:39:59,147   95  =>  66   		Training 486 pattern with 100.00% 	Forward time: 	 1.02 sec
2023-04-02 15:39:59,148 			Loss:    1.783e-05    			Backward time: 	 0.11 sec 
2023-04-02 15:39:59,348 			Learning rate: weights:   1.000e-04    
2023-04-02 15:39:59,348 			Last test performance: 99.33%
2023-04-02 15:39:59,348 ----------------
2023-04-02 15:40:02,997   95  =>  67   		Training 486 pattern with 100.00% 	Forward time: 	 2.73 sec
2023-04-02 15:40:02,997 			Loss:    3.370e-05    			Backward time: 	 0.91 sec 
2023-04-02 15:40:03,127 			Learning rate: weights:   1.000e-04    
2023-04-02 15:40:03,127 			Last test performance: 99.33%
2023-04-02 15:40:03,127 ----------------
2023-04-02 15:40:04,443   95  =>  68   		Training 486 pattern with 99.58% 	Forward time: 	 1.06 sec
2023-04-02 15:40:04,443 			Loss:    4.073e-04    			Backward time: 	 0.24 sec 
2023-04-02 15:40:04,553 			Learning rate: weights:   1.000e-04    
2023-04-02 15:40:04,553 			Last test performance: 99.33%
2023-04-02 15:40:04,553 ----------------
2023-04-02 15:40:06,120   95  =>  69   		Training 486 pattern with 100.00% 	Forward time: 	 1.33 sec
2023-04-02 15:40:06,120 			Loss:    1.026e-04    			Backward time: 	 0.22 sec 
2023-04-02 15:40:06,307 			Learning rate: weights:   1.000e-04    
2023-04-02 15:40:06,307 			Last test performance: 99.33%
2023-04-02 15:40:06,310 ----------------
2023-04-02 15:40:09,212   95  =>  70   		Training 486 pattern with 100.00% 	Forward time: 	 1.99 sec
2023-04-02 15:40:09,212 			Loss:    2.879e-05    			Backward time: 	 0.90 sec 
2023-04-02 15:40:09,305 			Learning rate: weights:   1.000e-04    
2023-04-02 15:40:09,305 			Last test performance: 99.33%
2023-04-02 15:40:09,305 ----------------
2023-04-02 15:40:13,181   95  =>  71   		Training 486 pattern with 99.79% 	Forward time: 	 2.80 sec
2023-04-02 15:40:13,181 			Loss:    1.645e-04    			Backward time: 	 1.05 sec 
2023-04-02 15:40:13,456 			Learning rate: weights:   1.000e-04    
2023-04-02 15:40:13,456 			Last test performance: 99.33%
2023-04-02 15:40:13,456 ----------------
2023-04-02 15:40:16,374   95  =>  72   		Training 486 pattern with 100.00% 	Forward time: 	 2.14 sec
2023-04-02 15:40:16,374 			Loss:    1.960e-05    			Backward time: 	 0.76 sec 
2023-04-02 15:40:16,595 			Learning rate: weights:   1.000e-04    
2023-04-02 15:40:16,595 			Last test performance: 99.33%
2023-04-02 15:40:16,595 ----------------
2023-04-02 15:40:19,657   95  =>  73   		Training 486 pattern with 100.00% 	Forward time: 	 2.30 sec
2023-04-02 15:40:19,658 			Loss:    6.042e-06    			Backward time: 	 0.75 sec 
2023-04-02 15:40:19,883 			Learning rate: weights:   1.000e-04    
2023-04-02 15:40:19,883 			Last test performance: 99.33%
2023-04-02 15:40:19,883 ----------------
2023-04-02 15:40:21,112   95  =>  74   		Training 486 pattern with 100.00% 	Forward time: 	 0.99 sec
2023-04-02 15:40:21,112 			Loss:    5.837e-06    			Backward time: 	 0.20 sec 
2023-04-02 15:40:21,233 			Learning rate: weights:   1.000e-04    
2023-04-02 15:40:21,233 			Last test performance: 99.33%
2023-04-02 15:40:21,235 ----------------
2023-04-02 15:40:22,264   95  =>  75   		Training 486 pattern with 100.00% 	Forward time: 	 0.96 sec
2023-04-02 15:40:22,265 			Loss:    4.917e-05    			Backward time: 	 0.06 sec 
2023-04-02 15:40:22,428 			Learning rate: weights:   1.000e-04    
2023-04-02 15:40:22,429 			Last test performance: 99.33%
2023-04-02 15:40:22,429 ----------------
2023-04-02 15:40:25,281   95  =>  76   		Training 486 pattern with 100.00% 	Forward time: 	 2.16 sec
2023-04-02 15:40:25,281 			Loss:    5.696e-05    			Backward time: 	 0.66 sec 
2023-04-02 15:40:25,453 			Learning rate: weights:   1.000e-04    
2023-04-02 15:40:25,453 			Last test performance: 99.33%
2023-04-02 15:40:25,454 ----------------
2023-04-02 15:40:28,456   95  =>  77   		Training 486 pattern with 100.00% 	Forward time: 	 2.13 sec
2023-04-02 15:40:28,456 			Loss:    1.831e-04    			Backward time: 	 0.86 sec 
2023-04-02 15:40:28,627 			Learning rate: weights:   1.000e-04    
2023-04-02 15:40:28,629 			Last test performance: 99.33%
2023-04-02 15:40:28,629 ----------------
2023-04-02 15:40:32,308   95  =>  78   		Training 486 pattern with 99.79% 	Forward time: 	 2.49 sec
2023-04-02 15:40:32,308 			Loss:    1.165e-04    			Backward time: 	 1.18 sec 
2023-04-02 15:40:32,544 			Learning rate: weights:   1.000e-04    
2023-04-02 15:40:32,545 			Last test performance: 99.33%
2023-04-02 15:40:32,545 ----------------
2023-04-02 15:40:34,292   95  =>  79   		Training 486 pattern with 100.00% 	Forward time: 	 1.21 sec
2023-04-02 15:40:34,292 			Loss:    8.040e-05    			Backward time: 	 0.52 sec 
2023-04-02 15:40:34,506 			Learning rate: weights:   1.000e-04    
2023-04-02 15:40:34,506 			Last test performance: 99.33%
2023-04-02 15:40:34,507 ----------------
2023-04-02 15:40:35,839   95  =>  80   		Training 486 pattern with 99.79% 	Forward time: 	 1.01 sec
2023-04-02 15:40:35,840 			Loss:    1.789e-04    			Backward time: 	 0.31 sec 
2023-04-02 15:40:36,045 			Learning rate: weights:   1.000e-04    
2023-04-02 15:40:36,046 			Last test performance: 99.33%
2023-04-02 15:40:36,046 ----------------
2023-04-02 15:40:37,012   95  =>  81   		Training 486 pattern with 100.00% 	Forward time: 	 0.86 sec
2023-04-02 15:40:37,012 			Loss:    8.747e-05    			Backward time: 	 0.09 sec 
2023-04-02 15:40:37,243 			Learning rate: weights:   1.000e-04    
2023-04-02 15:40:37,246 			Last test performance: 99.33%
2023-04-02 15:40:37,246 ----------------
2023-04-02 15:40:39,858   95  =>  82   		Training 486 pattern with 99.79% 	Forward time: 	 1.95 sec
2023-04-02 15:40:39,859 			Loss:    1.686e-04    			Backward time: 	 0.65 sec 
2023-04-02 15:40:39,913 			Learning rate: weights:   1.000e-04    
2023-04-02 15:40:39,913 			Last test performance: 99.33%
2023-04-02 15:40:39,913 ----------------
2023-04-02 15:40:41,654   95  =>  83   		Training 486 pattern with 99.79% 	Forward time: 	 1.40 sec
2023-04-02 15:40:41,655 			Loss:    9.369e-05    			Backward time: 	 0.33 sec 
2023-04-02 15:40:42,064 			Learning rate: weights:   1.000e-04    
2023-04-02 15:40:42,064 			Last test performance: 99.33%
2023-04-02 15:40:42,064 ----------------
2023-04-02 15:40:45,127   95  =>  84   		Training 486 pattern with 100.00% 	Forward time: 	 2.13 sec
2023-04-02 15:40:45,127 			Loss:    1.486e-04    			Backward time: 	 0.91 sec 
2023-04-02 15:40:45,206 			Learning rate: weights:   1.000e-04    
2023-04-02 15:40:45,206 			Last test performance: 99.33%
2023-04-02 15:40:45,207 ----------------
2023-04-02 15:40:47,360   95  =>  85   		Training 486 pattern with 100.00% 	Forward time: 	 1.49 sec
2023-04-02 15:40:47,361 			Loss:    9.349e-05    			Backward time: 	 0.65 sec 
2023-04-02 15:40:47,421 			Learning rate: weights:   1.000e-04    
2023-04-02 15:40:47,421 			Last test performance: 99.33%
2023-04-02 15:40:47,421 ----------------
2023-04-02 15:40:48,623   95  =>  86   		Training 486 pattern with 100.00% 	Forward time: 	 1.00 sec
2023-04-02 15:40:48,624 			Loss:    8.497e-05    			Backward time: 	 0.18 sec 
2023-04-02 15:40:48,755 			Learning rate: weights:   1.000e-04    
2023-04-02 15:40:48,756 			Last test performance: 99.33%
2023-04-02 15:40:48,757 ----------------
2023-04-02 15:40:52,354   95  =>  87   		Training 486 pattern with 99.79% 	Forward time: 	 2.54 sec
2023-04-02 15:40:52,355 			Loss:    2.210e-04    			Backward time: 	 1.04 sec 
2023-04-02 15:40:52,501 			Learning rate: weights:   1.000e-04    
2023-04-02 15:40:52,503 			Last test performance: 99.33%
2023-04-02 15:40:52,503 ----------------
2023-04-02 15:40:53,676   95  =>  88   		Training 486 pattern with 100.00% 	Forward time: 	 1.01 sec
2023-04-02 15:40:53,677 			Loss:    1.097e-04    			Backward time: 	 0.14 sec 
2023-04-02 15:40:53,829 			Learning rate: weights:   1.000e-04    
2023-04-02 15:40:53,829 			Last test performance: 99.33%
2023-04-02 15:40:53,831 ----------------
2023-04-02 15:40:55,949   95  =>  89   		Training 486 pattern with 100.00% 	Forward time: 	 1.76 sec
2023-04-02 15:40:55,949 			Loss:    3.290e-05    			Backward time: 	 0.34 sec 
2023-04-02 15:40:56,141 			Learning rate: weights:   1.000e-04    
2023-04-02 15:40:56,141 			Last test performance: 99.33%
2023-04-02 15:40:56,141 ----------------
2023-04-02 15:40:57,075   95  =>  90   		Training 486 pattern with 100.00% 	Forward time: 	 0.84 sec
2023-04-02 15:40:57,075 			Loss:    1.018e-04    			Backward time: 	 0.07 sec 
2023-04-02 15:40:57,198 			Learning rate: weights:   1.000e-04    
2023-04-02 15:40:57,198 			Last test performance: 99.33%
2023-04-02 15:40:57,198 ----------------
2023-04-02 15:40:59,974   95  =>  91   		Training 486 pattern with 100.00% 	Forward time: 	 2.04 sec
2023-04-02 15:40:59,974 			Loss:    7.662e-05    			Backward time: 	 0.71 sec 
2023-04-02 15:41:00,066 			Learning rate: weights:   1.000e-04    
2023-04-02 15:41:00,067 			Last test performance: 99.33%
2023-04-02 15:41:00,067 ----------------
2023-04-02 15:41:02,695   95  =>  92   		Training 486 pattern with 100.00% 	Forward time: 	 2.18 sec
2023-04-02 15:41:02,695 			Loss:    4.992e-05    			Backward time: 	 0.43 sec 
2023-04-02 15:41:02,808 			Learning rate: weights:   1.000e-04    
2023-04-02 15:41:02,808 			Last test performance: 99.33%
2023-04-02 15:41:02,808 ----------------
2023-04-02 15:41:04,746   95  =>  93   		Training 486 pattern with 100.00% 	Forward time: 	 1.47 sec
2023-04-02 15:41:04,746 			Loss:    7.115e-05    			Backward time: 	 0.45 sec 
2023-04-02 15:41:04,894 			Learning rate: weights:   1.000e-04    
2023-04-02 15:41:04,894 			Last test performance: 99.33%
2023-04-02 15:41:04,894 ----------------
2023-04-02 15:41:06,837   95  =>  94   		Training 486 pattern with 99.79% 	Forward time: 	 1.57 sec
2023-04-02 15:41:06,838 			Loss:    3.533e-04    			Backward time: 	 0.36 sec 
2023-04-02 15:41:07,017 			Learning rate: weights:   1.000e-04    
2023-04-02 15:41:07,017 			Last test performance: 99.33%
2023-04-02 15:41:07,017 ----------------
2023-04-02 15:41:09,409   95  =>  95   		Training 486 pattern with 100.00% 	Forward time: 	 1.83 sec
2023-04-02 15:41:09,409 			Loss:    1.461e-05    			Backward time: 	 0.53 sec 
2023-04-02 15:41:09,552 			Learning rate: weights:   1.000e-04    
2023-04-02 15:41:09,552 			Last test performance: 99.33%
2023-04-02 15:41:09,553 ----------------
2023-04-02 15:41:11,326   95  =>  96   		Training 486 pattern with 99.58% 	Forward time: 	 1.35 sec
2023-04-02 15:41:11,326 			Loss:    3.045e-04    			Backward time: 	 0.40 sec 
2023-04-02 15:41:11,479 			Learning rate: weights:   1.000e-04    
2023-04-02 15:41:11,480 			Last test performance: 99.33%
2023-04-02 15:41:11,481 ----------------
2023-04-02 15:41:12,966   95  =>  97   		Training 486 pattern with 100.00% 	Forward time: 	 1.21 sec
2023-04-02 15:41:12,966 			Loss:    3.641e-05    			Backward time: 	 0.26 sec 
2023-04-02 15:41:13,149 			Learning rate: weights:   1.000e-04    
2023-04-02 15:41:13,151 			Last test performance: 99.33%
2023-04-02 15:41:13,151 ----------------
2023-04-02 15:41:14,170   95  =>  98   		Training 486 pattern with 100.00% 	Forward time: 	 0.84 sec
2023-04-02 15:41:14,170 			Loss:    1.044e-04    			Backward time: 	 0.17 sec 
2023-04-02 15:41:14,327 			Learning rate: weights:   1.000e-04    
2023-04-02 15:41:14,329 			Last test performance: 99.33%
2023-04-02 15:41:14,329 ----------------
2023-04-02 15:41:16,079   95  =>  99   		Training 486 pattern with 99.79% 	Forward time: 	 1.41 sec
2023-04-02 15:41:16,079 			Loss:    6.610e-04    			Backward time: 	 0.33 sec 
2023-04-02 15:41:16,206 			Learning rate: weights:   1.000e-04    
2023-04-02 15:41:16,206 			Last test performance: 99.33%
2023-04-02 15:41:16,207 ----------------
2023-04-02 15:41:19,216   95  => 100   		Training 486 pattern with 100.00% 	Forward time: 	 1.97 sec
2023-04-02 15:41:19,216 			Loss:    3.473e-05    			Backward time: 	 1.03 sec 
2023-04-02 15:41:19,311 			Learning rate: weights:   1.000e-04    
2023-04-02 15:41:19,311 			Last test performance: 99.33%
2023-04-02 15:41:19,312 ----------------
2023-04-02 15:41:22,573   95  => 101   		Training 486 pattern with 100.00% 	Forward time: 	 2.33 sec
2023-04-02 15:41:22,573 			Loss:    4.572e-05    			Backward time: 	 0.90 sec 
2023-04-02 15:41:22,875 			Learning rate: weights:   1.000e-04    
2023-04-02 15:41:22,875 			Last test performance: 99.33%
2023-04-02 15:41:22,876 ----------------
2023-04-02 15:41:24,715   95  => 102   		Training 486 pattern with 100.00% 	Forward time: 	 1.38 sec
2023-04-02 15:41:24,715 			Loss:    8.281e-05    			Backward time: 	 0.45 sec 
2023-04-02 15:41:24,801 			Learning rate: weights:   1.000e-04    
2023-04-02 15:41:24,801 			Last test performance: 99.33%
2023-04-02 15:41:24,801 ----------------
2023-04-02 15:41:26,384   95  => 103   		Training 486 pattern with 100.00% 	Forward time: 	 1.27 sec
2023-04-02 15:41:26,384 			Loss:    5.929e-05    			Backward time: 	 0.29 sec 
2023-04-02 15:41:26,497 			Learning rate: weights:   1.000e-04    
2023-04-02 15:41:26,498 			Last test performance: 99.33%
2023-04-02 15:41:26,498 ----------------
2023-04-02 15:41:28,429   95  => 104   		Training 486 pattern with 99.79% 	Forward time: 	 1.52 sec
2023-04-02 15:41:28,429 			Loss:    2.428e-04    			Backward time: 	 0.40 sec 
2023-04-02 15:41:28,590 			Learning rate: weights:   1.000e-04    
2023-04-02 15:41:28,591 			Last test performance: 99.33%
2023-04-02 15:41:28,592 ----------------
2023-04-02 15:41:30,546   95  => 105   		Training 486 pattern with 100.00% 	Forward time: 	 1.53 sec
2023-04-02 15:41:30,547 			Loss:    1.744e-04    			Backward time: 	 0.41 sec 
2023-04-02 15:41:30,743 			Learning rate: weights:   1.000e-04    
2023-04-02 15:41:30,743 			Last test performance: 99.33%
2023-04-02 15:41:30,743 ----------------
2023-04-02 15:41:33,164   95  => 106   		Training 486 pattern with 100.00% 	Forward time: 	 1.78 sec
2023-04-02 15:41:33,165 			Loss:    4.642e-05    			Backward time: 	 0.62 sec 
2023-04-02 15:41:33,351 			Learning rate: weights:   1.000e-04    
2023-04-02 15:41:33,351 			Last test performance: 99.33%
2023-04-02 15:41:33,351 ----------------
2023-04-02 15:41:34,875   95  => 107   		Training 486 pattern with 100.00% 	Forward time: 	 1.21 sec
2023-04-02 15:41:34,875 			Loss:    3.733e-05    			Backward time: 	 0.30 sec 
2023-04-02 15:41:35,070 			Learning rate: weights:   1.000e-04    
2023-04-02 15:41:35,071 			Last test performance: 99.33%
2023-04-02 15:41:35,071 ----------------
2023-04-02 15:41:36,269   95  => 108   		Training 486 pattern with 100.00% 	Forward time: 	 1.04 sec
2023-04-02 15:41:36,270 			Loss:    2.396e-05    			Backward time: 	 0.14 sec 
2023-04-02 15:41:36,386 			Learning rate: weights:   1.000e-04    
2023-04-02 15:41:36,386 			Last test performance: 99.33%
2023-04-02 15:41:36,386 ----------------
2023-04-02 15:41:38,893   95  => 109   		Training 486 pattern with 100.00% 	Forward time: 	 1.77 sec
2023-04-02 15:41:38,893 			Loss:    5.871e-05    			Backward time: 	 0.72 sec 
2023-04-02 15:41:39,014 			Learning rate: weights:   1.000e-04    
2023-04-02 15:41:39,014 			Last test performance: 99.33%
2023-04-02 15:41:39,016 ----------------
2023-04-02 15:41:40,227   95  => 110   		Training 486 pattern with 100.00% 	Forward time: 	 1.08 sec
2023-04-02 15:41:40,228 			Loss:    1.816e-05    			Backward time: 	 0.11 sec 
2023-04-02 15:41:40,363 			Learning rate: weights:   1.000e-04    
2023-04-02 15:41:40,364 			Last test performance: 99.33%
2023-04-02 15:41:40,365 ----------------
2023-04-02 15:41:42,110   95  => 111   		Training 486 pattern with 99.58% 	Forward time: 	 1.35 sec
2023-04-02 15:41:42,110 			Loss:    1.984e-04    			Backward time: 	 0.38 sec 
2023-04-02 15:41:42,279 			Learning rate: weights:   1.000e-04    
2023-04-02 15:41:42,279 			Last test performance: 99.33%
2023-04-02 15:41:42,279 ----------------
2023-04-02 15:41:43,816   95  => 112   		Training 486 pattern with 99.79% 	Forward time: 	 1.30 sec
2023-04-02 15:41:43,816 			Loss:    1.548e-04    			Backward time: 	 0.22 sec 
2023-04-02 15:41:43,952 			Learning rate: weights:   1.000e-04    
2023-04-02 15:41:43,952 			Last test performance: 99.33%
2023-04-02 15:41:43,952 ----------------
2023-04-02 15:41:45,139   95  => 113   		Training 486 pattern with 100.00% 	Forward time: 	 1.05 sec
2023-04-02 15:41:45,140 			Loss:    1.683e-05    			Backward time: 	 0.12 sec 
2023-04-02 15:41:45,275 			Learning rate: weights:   1.000e-04    
2023-04-02 15:41:45,275 			Last test performance: 99.33%
2023-04-02 15:41:45,276 ----------------
2023-04-02 15:41:46,260   95  => 114   		Training 486 pattern with 100.00% 	Forward time: 	 0.88 sec
2023-04-02 15:41:46,261 			Loss:    2.933e-06    			Backward time: 	 0.09 sec 
2023-04-02 15:41:46,379 			Learning rate: weights:   1.000e-04    
2023-04-02 15:41:46,380 			Last test performance: 99.33%
2023-04-02 15:41:46,380 ----------------
2023-04-02 15:41:49,605   95  => 115   		Training 486 pattern with 100.00% 	Forward time: 	 2.40 sec
2023-04-02 15:41:49,605 			Loss:    9.157e-05    			Backward time: 	 0.81 sec 
2023-04-02 15:41:49,701 			Learning rate: weights:   1.000e-04    
2023-04-02 15:41:49,701 			Last test performance: 99.33%
2023-04-02 15:41:49,701 ----------------
2023-04-02 15:41:51,981   95  => 116   		Training 486 pattern with 100.00% 	Forward time: 	 1.70 sec
2023-04-02 15:41:51,981 			Loss:    1.030e-04    			Backward time: 	 0.56 sec 
2023-04-02 15:41:52,129 			Learning rate: weights:   1.000e-04    
2023-04-02 15:41:52,129 			Last test performance: 99.33%
2023-04-02 15:41:52,129 ----------------
2023-04-02 15:41:55,620   95  => 117   		Training 486 pattern with 100.00% 	Forward time: 	 2.49 sec
2023-04-02 15:41:55,620 			Loss:    6.961e-05    			Backward time: 	 0.99 sec 
2023-04-02 15:41:55,792 			Learning rate: weights:   1.000e-04    
2023-04-02 15:41:55,793 			Last test performance: 99.33%
2023-04-02 15:41:55,793 ----------------
2023-04-02 15:41:57,822   95  => 118   		Training 486 pattern with 99.79% 	Forward time: 	 1.52 sec
2023-04-02 15:41:57,823 			Loss:    3.662e-04    			Backward time: 	 0.50 sec 
2023-04-02 15:41:57,949 			Learning rate: weights:   1.000e-04    
2023-04-02 15:41:57,950 			Last test performance: 99.33%
2023-04-02 15:41:57,950 ----------------
2023-04-02 15:41:59,707   95  => 119   		Training 486 pattern with 99.79% 	Forward time: 	 1.38 sec
2023-04-02 15:41:59,707 			Loss:    2.543e-04    			Backward time: 	 0.36 sec 
2023-04-02 15:41:59,878 			Learning rate: weights:   1.000e-04    
2023-04-02 15:41:59,879 			Last test performance: 99.33%
2023-04-02 15:41:59,880 ----------------
2023-04-02 15:42:03,511   95  => 120   		Training 486 pattern with 99.79% 	Forward time: 	 2.62 sec
2023-04-02 15:42:03,512 			Loss:    2.847e-04    			Backward time: 	 1.00 sec 
2023-04-02 15:42:03,704 			Learning rate: weights:   1.000e-04    
2023-04-02 15:42:03,705 			Last test performance: 99.33%
2023-04-02 15:42:03,706 ----------------
2023-04-02 15:42:06,611   95  => 121   		Training 486 pattern with 99.79% 	Forward time: 	 2.05 sec
2023-04-02 15:42:06,612 			Loss:    2.961e-04    			Backward time: 	 0.84 sec 
2023-04-02 15:42:06,822 			Learning rate: weights:   1.000e-04    
2023-04-02 15:42:06,822 			Last test performance: 99.33%
2023-04-02 15:42:06,823 ----------------
2023-04-02 15:42:08,026   95  => 122   		Training 486 pattern with 99.79% 	Forward time: 	 1.12 sec
2023-04-02 15:42:08,027 			Loss:    4.280e-04    			Backward time: 	 0.07 sec 
2023-04-02 15:42:08,114 			Learning rate: weights:   1.000e-04    
2023-04-02 15:42:08,114 			Last test performance: 99.33%
2023-04-02 15:42:08,114 ----------------
2023-04-02 15:42:09,396   95  => 123   		Training 486 pattern with 100.00% 	Forward time: 	 1.08 sec
2023-04-02 15:42:09,397 			Loss:    4.839e-05    			Backward time: 	 0.19 sec 
2023-04-02 15:42:09,516 			Learning rate: weights:   1.000e-04    
2023-04-02 15:42:09,518 			Last test performance: 99.33%
2023-04-02 15:42:09,518 ----------------
2023-04-02 15:42:12,527   95  => 124   		Training 486 pattern with 100.00% 	Forward time: 	 2.07 sec
2023-04-02 15:42:12,528 			Loss:    4.382e-05    			Backward time: 	 0.93 sec 
2023-04-02 15:42:12,714 
2023-04-02 15:42:12,714 Testing:
2023-04-02 15:42:12,909 		24 of 10000 with 95.83% 	 Time used:  0.19 sec
2023-04-02 15:42:13,113 		48 of 10000 with 97.92% 	 Time used:  0.20 sec
2023-04-02 15:42:13,330 		72 of 10000 with 98.61% 	 Time used:  0.22 sec
2023-04-02 15:42:13,551 		96 of 10000 with 97.92% 	 Time used:  0.22 sec
2023-04-02 15:42:13,715 		120 of 10000 with 98.33% 	 Time used:  0.16 sec
2023-04-02 15:42:13,917 		144 of 10000 with 97.92% 	 Time used:  0.20 sec
2023-04-02 15:42:14,125 		168 of 10000 with 98.21% 	 Time used:  0.21 sec
2023-04-02 15:42:14,363 		192 of 10000 with 98.44% 	 Time used:  0.24 sec
2023-04-02 15:42:14,523 		216 of 10000 with 98.61% 	 Time used:  0.16 sec
2023-04-02 15:42:14,660 		240 of 10000 with 98.75% 	 Time used:  0.14 sec
2023-04-02 15:42:14,811 		264 of 10000 with 98.86% 	 Time used:  0.15 sec
2023-04-02 15:42:14,892 		288 of 10000 with 98.96% 	 Time used:  0.08 sec
2023-04-02 15:42:14,925 		312 of 10000 with 98.72% 	 Time used:  0.03 sec
2023-04-02 15:42:14,986 		336 of 10000 with 98.81% 	 Time used:  0.06 sec
2023-04-02 15:42:15,019 		360 of 10000 with 98.89% 	 Time used:  0.03 sec
2023-04-02 15:42:15,051 		384 of 10000 with 98.96% 	 Time used:  0.03 sec
2023-04-02 15:42:15,084 		408 of 10000 with 99.02% 	 Time used:  0.03 sec
2023-04-02 15:42:15,116 		432 of 10000 with 99.07% 	 Time used:  0.03 sec
2023-04-02 15:42:15,149 		456 of 10000 with 98.46% 	 Time used:  0.03 sec
2023-04-02 15:42:15,313 		480 of 10000 with 98.54% 	 Time used:  0.16 sec
2023-04-02 15:42:15,489 		504 of 10000 with 98.61% 	 Time used:  0.17 sec
2023-04-02 15:42:15,668 		528 of 10000 with 98.67% 	 Time used:  0.18 sec
2023-04-02 15:42:15,824 		552 of 10000 with 98.73% 	 Time used:  0.16 sec
2023-04-02 15:42:16,006 		576 of 10000 with 98.78% 	 Time used:  0.18 sec
2023-04-02 15:42:16,226 		600 of 10000 with 98.83% 	 Time used:  0.22 sec
2023-04-02 15:42:16,350 		624 of 10000 with 98.88% 	 Time used:  0.12 sec
2023-04-02 15:42:16,499 		648 of 10000 with 98.92% 	 Time used:  0.15 sec
2023-04-02 15:42:16,681 		672 of 10000 with 98.96% 	 Time used:  0.18 sec
2023-04-02 15:42:16,884 		696 of 10000 with 98.99% 	 Time used:  0.20 sec
2023-04-02 15:42:17,033 		720 of 10000 with 98.89% 	 Time used:  0.15 sec
2023-04-02 15:42:17,192 		744 of 10000 with 98.92% 	 Time used:  0.16 sec
2023-04-02 15:42:17,225 		768 of 10000 with 98.96% 	 Time used:  0.03 sec
2023-04-02 15:42:17,258 		792 of 10000 with 98.99% 	 Time used:  0.03 sec
2023-04-02 15:42:17,292 		816 of 10000 with 99.02% 	 Time used:  0.03 sec
2023-04-02 15:42:17,325 		840 of 10000 with 98.93% 	 Time used:  0.03 sec
2023-04-02 15:42:17,358 		864 of 10000 with 98.96% 	 Time used:  0.03 sec
2023-04-02 15:42:17,410 		888 of 10000 with 98.99% 	 Time used:  0.05 sec
2023-04-02 15:42:17,449 		912 of 10000 with 98.79% 	 Time used:  0.04 sec
2023-04-02 15:42:17,483 		936 of 10000 with 98.82% 	 Time used:  0.03 sec
2023-04-02 15:42:17,517 		960 of 10000 with 98.85% 	 Time used:  0.03 sec
2023-04-02 15:42:17,550 		984 of 10000 with 98.88% 	 Time used:  0.03 sec
2023-04-02 15:42:17,583 		1008 of 10000 with 98.91% 	 Time used:  0.03 sec
2023-04-02 15:42:17,616 		1032 of 10000 with 98.93% 	 Time used:  0.03 sec
2023-04-02 15:42:17,649 		1056 of 10000 with 98.96% 	 Time used:  0.03 sec
2023-04-02 15:42:17,693 		1080 of 10000 with 98.98% 	 Time used:  0.04 sec
2023-04-02 15:42:17,726 		1104 of 10000 with 99.00% 	 Time used:  0.03 sec
2023-04-02 15:42:17,760 		1128 of 10000 with 99.02% 	 Time used:  0.03 sec
2023-04-02 15:42:17,793 		1152 of 10000 with 99.05% 	 Time used:  0.03 sec
2023-04-02 15:42:17,826 		1176 of 10000 with 99.06% 	 Time used:  0.03 sec
2023-04-02 15:42:17,859 		1200 of 10000 with 99.08% 	 Time used:  0.03 sec
2023-04-02 15:42:17,892 		1224 of 10000 with 99.10% 	 Time used:  0.03 sec
2023-04-02 15:42:17,955 		1248 of 10000 with 99.12% 	 Time used:  0.06 sec
2023-04-02 15:42:18,085 		1272 of 10000 with 99.14% 	 Time used:  0.13 sec
2023-04-02 15:42:18,309 		1296 of 10000 with 99.15% 	 Time used:  0.22 sec
2023-04-02 15:42:18,485 		1320 of 10000 with 99.17% 	 Time used:  0.17 sec
2023-04-02 15:42:18,647 		1344 of 10000 with 99.18% 	 Time used:  0.16 sec
2023-04-02 15:42:18,818 		1368 of 10000 with 99.20% 	 Time used:  0.17 sec
2023-04-02 15:42:19,048 		1392 of 10000 with 99.21% 	 Time used:  0.23 sec
2023-04-02 15:42:19,219 		1416 of 10000 with 99.22% 	 Time used:  0.17 sec
2023-04-02 15:42:19,422 		1440 of 10000 with 99.24% 	 Time used:  0.20 sec
2023-04-02 15:42:19,640 		1464 of 10000 with 99.25% 	 Time used:  0.22 sec
2023-04-02 15:42:19,825 		1488 of 10000 with 99.19% 	 Time used:  0.18 sec
2023-04-02 15:42:19,984 		1512 of 10000 with 99.21% 	 Time used:  0.16 sec
2023-04-02 15:42:20,154 		1536 of 10000 with 99.22% 	 Time used:  0.17 sec
2023-04-02 15:42:20,377 		1560 of 10000 with 99.23% 	 Time used:  0.22 sec
2023-04-02 15:42:20,400 		1584 of 10000 with 99.24% 	 Time used:  0.02 sec
2023-04-02 15:42:20,611 		1608 of 10000 with 99.25% 	 Time used:  0.21 sec
2023-04-02 15:42:20,794 		1632 of 10000 with 99.20% 	 Time used:  0.18 sec
2023-04-02 15:42:20,996 		1656 of 10000 with 99.21% 	 Time used:  0.20 sec
2023-04-02 15:42:21,180 		1680 of 10000 with 99.23% 	 Time used:  0.18 sec
2023-04-02 15:42:21,374 		1704 of 10000 with 99.24% 	 Time used:  0.19 sec
2023-04-02 15:42:21,550 		1728 of 10000 with 99.25% 	 Time used:  0.18 sec
2023-04-02 15:42:21,734 		1752 of 10000 with 99.26% 	 Time used:  0.18 sec
2023-04-02 15:42:21,928 		1776 of 10000 with 99.27% 	 Time used:  0.19 sec
2023-04-02 15:42:22,124 		1800 of 10000 with 99.28% 	 Time used:  0.19 sec
2023-04-02 15:42:22,308 		1824 of 10000 with 99.29% 	 Time used:  0.18 sec
2023-04-02 15:42:22,476 		1848 of 10000 with 99.30% 	 Time used:  0.17 sec
2023-04-02 15:42:22,695 		1872 of 10000 with 99.20% 	 Time used:  0.22 sec
2023-04-02 15:42:22,890 		1896 of 10000 with 99.21% 	 Time used:  0.19 sec
2023-04-02 15:42:23,117 		1920 of 10000 with 99.22% 	 Time used:  0.23 sec
2023-04-02 15:42:23,283 		1944 of 10000 with 99.23% 	 Time used:  0.16 sec
2023-04-02 15:42:23,471 		1968 of 10000 with 99.24% 	 Time used:  0.19 sec
2023-04-02 15:42:23,636 		1992 of 10000 with 99.25% 	 Time used:  0.16 sec
2023-04-02 15:42:23,802 		2016 of 10000 with 99.26% 	 Time used:  0.17 sec
2023-04-02 15:42:23,978 		2040 of 10000 with 99.26% 	 Time used:  0.18 sec
2023-04-02 15:42:24,185 		2064 of 10000 with 99.27% 	 Time used:  0.21 sec
2023-04-02 15:42:24,418 		2088 of 10000 with 99.23% 	 Time used:  0.23 sec
2023-04-02 15:42:24,550 		2112 of 10000 with 99.24% 	 Time used:  0.13 sec
2023-04-02 15:42:24,727 		2136 of 10000 with 99.25% 	 Time used:  0.18 sec
2023-04-02 15:42:24,905 		2160 of 10000 with 99.26% 	 Time used:  0.18 sec
2023-04-02 15:42:25,078 		2184 of 10000 with 99.27% 	 Time used:  0.17 sec
2023-04-02 15:42:25,270 		2208 of 10000 with 99.28% 	 Time used:  0.19 sec
2023-04-02 15:42:25,466 		2232 of 10000 with 99.28% 	 Time used:  0.20 sec
2023-04-02 15:42:25,699 		2256 of 10000 with 99.29% 	 Time used:  0.23 sec
2023-04-02 15:42:25,885 		2280 of 10000 with 99.30% 	 Time used:  0.18 sec
2023-04-02 15:42:26,072 		2304 of 10000 with 99.31% 	 Time used:  0.19 sec
2023-04-02 15:42:26,234 		2328 of 10000 with 99.31% 	 Time used:  0.16 sec
2023-04-02 15:42:26,413 		2352 of 10000 with 99.32% 	 Time used:  0.18 sec
2023-04-02 15:42:26,599 		2376 of 10000 with 99.33% 	 Time used:  0.18 sec
2023-04-02 15:42:26,815 		2400 of 10000 with 99.33% 	 Time used:  0.22 sec
2023-04-02 15:42:27,007 		2424 of 10000 with 99.30% 	 Time used:  0.19 sec
2023-04-02 15:42:27,192 		2448 of 10000 with 99.31% 	 Time used:  0.19 sec
2023-04-02 15:42:27,369 		2472 of 10000 with 99.31% 	 Time used:  0.18 sec
2023-04-02 15:42:27,604 		2496 of 10000 with 99.32% 	 Time used:  0.23 sec
2023-04-02 15:42:27,776 		2520 of 10000 with 99.33% 	 Time used:  0.17 sec
2023-04-02 15:42:27,960 		2544 of 10000 with 99.33% 	 Time used:  0.18 sec
2023-04-02 15:42:28,144 		2568 of 10000 with 99.34% 	 Time used:  0.18 sec
2023-04-02 15:42:28,330 		2592 of 10000 with 99.34% 	 Time used:  0.18 sec
2023-04-02 15:42:28,516 		2616 of 10000 with 99.35% 	 Time used:  0.19 sec
2023-04-02 15:42:28,702 		2640 of 10000 with 99.36% 	 Time used:  0.19 sec
2023-04-02 15:42:28,876 		2664 of 10000 with 99.36% 	 Time used:  0.17 sec
2023-04-02 15:42:29,062 		2688 of 10000 with 99.37% 	 Time used:  0.18 sec
2023-04-02 15:42:29,247 		2712 of 10000 with 99.37% 	 Time used:  0.19 sec
2023-04-02 15:42:29,434 		2736 of 10000 with 99.38% 	 Time used:  0.19 sec
2023-04-02 15:42:29,663 		2760 of 10000 with 99.38% 	 Time used:  0.23 sec
2023-04-02 15:42:29,840 		2784 of 10000 with 99.39% 	 Time used:  0.18 sec
2023-04-02 15:42:30,071 		2808 of 10000 with 99.36% 	 Time used:  0.23 sec
2023-04-02 15:42:30,196 		2832 of 10000 with 99.36% 	 Time used:  0.12 sec
2023-04-02 15:42:30,399 		2856 of 10000 with 99.37% 	 Time used:  0.20 sec
2023-04-02 15:42:30,625 		2880 of 10000 with 99.38% 	 Time used:  0.22 sec
2023-04-02 15:42:30,810 		2904 of 10000 with 99.35% 	 Time used:  0.18 sec
2023-04-02 15:42:30,989 		2928 of 10000 with 99.35% 	 Time used:  0.18 sec
2023-04-02 15:42:31,187 		2952 of 10000 with 99.36% 	 Time used:  0.20 sec
2023-04-02 15:42:31,370 		2976 of 10000 with 99.36% 	 Time used:  0.18 sec
2023-04-02 15:42:31,554 		3000 of 10000 with 99.33% 	 Time used:  0.18 sec
2023-04-02 15:42:31,718 		3024 of 10000 with 99.34% 	 Time used:  0.16 sec
2023-04-02 15:42:31,928 		3048 of 10000 with 99.34% 	 Time used:  0.21 sec
2023-04-02 15:42:32,103 		3072 of 10000 with 99.35% 	 Time used:  0.17 sec
2023-04-02 15:42:32,279 		3096 of 10000 with 99.35% 	 Time used:  0.18 sec
2023-04-02 15:42:32,513 		3120 of 10000 with 99.36% 	 Time used:  0.23 sec
2023-04-02 15:42:32,700 		3144 of 10000 with 99.36% 	 Time used:  0.19 sec
2023-04-02 15:42:32,934 		3168 of 10000 with 99.37% 	 Time used:  0.23 sec
2023-04-02 15:42:33,129 		3192 of 10000 with 99.34% 	 Time used:  0.19 sec
2023-04-02 15:42:33,360 		3216 of 10000 with 99.35% 	 Time used:  0.23 sec
2023-04-02 15:42:33,479 		3240 of 10000 with 99.35% 	 Time used:  0.12 sec
2023-04-02 15:42:33,649 		3264 of 10000 with 99.36% 	 Time used:  0.17 sec
2023-04-02 15:42:33,921 		3288 of 10000 with 99.36% 	 Time used:  0.27 sec
2023-04-02 15:42:34,082 		3312 of 10000 with 99.37% 	 Time used:  0.16 sec
2023-04-02 15:42:34,259 		3336 of 10000 with 99.37% 	 Time used:  0.18 sec
2023-04-02 15:42:34,447 		3360 of 10000 with 99.38% 	 Time used:  0.19 sec
2023-04-02 15:42:34,648 		3384 of 10000 with 99.38% 	 Time used:  0.20 sec
2023-04-02 15:42:34,847 		3408 of 10000 with 99.38% 	 Time used:  0.20 sec
2023-04-02 15:42:35,027 		3432 of 10000 with 99.39% 	 Time used:  0.18 sec
2023-04-02 15:42:35,213 		3456 of 10000 with 99.39% 	 Time used:  0.19 sec
2023-04-02 15:42:35,438 		3480 of 10000 with 99.37% 	 Time used:  0.22 sec
2023-04-02 15:42:35,611 		3504 of 10000 with 99.37% 	 Time used:  0.17 sec
2023-04-02 15:42:35,784 		3528 of 10000 with 99.38% 	 Time used:  0.17 sec
2023-04-02 15:42:36,017 		3552 of 10000 with 99.38% 	 Time used:  0.23 sec
2023-04-02 15:42:36,182 		3576 of 10000 with 99.36% 	 Time used:  0.16 sec
2023-04-02 15:42:36,353 		3600 of 10000 with 99.36% 	 Time used:  0.17 sec
2023-04-02 15:42:36,570 		3624 of 10000 with 99.37% 	 Time used:  0.18 sec
2023-04-02 15:42:36,739 		3648 of 10000 with 99.37% 	 Time used:  0.17 sec
2023-04-02 15:42:36,912 		3672 of 10000 with 99.37% 	 Time used:  0.17 sec
2023-04-02 15:42:37,070 		3696 of 10000 with 99.35% 	 Time used:  0.16 sec
2023-04-02 15:42:37,249 		3720 of 10000 with 99.35% 	 Time used:  0.18 sec
2023-04-02 15:42:37,415 		3744 of 10000 with 99.36% 	 Time used:  0.17 sec
2023-04-02 15:42:37,528 		3768 of 10000 with 99.36% 	 Time used:  0.11 sec
2023-04-02 15:42:37,682 		3792 of 10000 with 99.37% 	 Time used:  0.15 sec
2023-04-02 15:42:37,850 		3816 of 10000 with 99.37% 	 Time used:  0.17 sec
2023-04-02 15:42:38,033 		3840 of 10000 with 99.38% 	 Time used:  0.18 sec
2023-04-02 15:42:38,220 		3864 of 10000 with 99.35% 	 Time used:  0.19 sec
2023-04-02 15:42:38,400 		3888 of 10000 with 99.36% 	 Time used:  0.18 sec
2023-04-02 15:42:38,610 		3912 of 10000 with 99.36% 	 Time used:  0.21 sec
2023-04-02 15:42:38,810 		3936 of 10000 with 99.36% 	 Time used:  0.20 sec
2023-04-02 15:42:38,991 		3960 of 10000 with 99.37% 	 Time used:  0.18 sec
2023-04-02 15:42:39,224 		3984 of 10000 with 99.37% 	 Time used:  0.23 sec
2023-04-02 15:42:39,420 		4008 of 10000 with 99.35% 	 Time used:  0.20 sec
2023-04-02 15:42:39,609 		4032 of 10000 with 99.36% 	 Time used:  0.19 sec
2023-04-02 15:42:39,815 		4056 of 10000 with 99.33% 	 Time used:  0.20 sec
2023-04-02 15:42:40,022 		4080 of 10000 with 99.34% 	 Time used:  0.21 sec
2023-04-02 15:42:40,189 		4104 of 10000 with 99.34% 	 Time used:  0.16 sec
2023-04-02 15:42:40,417 		4128 of 10000 with 99.35% 	 Time used:  0.23 sec
2023-04-02 15:42:40,564 		4152 of 10000 with 99.35% 	 Time used:  0.15 sec
2023-04-02 15:42:40,723 		4176 of 10000 with 99.35% 	 Time used:  0.16 sec
2023-04-02 15:42:40,861 		4200 of 10000 with 99.33% 	 Time used:  0.14 sec
2023-04-02 15:42:41,023 		4224 of 10000 with 99.34% 	 Time used:  0.16 sec
2023-04-02 15:42:41,166 		4248 of 10000 with 99.34% 	 Time used:  0.14 sec
2023-04-02 15:42:41,350 		4272 of 10000 with 99.34% 	 Time used:  0.18 sec
2023-04-02 15:42:41,532 		4296 of 10000 with 99.35% 	 Time used:  0.18 sec
2023-04-02 15:42:41,703 		4320 of 10000 with 99.35% 	 Time used:  0.17 sec
2023-04-02 15:42:41,850 		4344 of 10000 with 99.36% 	 Time used:  0.15 sec
2023-04-02 15:42:42,084 		4368 of 10000 with 99.36% 	 Time used:  0.23 sec
2023-04-02 15:42:42,259 		4392 of 10000 with 99.36% 	 Time used:  0.17 sec
2023-04-02 15:42:42,480 		4416 of 10000 with 99.37% 	 Time used:  0.22 sec
2023-04-02 15:42:42,686 		4440 of 10000 with 99.37% 	 Time used:  0.21 sec
2023-04-02 15:42:42,907 		4464 of 10000 with 99.37% 	 Time used:  0.22 sec
2023-04-02 15:42:43,038 		4488 of 10000 with 99.38% 	 Time used:  0.13 sec
2023-04-02 15:42:43,223 		4512 of 10000 with 99.34% 	 Time used:  0.18 sec
2023-04-02 15:42:43,462 		4536 of 10000 with 99.34% 	 Time used:  0.24 sec
2023-04-02 15:42:43,625 		4560 of 10000 with 99.34% 	 Time used:  0.16 sec
2023-04-02 15:42:43,802 		4584 of 10000 with 99.35% 	 Time used:  0.18 sec
2023-04-02 15:42:43,947 		4608 of 10000 with 99.35% 	 Time used:  0.14 sec
2023-04-02 15:42:44,119 		4632 of 10000 with 99.35% 	 Time used:  0.17 sec
2023-04-02 15:42:44,297 		4656 of 10000 with 99.36% 	 Time used:  0.18 sec
2023-04-02 15:42:44,466 		4680 of 10000 with 99.36% 	 Time used:  0.17 sec
2023-04-02 15:42:44,645 		4704 of 10000 with 99.36% 	 Time used:  0.18 sec
2023-04-02 15:42:44,880 		4728 of 10000 with 99.34% 	 Time used:  0.23 sec
2023-04-02 15:42:45,059 		4752 of 10000 with 99.35% 	 Time used:  0.18 sec
2023-04-02 15:42:45,227 		4776 of 10000 with 99.33% 	 Time used:  0.17 sec
2023-04-02 15:42:45,393 		4800 of 10000 with 99.33% 	 Time used:  0.16 sec
2023-04-02 15:42:45,539 		4824 of 10000 with 99.34% 	 Time used:  0.15 sec
2023-04-02 15:42:45,684 		4848 of 10000 with 99.34% 	 Time used:  0.14 sec
2023-04-02 15:42:45,825 		4872 of 10000 with 99.34% 	 Time used:  0.14 sec
2023-04-02 15:42:45,992 		4896 of 10000 with 99.35% 	 Time used:  0.17 sec
2023-04-02 15:42:46,188 		4920 of 10000 with 99.35% 	 Time used:  0.20 sec
2023-04-02 15:42:46,387 		4944 of 10000 with 99.35% 	 Time used:  0.20 sec
2023-04-02 15:42:46,619 		4968 of 10000 with 99.36% 	 Time used:  0.23 sec
2023-04-02 15:42:46,799 		4992 of 10000 with 99.34% 	 Time used:  0.18 sec
2023-04-02 15:42:46,969 		5016 of 10000 with 99.34% 	 Time used:  0.17 sec
2023-04-02 15:42:47,150 		5040 of 10000 with 99.35% 	 Time used:  0.18 sec
2023-04-02 15:42:47,321 		5064 of 10000 with 99.35% 	 Time used:  0.17 sec
2023-04-02 15:42:47,504 		5088 of 10000 with 99.35% 	 Time used:  0.18 sec
2023-04-02 15:42:47,688 		5112 of 10000 with 99.35% 	 Time used:  0.18 sec
2023-04-02 15:42:47,858 		5136 of 10000 with 99.36% 	 Time used:  0.17 sec
2023-04-02 15:42:48,046 		5160 of 10000 with 99.36% 	 Time used:  0.19 sec
2023-04-02 15:42:48,231 		5184 of 10000 with 99.36% 	 Time used:  0.18 sec
2023-04-02 15:42:48,405 		5208 of 10000 with 99.37% 	 Time used:  0.17 sec
2023-04-02 15:42:48,550 		5232 of 10000 with 99.37% 	 Time used:  0.14 sec
2023-04-02 15:42:48,702 		5256 of 10000 with 99.35% 	 Time used:  0.15 sec
2023-04-02 15:42:48,859 		5280 of 10000 with 99.36% 	 Time used:  0.16 sec
2023-04-02 15:42:49,000 		5304 of 10000 with 99.36% 	 Time used:  0.14 sec
2023-04-02 15:42:49,206 		5328 of 10000 with 99.36% 	 Time used:  0.21 sec
2023-04-02 15:42:49,373 		5352 of 10000 with 99.35% 	 Time used:  0.17 sec
2023-04-02 15:42:49,577 		5376 of 10000 with 99.35% 	 Time used:  0.20 sec
2023-04-02 15:42:49,762 		5400 of 10000 with 99.35% 	 Time used:  0.18 sec
2023-04-02 15:42:49,932 		5424 of 10000 with 99.35% 	 Time used:  0.17 sec
2023-04-02 15:42:50,112 		5448 of 10000 with 99.36% 	 Time used:  0.18 sec
2023-04-02 15:42:50,260 		5472 of 10000 with 99.34% 	 Time used:  0.15 sec
2023-04-02 15:42:50,397 		5496 of 10000 with 99.34% 	 Time used:  0.14 sec
2023-04-02 15:42:50,544 		5520 of 10000 with 99.35% 	 Time used:  0.14 sec
2023-04-02 15:42:50,700 		5544 of 10000 with 99.35% 	 Time used:  0.15 sec
2023-04-02 15:42:50,852 		5568 of 10000 with 99.35% 	 Time used:  0.15 sec
2023-04-02 15:42:51,068 		5592 of 10000 with 99.36% 	 Time used:  0.22 sec
2023-04-02 15:42:51,268 		5616 of 10000 with 99.36% 	 Time used:  0.20 sec
2023-04-02 15:42:51,487 		5640 of 10000 with 99.36% 	 Time used:  0.22 sec
2023-04-02 15:42:51,641 		5664 of 10000 with 99.36% 	 Time used:  0.15 sec
2023-04-02 15:42:51,820 		5688 of 10000 with 99.37% 	 Time used:  0.18 sec
2023-04-02 15:42:52,048 		5712 of 10000 with 99.37% 	 Time used:  0.23 sec
2023-04-02 15:42:52,217 		5736 of 10000 with 99.34% 	 Time used:  0.17 sec
2023-04-02 15:42:52,388 		5760 of 10000 with 99.34% 	 Time used:  0.17 sec
2023-04-02 15:42:52,578 		5784 of 10000 with 99.34% 	 Time used:  0.19 sec
2023-04-02 15:42:52,710 		5808 of 10000 with 99.35% 	 Time used:  0.13 sec
2023-04-02 15:42:52,878 		5832 of 10000 with 99.35% 	 Time used:  0.17 sec
2023-04-02 15:42:53,065 		5856 of 10000 with 99.35% 	 Time used:  0.19 sec
2023-04-02 15:42:53,253 		5880 of 10000 with 99.35% 	 Time used:  0.19 sec
2023-04-02 15:42:53,435 		5904 of 10000 with 99.36% 	 Time used:  0.18 sec
2023-04-02 15:42:53,593 		5928 of 10000 with 99.36% 	 Time used:  0.16 sec
2023-04-02 15:42:53,757 		5952 of 10000 with 99.36% 	 Time used:  0.16 sec
2023-04-02 15:42:53,914 		5976 of 10000 with 99.36% 	 Time used:  0.16 sec
2023-04-02 15:42:54,063 		6000 of 10000 with 99.37% 	 Time used:  0.15 sec
2023-04-02 15:42:54,216 		6024 of 10000 with 99.37% 	 Time used:  0.15 sec
2023-04-02 15:42:54,377 		6048 of 10000 with 99.37% 	 Time used:  0.16 sec
2023-04-02 15:42:54,598 		6072 of 10000 with 99.37% 	 Time used:  0.22 sec
2023-04-02 15:42:54,770 		6096 of 10000 with 99.38% 	 Time used:  0.17 sec
2023-04-02 15:42:54,944 		6120 of 10000 with 99.36% 	 Time used:  0.17 sec
2023-04-02 15:42:55,120 		6144 of 10000 with 99.37% 	 Time used:  0.18 sec
2023-04-02 15:42:55,237 		6168 of 10000 with 99.37% 	 Time used:  0.12 sec
2023-04-02 15:42:55,388 		6192 of 10000 with 99.37% 	 Time used:  0.15 sec
2023-04-02 15:42:55,581 		6216 of 10000 with 99.37% 	 Time used:  0.19 sec
2023-04-02 15:42:55,787 		6240 of 10000 with 99.38% 	 Time used:  0.21 sec
2023-04-02 15:42:55,949 		6264 of 10000 with 99.38% 	 Time used:  0.16 sec
2023-04-02 15:42:56,144 		6288 of 10000 with 99.38% 	 Time used:  0.19 sec
2023-04-02 15:42:56,282 		6312 of 10000 with 99.38% 	 Time used:  0.14 sec
2023-04-02 15:42:56,442 		6336 of 10000 with 99.38% 	 Time used:  0.16 sec
2023-04-02 15:42:56,606 		6360 of 10000 with 99.39% 	 Time used:  0.16 sec
2023-04-02 15:42:56,789 		6384 of 10000 with 99.37% 	 Time used:  0.18 sec
2023-04-02 15:42:56,951 		6408 of 10000 with 99.38% 	 Time used:  0.16 sec
2023-04-02 15:42:57,117 		6432 of 10000 with 99.38% 	 Time used:  0.17 sec
2023-04-02 15:42:57,256 		6456 of 10000 with 99.36% 	 Time used:  0.14 sec
2023-04-02 15:42:57,413 		6480 of 10000 with 99.37% 	 Time used:  0.16 sec
2023-04-02 15:42:57,676 		6504 of 10000 with 99.37% 	 Time used:  0.26 sec
2023-04-02 15:42:57,852 		6528 of 10000 with 99.37% 	 Time used:  0.18 sec
2023-04-02 15:42:58,084 		6552 of 10000 with 99.37% 	 Time used:  0.23 sec
2023-04-02 15:42:58,266 		6576 of 10000 with 99.38% 	 Time used:  0.18 sec
2023-04-02 15:42:58,496 		6600 of 10000 with 99.38% 	 Time used:  0.23 sec
2023-04-02 15:42:58,687 		6624 of 10000 with 99.38% 	 Time used:  0.19 sec
2023-04-02 15:42:58,914 		6648 of 10000 with 99.37% 	 Time used:  0.23 sec
2023-04-02 15:42:59,144 		6672 of 10000 with 99.37% 	 Time used:  0.23 sec
2023-04-02 15:42:59,286 		6696 of 10000 with 99.37% 	 Time used:  0.14 sec
2023-04-02 15:42:59,447 		6720 of 10000 with 99.38% 	 Time used:  0.16 sec
2023-04-02 15:42:59,588 		6744 of 10000 with 99.38% 	 Time used:  0.14 sec
2023-04-02 15:42:59,733 		6768 of 10000 with 99.38% 	 Time used:  0.14 sec
2023-04-02 15:42:59,907 		6792 of 10000 with 99.37% 	 Time used:  0.17 sec
2023-04-02 15:43:00,073 		6816 of 10000 with 99.37% 	 Time used:  0.16 sec
2023-04-02 15:43:00,255 		6840 of 10000 with 99.36% 	 Time used:  0.18 sec
2023-04-02 15:43:00,443 		6864 of 10000 with 99.36% 	 Time used:  0.19 sec
2023-04-02 15:43:00,603 		6888 of 10000 with 99.36% 	 Time used:  0.16 sec
2023-04-02 15:43:00,768 		6912 of 10000 with 99.35% 	 Time used:  0.16 sec
2023-04-02 15:43:00,937 		6936 of 10000 with 99.35% 	 Time used:  0.17 sec
2023-04-02 15:43:01,098 		6960 of 10000 with 99.35% 	 Time used:  0.16 sec
2023-04-02 15:43:01,251 		6984 of 10000 with 99.34% 	 Time used:  0.15 sec
2023-04-02 15:43:01,443 		7008 of 10000 with 99.34% 	 Time used:  0.19 sec
2023-04-02 15:43:01,623 		7032 of 10000 with 99.35% 	 Time used:  0.18 sec
2023-04-02 15:43:01,871 		7056 of 10000 with 99.35% 	 Time used:  0.25 sec
2023-04-02 15:43:01,907 		7080 of 10000 with 99.35% 	 Time used:  0.03 sec
2023-04-02 15:43:01,939 		7104 of 10000 with 99.35% 	 Time used:  0.03 sec
2023-04-02 15:43:02,124 		7128 of 10000 with 99.35% 	 Time used:  0.18 sec
2023-04-02 15:43:02,378 		7152 of 10000 with 99.36% 	 Time used:  0.25 sec
2023-04-02 15:43:02,590 		7176 of 10000 with 99.36% 	 Time used:  0.21 sec
2023-04-02 15:43:02,768 		7200 of 10000 with 99.36% 	 Time used:  0.18 sec
2023-04-02 15:43:02,946 		7224 of 10000 with 99.36% 	 Time used:  0.18 sec
2023-04-02 15:43:03,118 		7248 of 10000 with 99.35% 	 Time used:  0.17 sec
2023-04-02 15:43:03,296 		7272 of 10000 with 99.35% 	 Time used:  0.18 sec
2023-04-02 15:43:03,466 		7296 of 10000 with 99.36% 	 Time used:  0.17 sec
2023-04-02 15:43:03,671 		7320 of 10000 with 99.36% 	 Time used:  0.20 sec
2023-04-02 15:43:03,896 		7344 of 10000 with 99.35% 	 Time used:  0.22 sec
2023-04-02 15:43:04,065 		7368 of 10000 with 99.35% 	 Time used:  0.17 sec
2023-04-02 15:43:04,233 		7392 of 10000 with 99.35% 	 Time used:  0.17 sec
2023-04-02 15:43:04,417 		7416 of 10000 with 99.35% 	 Time used:  0.18 sec
2023-04-02 15:43:04,618 		7440 of 10000 with 99.35% 	 Time used:  0.20 sec
2023-04-02 15:43:04,777 		7464 of 10000 with 99.36% 	 Time used:  0.16 sec
2023-04-02 15:43:04,902 		7488 of 10000 with 99.36% 	 Time used:  0.12 sec
2023-04-02 15:43:05,175 		7512 of 10000 with 99.36% 	 Time used:  0.27 sec
2023-04-02 15:43:05,360 		7536 of 10000 with 99.36% 	 Time used:  0.18 sec
2023-04-02 15:43:05,577 		7560 of 10000 with 99.35% 	 Time used:  0.22 sec
2023-04-02 15:43:05,753 		7584 of 10000 with 99.35% 	 Time used:  0.18 sec
2023-04-02 15:43:05,912 		7608 of 10000 with 99.36% 	 Time used:  0.16 sec
2023-04-02 15:43:06,119 		7632 of 10000 with 99.36% 	 Time used:  0.21 sec
2023-04-02 15:43:06,300 		7656 of 10000 with 99.36% 	 Time used:  0.18 sec
2023-04-02 15:43:06,518 		7680 of 10000 with 99.36% 	 Time used:  0.22 sec
2023-04-02 15:43:06,703 		7704 of 10000 with 99.36% 	 Time used:  0.18 sec
2023-04-02 15:43:06,902 		7728 of 10000 with 99.37% 	 Time used:  0.20 sec
2023-04-02 15:43:07,120 		7752 of 10000 with 99.37% 	 Time used:  0.22 sec
2023-04-02 15:43:07,306 		7776 of 10000 with 99.37% 	 Time used:  0.19 sec
2023-04-02 15:43:07,510 		7800 of 10000 with 99.37% 	 Time used:  0.20 sec
2023-04-02 15:43:07,754 		7824 of 10000 with 99.37% 	 Time used:  0.24 sec
2023-04-02 15:43:07,777 		7848 of 10000 with 99.38% 	 Time used:  0.02 sec
2023-04-02 15:43:07,813 		7872 of 10000 with 99.36% 	 Time used:  0.03 sec
2023-04-02 15:43:07,848 		7896 of 10000 with 99.37% 	 Time used:  0.03 sec
2023-04-02 15:43:07,884 		7920 of 10000 with 99.37% 	 Time used:  0.03 sec
2023-04-02 15:43:08,047 		7944 of 10000 with 99.37% 	 Time used:  0.16 sec
2023-04-02 15:43:08,249 		7968 of 10000 with 99.37% 	 Time used:  0.20 sec
2023-04-02 15:43:08,423 		7992 of 10000 with 99.37% 	 Time used:  0.17 sec
2023-04-02 15:43:08,607 		8016 of 10000 with 99.36% 	 Time used:  0.18 sec
2023-04-02 15:43:08,783 		8040 of 10000 with 99.37% 	 Time used:  0.18 sec
2023-04-02 15:43:08,970 		8064 of 10000 with 99.37% 	 Time used:  0.19 sec
2023-04-02 15:43:09,148 		8088 of 10000 with 99.37% 	 Time used:  0.18 sec
2023-04-02 15:43:09,362 		8112 of 10000 with 99.37% 	 Time used:  0.21 sec
2023-04-02 15:43:09,539 		8136 of 10000 with 99.37% 	 Time used:  0.18 sec
2023-04-02 15:43:09,790 		8160 of 10000 with 99.38% 	 Time used:  0.25 sec
2023-04-02 15:43:09,960 		8184 of 10000 with 99.38% 	 Time used:  0.17 sec
2023-04-02 15:43:10,117 		8208 of 10000 with 99.38% 	 Time used:  0.16 sec
2023-04-02 15:43:10,290 		8232 of 10000 with 99.38% 	 Time used:  0.17 sec
2023-04-02 15:43:10,459 		8256 of 10000 with 99.38% 	 Time used:  0.17 sec
2023-04-02 15:43:10,621 		8280 of 10000 with 99.38% 	 Time used:  0.16 sec
2023-04-02 15:43:10,823 		8304 of 10000 with 99.39% 	 Time used:  0.20 sec
2023-04-02 15:43:11,001 		8328 of 10000 with 99.39% 	 Time used:  0.18 sec
2023-04-02 15:43:11,183 		8352 of 10000 with 99.39% 	 Time used:  0.18 sec
2023-04-02 15:43:11,371 		8376 of 10000 with 99.39% 	 Time used:  0.19 sec
2023-04-02 15:43:11,546 		8400 of 10000 with 99.39% 	 Time used:  0.17 sec
2023-04-02 15:43:11,725 		8424 of 10000 with 99.39% 	 Time used:  0.18 sec
2023-04-02 15:43:11,902 		8448 of 10000 with 99.40% 	 Time used:  0.18 sec
2023-04-02 15:43:12,154 		8472 of 10000 with 99.40% 	 Time used:  0.25 sec
2023-04-02 15:43:12,378 		8496 of 10000 with 99.40% 	 Time used:  0.22 sec
2023-04-02 15:43:12,521 		8520 of 10000 with 99.40% 	 Time used:  0.14 sec
2023-04-02 15:43:12,655 		8544 of 10000 with 99.40% 	 Time used:  0.13 sec
2023-04-02 15:43:12,855 		8568 of 10000 with 99.40% 	 Time used:  0.20 sec
2023-04-02 15:43:13,032 		8592 of 10000 with 99.41% 	 Time used:  0.18 sec
2023-04-02 15:43:13,260 		8616 of 10000 with 99.41% 	 Time used:  0.23 sec
2023-04-02 15:43:13,288 		8640 of 10000 with 99.40% 	 Time used:  0.03 sec
2023-04-02 15:43:13,325 		8664 of 10000 with 99.39% 	 Time used:  0.04 sec
2023-04-02 15:43:13,361 		8688 of 10000 with 99.39% 	 Time used:  0.04 sec
2023-04-02 15:43:13,393 		8712 of 10000 with 99.39% 	 Time used:  0.03 sec
2023-04-02 15:43:13,425 		8736 of 10000 with 99.39% 	 Time used:  0.03 sec
2023-04-02 15:43:13,458 		8760 of 10000 with 99.39% 	 Time used:  0.03 sec
2023-04-02 15:43:13,490 		8784 of 10000 with 99.40% 	 Time used:  0.03 sec
2023-04-02 15:43:13,522 		8808 of 10000 with 99.39% 	 Time used:  0.03 sec
2023-04-02 15:43:13,555 		8832 of 10000 with 99.38% 	 Time used:  0.03 sec
2023-04-02 15:43:13,587 		8856 of 10000 with 99.38% 	 Time used:  0.03 sec
2023-04-02 15:43:13,619 		8880 of 10000 with 99.38% 	 Time used:  0.03 sec
2023-04-02 15:43:13,652 		8904 of 10000 with 99.38% 	 Time used:  0.03 sec
2023-04-02 15:43:13,698 		8928 of 10000 with 99.38% 	 Time used:  0.05 sec
2023-04-02 15:43:13,731 		8952 of 10000 with 99.39% 	 Time used:  0.03 sec
2023-04-02 15:43:13,763 		8976 of 10000 with 99.39% 	 Time used:  0.03 sec
2023-04-02 15:43:13,796 		9000 of 10000 with 99.39% 	 Time used:  0.03 sec
2023-04-02 15:43:13,828 		9024 of 10000 with 99.39% 	 Time used:  0.03 sec
2023-04-02 15:43:13,860 		9048 of 10000 with 99.39% 	 Time used:  0.03 sec
2023-04-02 15:43:13,893 		9072 of 10000 with 99.37% 	 Time used:  0.03 sec
2023-04-02 15:43:13,925 		9096 of 10000 with 99.37% 	 Time used:  0.03 sec
2023-04-02 15:43:13,957 		9120 of 10000 with 99.38% 	 Time used:  0.03 sec
2023-04-02 15:43:13,989 		9144 of 10000 with 99.38% 	 Time used:  0.03 sec
2023-04-02 15:43:14,022 		9168 of 10000 with 99.38% 	 Time used:  0.03 sec
2023-04-02 15:43:14,054 		9192 of 10000 with 99.38% 	 Time used:  0.03 sec
2023-04-02 15:43:14,086 		9216 of 10000 with 99.37% 	 Time used:  0.03 sec
2023-04-02 15:43:14,118 		9240 of 10000 with 99.37% 	 Time used:  0.03 sec
2023-04-02 15:43:14,150 		9264 of 10000 with 99.37% 	 Time used:  0.03 sec
2023-04-02 15:43:14,183 		9288 of 10000 with 99.38% 	 Time used:  0.03 sec
2023-04-02 15:43:14,215 		9312 of 10000 with 99.38% 	 Time used:  0.03 sec
2023-04-02 15:43:14,247 		9336 of 10000 with 99.38% 	 Time used:  0.03 sec
2023-04-02 15:43:14,280 		9360 of 10000 with 99.38% 	 Time used:  0.03 sec
2023-04-02 15:43:14,312 		9384 of 10000 with 99.38% 	 Time used:  0.03 sec
2023-04-02 15:43:14,344 		9408 of 10000 with 99.38% 	 Time used:  0.03 sec
2023-04-02 15:43:14,377 		9432 of 10000 with 99.39% 	 Time used:  0.03 sec
2023-04-02 15:43:14,443 		9456 of 10000 with 99.39% 	 Time used:  0.07 sec
2023-04-02 15:43:14,475 		9480 of 10000 with 99.39% 	 Time used:  0.03 sec
2023-04-02 15:43:14,507 		9504 of 10000 with 99.39% 	 Time used:  0.03 sec
2023-04-02 15:43:14,539 		9528 of 10000 with 99.39% 	 Time used:  0.03 sec
2023-04-02 15:43:14,571 		9552 of 10000 with 99.39% 	 Time used:  0.03 sec
2023-04-02 15:43:14,603 		9576 of 10000 with 99.39% 	 Time used:  0.03 sec
2023-04-02 15:43:14,634 		9600 of 10000 with 99.40% 	 Time used:  0.03 sec
2023-04-02 15:43:14,666 		9624 of 10000 with 99.40% 	 Time used:  0.03 sec
2023-04-02 15:43:14,698 		9648 of 10000 with 99.39% 	 Time used:  0.03 sec
2023-04-02 15:43:14,730 		9672 of 10000 with 99.38% 	 Time used:  0.03 sec
2023-04-02 15:43:14,761 		9696 of 10000 with 99.38% 	 Time used:  0.03 sec
2023-04-02 15:43:14,793 		9720 of 10000 with 99.38% 	 Time used:  0.03 sec
2023-04-02 15:43:14,826 		9744 of 10000 with 99.38% 	 Time used:  0.03 sec
2023-04-02 15:43:14,982 		9768 of 10000 with 99.39% 	 Time used:  0.16 sec
2023-04-02 15:43:15,151 		9792 of 10000 with 99.39% 	 Time used:  0.17 sec
2023-04-02 15:43:15,312 		9816 of 10000 with 99.39% 	 Time used:  0.16 sec
2023-04-02 15:43:15,485 		9840 of 10000 with 99.39% 	 Time used:  0.17 sec
2023-04-02 15:43:15,682 		9864 of 10000 with 99.39% 	 Time used:  0.20 sec
2023-04-02 15:43:15,886 		9888 of 10000 with 99.39% 	 Time used:  0.20 sec
2023-04-02 15:43:16,114 		9912 of 10000 with 99.39% 	 Time used:  0.23 sec
2023-04-02 15:43:16,134 		9936 of 10000 with 99.40% 	 Time used:  0.02 sec
2023-04-02 15:43:16,167 		9960 of 10000 with 99.40% 	 Time used:  0.03 sec
2023-04-02 15:43:16,199 		9984 of 10000 with 99.40% 	 Time used:  0.03 sec
2023-04-02 15:43:16,308 		10000 of 10000 with 99.39% 	 Time used:  0.11 sec
2023-04-02 15:43:16,308 
2023-04-02 15:43:16,330 			Learning rate: weights:   1.000e-04    
2023-04-02 15:43:16,330 			Last test performance: 99.39%
2023-04-02 15:43:16,330 ----------------
2023-04-02 15:43:18,232   96  =>  0    		Training 486 pattern with 100.00% 	Forward time: 	 1.39 sec
2023-04-02 15:43:18,233 			Loss:    6.053e-05    			Backward time: 	 0.49 sec 
2023-04-02 15:43:18,320 			Learning rate: weights:   1.000e-04    
2023-04-02 15:43:18,320 			Last test performance: 99.39%
2023-04-02 15:43:18,320 ----------------
2023-04-02 15:43:21,021   96  =>  1    		Training 486 pattern with 99.79% 	Forward time: 	 1.97 sec
2023-04-02 15:43:21,021 			Loss:    1.407e-04    			Backward time: 	 0.72 sec 
2023-04-02 15:43:21,152 			Learning rate: weights:   1.000e-04    
2023-04-02 15:43:21,152 			Last test performance: 99.39%
2023-04-02 15:43:21,152 ----------------
2023-04-02 15:43:22,152   96  =>  2    		Training 486 pattern with 100.00% 	Forward time: 	 0.92 sec
2023-04-02 15:43:22,152 			Loss:    7.729e-05    			Backward time: 	 0.06 sec 
2023-04-02 15:43:22,390 			Learning rate: weights:   1.000e-04    
2023-04-02 15:43:22,392 			Last test performance: 99.39%
2023-04-02 15:43:22,393 ----------------
2023-04-02 15:43:25,590   96  =>  3    		Training 486 pattern with 99.79% 	Forward time: 	 2.18 sec
2023-04-02 15:43:25,590 			Loss:    2.652e-04    			Backward time: 	 1.01 sec 
2023-04-02 15:43:25,813 			Learning rate: weights:   1.000e-04    
2023-04-02 15:43:25,813 			Last test performance: 99.39%
2023-04-02 15:43:25,813 ----------------
2023-04-02 15:43:27,056   96  =>  4    		Training 486 pattern with 100.00% 	Forward time: 	 1.11 sec
2023-04-02 15:43:27,057 			Loss:    2.140e-05    			Backward time: 	 0.12 sec 
2023-04-02 15:43:27,223 			Learning rate: weights:   1.000e-04    
2023-04-02 15:43:27,223 			Last test performance: 99.39%
2023-04-02 15:43:27,223 ----------------
2023-04-02 15:43:29,156   96  =>  5    		Training 486 pattern with 99.79% 	Forward time: 	 1.47 sec
2023-04-02 15:43:29,156 			Loss:    2.546e-04    			Backward time: 	 0.45 sec 
2023-04-02 15:43:29,358 			Learning rate: weights:   1.000e-04    
2023-04-02 15:43:29,358 			Last test performance: 99.39%
2023-04-02 15:43:29,358 ----------------
2023-04-02 15:43:31,511   96  =>  6    		Training 486 pattern with 100.00% 	Forward time: 	 1.57 sec
2023-04-02 15:43:31,512 			Loss:    4.969e-05    			Backward time: 	 0.57 sec 
2023-04-02 15:43:31,684 			Learning rate: weights:   1.000e-04    
2023-04-02 15:43:31,684 			Last test performance: 99.39%
2023-04-02 15:43:31,684 ----------------
2023-04-02 15:43:33,487   96  =>  7    		Training 486 pattern with 99.79% 	Forward time: 	 1.40 sec
2023-04-02 15:43:33,487 			Loss:    1.816e-04    			Backward time: 	 0.38 sec 
2023-04-02 15:43:33,718 			Learning rate: weights:   1.000e-04    
2023-04-02 15:43:33,719 			Last test performance: 99.39%
2023-04-02 15:43:33,719 ----------------
2023-04-02 15:43:36,104   96  =>  8    		Training 486 pattern with 100.00% 	Forward time: 	 1.61 sec
2023-04-02 15:43:36,104 			Loss:    3.236e-05    			Backward time: 	 0.76 sec 
2023-04-02 15:43:36,209 			Learning rate: weights:   1.000e-04    
2023-04-02 15:43:36,209 			Last test performance: 99.39%
2023-04-02 15:43:36,209 ----------------
2023-04-02 15:43:38,652   96  =>  9    		Training 486 pattern with 99.58% 	Forward time: 	 1.81 sec
2023-04-02 15:43:38,652 			Loss:    5.104e-04    			Backward time: 	 0.62 sec 
2023-04-02 15:43:38,766 			Learning rate: weights:   1.000e-04    
2023-04-02 15:43:38,766 			Last test performance: 99.39%
2023-04-02 15:43:38,766 ----------------
2023-04-02 15:43:39,634   96  =>  10   		Training 486 pattern with 100.00% 	Forward time: 	 0.76 sec
2023-04-02 15:43:39,634 			Loss:    2.845e-05    			Backward time: 	 0.06 sec 
2023-04-02 15:43:39,766 			Learning rate: weights:   1.000e-04    
2023-04-02 15:43:39,766 			Last test performance: 99.39%
2023-04-02 15:43:39,768 ----------------
2023-04-02 15:43:42,336   96  =>  11   		Training 486 pattern with 100.00% 	Forward time: 	 1.90 sec
2023-04-02 15:43:42,336 			Loss:    1.252e-04    			Backward time: 	 0.65 sec 
2023-04-02 15:43:42,525 			Learning rate: weights:   1.000e-04    
2023-04-02 15:43:42,525 			Last test performance: 99.39%
2023-04-02 15:43:42,525 ----------------
2023-04-02 15:43:44,529   96  =>  12   		Training 486 pattern with 100.00% 	Forward time: 	 1.61 sec
2023-04-02 15:43:44,529 			Loss:    1.779e-05    			Backward time: 	 0.38 sec 
2023-04-02 15:43:44,616 			Learning rate: weights:   1.000e-04    
2023-04-02 15:43:44,616 			Last test performance: 99.39%
2023-04-02 15:43:44,616 ----------------
2023-04-02 15:43:47,347   96  =>  13   		Training 486 pattern with 100.00% 	Forward time: 	 1.97 sec
2023-04-02 15:43:47,347 			Loss:    3.415e-05    			Backward time: 	 0.75 sec 
2023-04-02 15:43:47,429 			Learning rate: weights:   1.000e-04    
2023-04-02 15:43:47,429 			Last test performance: 99.39%
2023-04-02 15:43:47,429 ----------------
2023-04-02 15:43:49,274   96  =>  14   		Training 486 pattern with 100.00% 	Forward time: 	 1.39 sec
2023-04-02 15:43:49,275 			Loss:    4.569e-05    			Backward time: 	 0.43 sec 
2023-04-02 15:43:49,446 			Learning rate: weights:   1.000e-04    
2023-04-02 15:43:49,446 			Last test performance: 99.39%
2023-04-02 15:43:49,446 ----------------
2023-04-02 15:43:51,755   96  =>  15   		Training 486 pattern with 100.00% 	Forward time: 	 1.81 sec
2023-04-02 15:43:51,755 			Loss:    5.910e-05    			Backward time: 	 0.48 sec 
2023-04-02 15:43:51,881 			Learning rate: weights:   1.000e-04    
2023-04-02 15:43:51,881 			Last test performance: 99.39%
2023-04-02 15:43:51,881 ----------------
2023-04-02 15:43:53,710   96  =>  16   		Training 486 pattern with 99.58% 	Forward time: 	 1.36 sec
2023-04-02 15:43:53,711 			Loss:    7.108e-04    			Backward time: 	 0.46 sec 
2023-04-02 15:43:53,879 			Learning rate: weights:   1.000e-04    
2023-04-02 15:43:53,881 			Last test performance: 99.39%
2023-04-02 15:43:53,881 ----------------
2023-04-02 15:43:55,452   96  =>  17   		Training 486 pattern with 100.00% 	Forward time: 	 1.24 sec
2023-04-02 15:43:55,453 			Loss:    6.277e-05    			Backward time: 	 0.31 sec 
2023-04-02 15:43:55,598 			Learning rate: weights:   1.000e-04    
2023-04-02 15:43:55,598 			Last test performance: 99.39%
2023-04-02 15:43:55,599 ----------------
2023-04-02 15:43:57,366   96  =>  18   		Training 486 pattern with 100.00% 	Forward time: 	 1.39 sec
2023-04-02 15:43:57,367 			Loss:    1.791e-05    			Backward time: 	 0.37 sec 
2023-04-02 15:43:57,508 			Learning rate: weights:   1.000e-04    
2023-04-02 15:43:57,509 			Last test performance: 99.39%
2023-04-02 15:43:57,509 ----------------
2023-04-02 15:44:00,104   96  =>  19   		Training 486 pattern with 99.79% 	Forward time: 	 1.83 sec
2023-04-02 15:44:00,104 			Loss:    5.046e-04    			Backward time: 	 0.74 sec 
2023-04-02 15:44:00,240 			Learning rate: weights:   1.000e-04    
2023-04-02 15:44:00,241 			Last test performance: 99.39%
2023-04-02 15:44:00,241 ----------------
2023-04-02 15:44:03,571   96  =>  20   		Training 486 pattern with 99.58% 	Forward time: 	 2.45 sec
2023-04-02 15:44:03,571 			Loss:    3.112e-04    			Backward time: 	 0.86 sec 
2023-04-02 15:44:03,755 			Learning rate: weights:   1.000e-04    
2023-04-02 15:44:03,756 			Last test performance: 99.39%
2023-04-02 15:44:03,756 ----------------
2023-04-02 15:44:05,672   96  =>  21   		Training 486 pattern with 99.79% 	Forward time: 	 1.57 sec
2023-04-02 15:44:05,673 			Loss:    1.624e-04    			Backward time: 	 0.34 sec 
2023-04-02 15:44:05,805 			Learning rate: weights:   1.000e-04    
2023-04-02 15:44:05,806 			Last test performance: 99.39%
2023-04-02 15:44:05,807 ----------------
2023-04-02 15:44:07,262   96  =>  22   		Training 486 pattern with 99.38% 	Forward time: 	 1.17 sec
2023-04-02 15:44:07,262 			Loss:    4.037e-04    			Backward time: 	 0.27 sec 
2023-04-02 15:44:07,414 			Learning rate: weights:   1.000e-04    
2023-04-02 15:44:07,414 			Last test performance: 99.39%
2023-04-02 15:44:07,414 ----------------
2023-04-02 15:44:09,890   96  =>  23   		Training 486 pattern with 99.79% 	Forward time: 	 1.78 sec
2023-04-02 15:44:09,891 			Loss:    1.759e-04    			Backward time: 	 0.69 sec 
2023-04-02 15:44:10,132 			Learning rate: weights:   1.000e-04    
2023-04-02 15:44:10,132 			Last test performance: 99.39%
2023-04-02 15:44:10,132 ----------------
2023-04-02 15:44:12,687   96  =>  24   		Training 486 pattern with 100.00% 	Forward time: 	 1.79 sec
2023-04-02 15:44:12,687 			Loss:    1.424e-04    			Backward time: 	 0.75 sec 
2023-04-02 15:44:12,879 			Learning rate: weights:   1.000e-04    
2023-04-02 15:44:12,879 			Last test performance: 99.39%
2023-04-02 15:44:12,880 ----------------
2023-04-02 15:44:15,663   96  =>  25   		Training 486 pattern with 99.79% 	Forward time: 	 1.92 sec
2023-04-02 15:44:15,663 			Loss:    1.294e-04    			Backward time: 	 0.85 sec 
2023-04-02 15:44:15,783 			Learning rate: weights:   1.000e-04    
2023-04-02 15:44:15,783 			Last test performance: 99.39%
2023-04-02 15:44:15,783 ----------------
2023-04-02 15:44:18,321   96  =>  26   		Training 486 pattern with 100.00% 	Forward time: 	 1.79 sec
2023-04-02 15:44:18,322 			Loss:    2.180e-05    			Backward time: 	 0.73 sec 
2023-04-02 15:44:18,492 			Learning rate: weights:   1.000e-04    
2023-04-02 15:44:18,492 			Last test performance: 99.39%
2023-04-02 15:44:18,492 ----------------
2023-04-02 15:44:21,282   96  =>  27   		Training 486 pattern with 99.38% 	Forward time: 	 1.98 sec
2023-04-02 15:44:21,283 			Loss:    1.036e-03    			Backward time: 	 0.80 sec 
2023-04-02 15:44:21,379 			Learning rate: weights:   1.000e-04    
2023-04-02 15:44:21,380 			Last test performance: 99.39%
2023-04-02 15:44:21,380 ----------------
2023-04-02 15:44:22,752   96  =>  28   		Training 486 pattern with 100.00% 	Forward time: 	 1.10 sec
2023-04-02 15:44:22,752 			Loss:    1.895e-05    			Backward time: 	 0.25 sec 
2023-04-02 15:44:22,951 			Learning rate: weights:   1.000e-04    
2023-04-02 15:44:22,951 			Last test performance: 99.39%
2023-04-02 15:44:22,951 ----------------
2023-04-02 15:44:25,376   96  =>  29   		Training 486 pattern with 100.00% 	Forward time: 	 1.73 sec
2023-04-02 15:44:25,376 			Loss:    2.693e-05    			Backward time: 	 0.67 sec 
2023-04-02 15:44:25,473 			Learning rate: weights:   1.000e-04    
2023-04-02 15:44:25,473 			Last test performance: 99.39%
2023-04-02 15:44:25,473 ----------------
2023-04-02 15:44:28,151   96  =>  30   		Training 486 pattern with 99.79% 	Forward time: 	 1.98 sec
2023-04-02 15:44:28,151 			Loss:    1.581e-04    			Backward time: 	 0.68 sec 
2023-04-02 15:44:28,319 			Learning rate: weights:   1.000e-04    
2023-04-02 15:44:28,320 			Last test performance: 99.39%
2023-04-02 15:44:28,320 ----------------
2023-04-02 15:44:29,856   96  =>  31   		Training 486 pattern with 100.00% 	Forward time: 	 1.21 sec
2023-04-02 15:44:29,856 			Loss:    3.101e-05    			Backward time: 	 0.31 sec 
2023-04-02 15:44:29,985 			Learning rate: weights:   1.000e-04    
2023-04-02 15:44:29,985 			Last test performance: 99.39%
2023-04-02 15:44:29,985 ----------------
2023-04-02 15:44:32,479   96  =>  32   		Training 486 pattern with 99.79% 	Forward time: 	 1.90 sec
2023-04-02 15:44:32,480 			Loss:    1.527e-04    			Backward time: 	 0.58 sec 
2023-04-02 15:44:32,677 			Learning rate: weights:   1.000e-04    
2023-04-02 15:44:32,677 			Last test performance: 99.39%
2023-04-02 15:44:32,677 ----------------
2023-04-02 15:44:35,346   96  =>  33   		Training 486 pattern with 100.00% 	Forward time: 	 1.86 sec
2023-04-02 15:44:35,346 			Loss:    4.241e-05    			Backward time: 	 0.79 sec 
2023-04-02 15:44:35,428 			Learning rate: weights:   1.000e-04    
2023-04-02 15:44:35,429 			Last test performance: 99.39%
2023-04-02 15:44:35,429 ----------------
2023-04-02 15:44:37,896   96  =>  34   		Training 486 pattern with 100.00% 	Forward time: 	 1.72 sec
2023-04-02 15:44:37,896 			Loss:    2.978e-05    			Backward time: 	 0.74 sec 
2023-04-02 15:44:38,052 			Learning rate: weights:   1.000e-04    
2023-04-02 15:44:38,052 			Last test performance: 99.39%
2023-04-02 15:44:38,052 ----------------
2023-04-02 15:44:41,235   96  =>  35   		Training 486 pattern with 100.00% 	Forward time: 	 2.13 sec
2023-04-02 15:44:41,235 			Loss:    5.655e-05    			Backward time: 	 1.04 sec 
2023-04-02 15:44:41,321 			Learning rate: weights:   1.000e-04    
2023-04-02 15:44:41,322 			Last test performance: 99.39%
2023-04-02 15:44:41,322 ----------------
2023-04-02 15:44:42,365   96  =>  36   		Training 486 pattern with 100.00% 	Forward time: 	 0.96 sec
2023-04-02 15:44:42,366 			Loss:    2.820e-05    			Backward time: 	 0.07 sec 
2023-04-02 15:44:42,512 			Learning rate: weights:   1.000e-04    
2023-04-02 15:44:42,512 			Last test performance: 99.39%
2023-04-02 15:44:42,513 ----------------
2023-04-02 15:44:44,020   96  =>  37   		Training 486 pattern with 99.79% 	Forward time: 	 1.24 sec
2023-04-02 15:44:44,021 			Loss:    1.155e-04    			Backward time: 	 0.25 sec 
2023-04-02 15:44:44,139 			Learning rate: weights:   1.000e-04    
2023-04-02 15:44:44,141 			Last test performance: 99.39%
2023-04-02 15:44:44,141 ----------------
2023-04-02 15:44:45,923   96  =>  38   		Training 486 pattern with 100.00% 	Forward time: 	 1.36 sec
2023-04-02 15:44:45,923 			Loss:    1.412e-05    			Backward time: 	 0.41 sec 
2023-04-02 15:44:46,110 			Learning rate: weights:   1.000e-04    
2023-04-02 15:44:46,110 			Last test performance: 99.39%
2023-04-02 15:44:46,111 ----------------
2023-04-02 15:44:47,272   96  =>  39   		Training 486 pattern with 100.00% 	Forward time: 	 1.00 sec
2023-04-02 15:44:47,272 			Loss:    1.326e-04    			Backward time: 	 0.15 sec 
2023-04-02 15:44:47,458 			Learning rate: weights:   1.000e-04    
2023-04-02 15:44:47,458 			Last test performance: 99.39%
2023-04-02 15:44:47,458 ----------------
2023-04-02 15:44:48,813   96  =>  40   		Training 486 pattern with 99.79% 	Forward time: 	 1.05 sec
2023-04-02 15:44:48,813 			Loss:    1.556e-04    			Backward time: 	 0.29 sec 
2023-04-02 15:44:49,036 			Learning rate: weights:   1.000e-04    
2023-04-02 15:44:49,036 			Last test performance: 99.39%
2023-04-02 15:44:49,036 ----------------
2023-04-02 15:44:51,525   96  =>  41   		Training 486 pattern with 100.00% 	Forward time: 	 1.84 sec
2023-04-02 15:44:51,526 			Loss:    3.211e-05    			Backward time: 	 0.63 sec 
2023-04-02 15:44:51,610 			Learning rate: weights:   1.000e-04    
2023-04-02 15:44:51,610 			Last test performance: 99.39%
2023-04-02 15:44:51,610 ----------------
2023-04-02 15:44:53,004   96  =>  42   		Training 486 pattern with 99.79% 	Forward time: 	 1.10 sec
2023-04-02 15:44:53,005 			Loss:    9.521e-05    			Backward time: 	 0.27 sec 
2023-04-02 15:44:53,163 			Learning rate: weights:   1.000e-04    
2023-04-02 15:44:53,164 			Last test performance: 99.39%
2023-04-02 15:44:53,164 ----------------
2023-04-02 15:44:55,903   96  =>  43   		Training 486 pattern with 100.00% 	Forward time: 	 1.98 sec
2023-04-02 15:44:55,903 			Loss:    5.529e-05    			Backward time: 	 0.74 sec 
2023-04-02 15:44:56,078 			Learning rate: weights:   1.000e-04    
2023-04-02 15:44:56,078 			Last test performance: 99.39%
2023-04-02 15:44:56,078 ----------------
2023-04-02 15:44:57,664   96  =>  44   		Training 486 pattern with 99.58% 	Forward time: 	 1.25 sec
2023-04-02 15:44:57,665 			Loss:    3.932e-04    			Backward time: 	 0.32 sec 
2023-04-02 15:44:57,820 			Learning rate: weights:   1.000e-04    
2023-04-02 15:44:57,820 			Last test performance: 99.39%
2023-04-02 15:44:57,821 ----------------
2023-04-02 15:45:01,078   96  =>  45   		Training 486 pattern with 99.58% 	Forward time: 	 2.25 sec
2023-04-02 15:45:01,078 			Loss:    3.259e-04    			Backward time: 	 0.99 sec 
2023-04-02 15:45:01,160 			Learning rate: weights:   1.000e-04    
2023-04-02 15:45:01,160 			Last test performance: 99.39%
2023-04-02 15:45:01,161 ----------------
2023-04-02 15:45:03,295   96  =>  46   		Training 486 pattern with 100.00% 	Forward time: 	 1.68 sec
2023-04-02 15:45:03,295 			Loss:    4.310e-05    			Backward time: 	 0.44 sec 
2023-04-02 15:45:03,380 			Learning rate: weights:   1.000e-04    
2023-04-02 15:45:03,380 			Last test performance: 99.39%
2023-04-02 15:45:03,380 ----------------
2023-04-02 15:45:05,688   96  =>  47   		Training 486 pattern with 99.79% 	Forward time: 	 1.83 sec
2023-04-02 15:45:05,688 			Loss:    6.411e-04    			Backward time: 	 0.46 sec 
2023-04-02 15:45:05,804 			Learning rate: weights:   1.000e-04    
2023-04-02 15:45:05,804 			Last test performance: 99.39%
2023-04-02 15:45:05,806 ----------------
2023-04-02 15:45:07,998   96  =>  48   		Training 486 pattern with 100.00% 	Forward time: 	 1.61 sec
2023-04-02 15:45:07,999 			Loss:    5.799e-05    			Backward time: 	 0.56 sec 
2023-04-02 15:45:08,135 			Learning rate: weights:   1.000e-04    
2023-04-02 15:45:08,135 			Last test performance: 99.39%
2023-04-02 15:45:08,136 ----------------
2023-04-02 15:45:10,319   96  =>  49   		Training 486 pattern with 100.00% 	Forward time: 	 1.64 sec
2023-04-02 15:45:10,319 			Loss:    2.471e-05    			Backward time: 	 0.52 sec 
2023-04-02 15:45:10,419 			Learning rate: weights:   1.000e-04    
2023-04-02 15:45:10,419 			Last test performance: 99.39%
2023-04-02 15:45:10,419 ----------------
2023-04-02 15:45:11,815   96  =>  50   		Training 486 pattern with 99.79% 	Forward time: 	 1.19 sec
2023-04-02 15:45:11,815 			Loss:    1.516e-04    			Backward time: 	 0.19 sec 
2023-04-02 15:45:11,900 			Learning rate: weights:   1.000e-04    
2023-04-02 15:45:11,900 			Last test performance: 99.39%
2023-04-02 15:45:11,900 ----------------
2023-04-02 15:45:13,705   96  =>  51   		Training 486 pattern with 99.79% 	Forward time: 	 1.46 sec
2023-04-02 15:45:13,706 			Loss:    1.925e-04    			Backward time: 	 0.33 sec 
2023-04-02 15:45:13,830 			Learning rate: weights:   1.000e-04    
2023-04-02 15:45:13,830 			Last test performance: 99.39%
2023-04-02 15:45:13,830 ----------------
2023-04-02 15:45:15,767   96  =>  52   		Training 486 pattern with 99.79% 	Forward time: 	 1.37 sec
2023-04-02 15:45:15,767 			Loss:    1.628e-04    			Backward time: 	 0.55 sec 
2023-04-02 15:45:15,873 			Learning rate: weights:   1.000e-04    
2023-04-02 15:45:15,873 			Last test performance: 99.39%
2023-04-02 15:45:15,873 ----------------
2023-04-02 15:45:18,272   96  =>  53   		Training 486 pattern with 100.00% 	Forward time: 	 1.87 sec
2023-04-02 15:45:18,272 			Loss:    5.247e-05    			Backward time: 	 0.51 sec 
2023-04-02 15:45:18,357 			Learning rate: weights:   1.000e-04    
2023-04-02 15:45:18,357 			Last test performance: 99.39%
2023-04-02 15:45:18,357 ----------------
2023-04-02 15:45:19,904   96  =>  54   		Training 486 pattern with 99.79% 	Forward time: 	 1.22 sec
2023-04-02 15:45:19,904 			Loss:    1.308e-04    			Backward time: 	 0.31 sec 
2023-04-02 15:45:20,023 			Learning rate: weights:   1.000e-04    
2023-04-02 15:45:20,024 			Last test performance: 99.39%
2023-04-02 15:45:20,025 ----------------
2023-04-02 15:45:23,175   96  =>  55   		Training 486 pattern with 100.00% 	Forward time: 	 2.45 sec
2023-04-02 15:45:23,175 			Loss:    7.024e-05    			Backward time: 	 0.68 sec 
2023-04-02 15:45:23,396 			Learning rate: weights:   1.000e-04    
2023-04-02 15:45:23,396 			Last test performance: 99.39%
2023-04-02 15:45:23,397 ----------------
2023-04-02 15:45:25,150   96  =>  56   		Training 486 pattern with 100.00% 	Forward time: 	 1.42 sec
2023-04-02 15:45:25,150 			Loss:    2.295e-05    			Backward time: 	 0.31 sec 
2023-04-02 15:45:25,472 			Learning rate: weights:   1.000e-04    
2023-04-02 15:45:25,472 			Last test performance: 99.39%
2023-04-02 15:45:25,472 ----------------
2023-04-02 15:45:27,211   96  =>  57   		Training 486 pattern with 99.79% 	Forward time: 	 1.33 sec
2023-04-02 15:45:27,211 			Loss:    4.567e-04    			Backward time: 	 0.39 sec 
2023-04-02 15:45:27,406 			Learning rate: weights:   1.000e-04    
2023-04-02 15:45:27,406 			Last test performance: 99.39%
2023-04-02 15:45:27,406 ----------------
2023-04-02 15:45:28,771   96  =>  58   		Training 486 pattern with 100.00% 	Forward time: 	 1.16 sec
2023-04-02 15:45:28,772 			Loss:    9.966e-05    			Backward time: 	 0.19 sec 
2023-04-02 15:45:28,878 			Learning rate: weights:   1.000e-04    
2023-04-02 15:45:28,878 			Last test performance: 99.39%
2023-04-02 15:45:28,878 ----------------
2023-04-02 15:45:30,812   96  =>  59   		Training 486 pattern with 100.00% 	Forward time: 	 1.36 sec
2023-04-02 15:45:30,813 			Loss:    3.502e-05    			Backward time: 	 0.56 sec 
2023-04-02 15:45:30,911 			Learning rate: weights:   1.000e-04    
2023-04-02 15:45:30,911 			Last test performance: 99.39%
2023-04-02 15:45:30,911 ----------------
2023-04-02 15:45:33,061   96  =>  60   		Training 486 pattern with 100.00% 	Forward time: 	 1.52 sec
2023-04-02 15:45:33,061 			Loss:    1.334e-05    			Backward time: 	 0.61 sec 
2023-04-02 15:45:33,143 			Learning rate: weights:   1.000e-04    
2023-04-02 15:45:33,144 			Last test performance: 99.39%
2023-04-02 15:45:33,144 ----------------
2023-04-02 15:45:34,747   96  =>  61   		Training 486 pattern with 100.00% 	Forward time: 	 1.16 sec
2023-04-02 15:45:34,748 			Loss:    3.477e-05    			Backward time: 	 0.42 sec 
2023-04-02 15:45:34,857 			Learning rate: weights:   1.000e-04    
2023-04-02 15:45:34,857 			Last test performance: 99.39%
2023-04-02 15:45:34,858 ----------------
2023-04-02 15:45:37,762   96  =>  62   		Training 486 pattern with 100.00% 	Forward time: 	 2.21 sec
2023-04-02 15:45:37,762 			Loss:    3.785e-05    			Backward time: 	 0.68 sec 
2023-04-02 15:45:37,944 			Learning rate: weights:   1.000e-04    
2023-04-02 15:45:37,944 			Last test performance: 99.39%
2023-04-02 15:45:37,945 ----------------
2023-04-02 15:45:38,754   96  =>  63   		Training 486 pattern with 100.00% 	Forward time: 	 0.74 sec
2023-04-02 15:45:38,755 			Loss:    6.015e-05    			Backward time: 	 0.06 sec 
2023-04-02 15:45:38,966 			Learning rate: weights:   1.000e-04    
2023-04-02 15:45:38,966 			Last test performance: 99.39%
2023-04-02 15:45:38,970 ----------------
2023-04-02 15:45:39,949   96  =>  64   		Training 486 pattern with 99.79% 	Forward time: 	 0.91 sec
2023-04-02 15:45:39,950 			Loss:    1.327e-04    			Backward time: 	 0.06 sec 
2023-04-02 15:45:40,175 			Learning rate: weights:   1.000e-04    
2023-04-02 15:45:40,175 			Last test performance: 99.39%
2023-04-02 15:45:40,175 ----------------
2023-04-02 15:45:41,432   96  =>  65   		Training 486 pattern with 100.00% 	Forward time: 	 1.06 sec
2023-04-02 15:45:41,433 			Loss:    6.193e-05    			Backward time: 	 0.18 sec 
2023-04-02 15:45:41,560 			Learning rate: weights:   1.000e-04    
2023-04-02 15:45:41,561 			Last test performance: 99.39%
2023-04-02 15:45:41,561 ----------------
2023-04-02 15:45:44,535   96  =>  66   		Training 486 pattern with 100.00% 	Forward time: 	 2.13 sec
2023-04-02 15:45:44,535 			Loss:    7.614e-05    			Backward time: 	 0.83 sec 
2023-04-02 15:45:44,650 			Learning rate: weights:   1.000e-04    
2023-04-02 15:45:44,651 			Last test performance: 99.39%
2023-04-02 15:45:44,652 ----------------
2023-04-02 15:45:47,679   96  =>  67   		Training 486 pattern with 100.00% 	Forward time: 	 2.00 sec
2023-04-02 15:45:47,679 			Loss:    4.736e-05    			Backward time: 	 0.99 sec 
2023-04-02 15:45:47,928 			Learning rate: weights:   1.000e-04    
2023-04-02 15:45:47,928 			Last test performance: 99.39%
2023-04-02 15:45:47,928 ----------------
2023-04-02 15:45:49,449   96  =>  68   		Training 486 pattern with 99.79% 	Forward time: 	 1.12 sec
2023-04-02 15:45:49,450 			Loss:    2.040e-04    			Backward time: 	 0.38 sec 
2023-04-02 15:45:49,611 			Learning rate: weights:   1.000e-04    
2023-04-02 15:45:49,611 			Last test performance: 99.39%
2023-04-02 15:45:49,614 ----------------
2023-04-02 15:45:52,878   96  =>  69   		Training 486 pattern with 100.00% 	Forward time: 	 2.29 sec
2023-04-02 15:45:52,878 			Loss:    4.027e-05    			Backward time: 	 0.96 sec 
2023-04-02 15:45:52,987 			Learning rate: weights:   1.000e-04    
2023-04-02 15:45:52,989 			Last test performance: 99.39%
2023-04-02 15:45:52,989 ----------------
2023-04-02 15:45:54,005   96  =>  70   		Training 486 pattern with 100.00% 	Forward time: 	 0.95 sec
2023-04-02 15:45:54,005 			Loss:    7.008e-05    			Backward time: 	 0.06 sec 
2023-04-02 15:45:54,178 			Learning rate: weights:   1.000e-04    
2023-04-02 15:45:54,178 			Last test performance: 99.39%
2023-04-02 15:45:54,179 ----------------
2023-04-02 15:45:56,731   96  =>  71   		Training 486 pattern with 100.00% 	Forward time: 	 1.93 sec
2023-04-02 15:45:56,731 			Loss:    1.917e-04    			Backward time: 	 0.61 sec 
2023-04-02 15:45:56,817 			Learning rate: weights:   1.000e-04    
2023-04-02 15:45:56,818 			Last test performance: 99.39%
2023-04-02 15:45:56,818 ----------------
2023-04-02 15:45:58,178   96  =>  72   		Training 486 pattern with 99.79% 	Forward time: 	 1.19 sec
2023-04-02 15:45:58,179 			Loss:    2.020e-04    			Backward time: 	 0.15 sec 
2023-04-02 15:45:58,326 			Learning rate: weights:   1.000e-04    
2023-04-02 15:45:58,326 			Last test performance: 99.39%
2023-04-02 15:45:58,326 ----------------
2023-04-02 15:45:59,874   96  =>  73   		Training 486 pattern with 100.00% 	Forward time: 	 1.24 sec
2023-04-02 15:45:59,875 			Loss:    5.008e-05    			Backward time: 	 0.29 sec 
2023-04-02 15:46:00,035 			Learning rate: weights:   1.000e-04    
2023-04-02 15:46:00,038 			Last test performance: 99.39%
2023-04-02 15:46:00,039 ----------------
2023-04-02 15:46:02,111   96  =>  74   		Training 486 pattern with 100.00% 	Forward time: 	 1.66 sec
2023-04-02 15:46:02,111 			Loss:    8.745e-06    			Backward time: 	 0.41 sec 
2023-04-02 15:46:02,193 			Learning rate: weights:   1.000e-04    
2023-04-02 15:46:02,194 			Last test performance: 99.39%
2023-04-02 15:46:02,194 ----------------
2023-04-02 15:46:03,745   96  =>  75   		Training 486 pattern with 99.79% 	Forward time: 	 1.27 sec
2023-04-02 15:46:03,746 			Loss:    1.278e-04    			Backward time: 	 0.26 sec 
2023-04-02 15:46:03,995 			Learning rate: weights:   1.000e-04    
2023-04-02 15:46:03,995 			Last test performance: 99.39%
2023-04-02 15:46:03,995 ----------------
2023-04-02 15:46:05,986   96  =>  76   		Training 486 pattern with 100.00% 	Forward time: 	 1.51 sec
2023-04-02 15:46:05,986 			Loss:    2.884e-05    			Backward time: 	 0.47 sec 
2023-04-02 15:46:06,096 			Learning rate: weights:   1.000e-04    
2023-04-02 15:46:06,096 			Last test performance: 99.39%
2023-04-02 15:46:06,096 ----------------
2023-04-02 15:46:07,459   96  =>  77   		Training 486 pattern with 99.79% 	Forward time: 	 1.12 sec
2023-04-02 15:46:07,460 			Loss:    1.913e-04    			Backward time: 	 0.23 sec 
2023-04-02 15:46:07,545 			Learning rate: weights:   1.000e-04    
2023-04-02 15:46:07,546 			Last test performance: 99.39%
2023-04-02 15:46:07,546 ----------------
2023-04-02 15:46:09,672   96  =>  78   		Training 486 pattern with 100.00% 	Forward time: 	 1.70 sec
2023-04-02 15:46:09,672 			Loss:    1.927e-05    			Backward time: 	 0.41 sec 
2023-04-02 15:46:09,852 			Learning rate: weights:   1.000e-04    
2023-04-02 15:46:09,853 			Last test performance: 99.39%
2023-04-02 15:46:09,853 ----------------
2023-04-02 15:46:11,284   96  =>  79   		Training 486 pattern with 99.79% 	Forward time: 	 1.15 sec
2023-04-02 15:46:11,284 			Loss:    3.720e-04    			Backward time: 	 0.26 sec 
2023-04-02 15:46:11,472 			Learning rate: weights:   1.000e-04    
2023-04-02 15:46:11,472 			Last test performance: 99.39%
2023-04-02 15:46:11,472 ----------------
2023-04-02 15:46:13,402   96  =>  80   		Training 486 pattern with 99.79% 	Forward time: 	 1.54 sec
2023-04-02 15:46:13,402 			Loss:    1.080e-04    			Backward time: 	 0.37 sec 
2023-04-02 15:46:13,599 			Learning rate: weights:   1.000e-04    
2023-04-02 15:46:13,601 			Last test performance: 99.39%
2023-04-02 15:46:13,601 ----------------
2023-04-02 15:46:15,207   96  =>  81   		Training 486 pattern with 99.79% 	Forward time: 	 1.28 sec
2023-04-02 15:46:15,207 			Loss:    2.321e-04    			Backward time: 	 0.31 sec 
2023-04-02 15:46:15,293 			Learning rate: weights:   1.000e-04    
2023-04-02 15:46:15,293 			Last test performance: 99.39%
2023-04-02 15:46:15,293 ----------------
2023-04-02 15:46:18,417   96  =>  82   		Training 486 pattern with 100.00% 	Forward time: 	 2.32 sec
2023-04-02 15:46:18,418 			Loss:    1.021e-04    			Backward time: 	 0.79 sec 
2023-04-02 15:46:18,536 			Learning rate: weights:   1.000e-04    
2023-04-02 15:46:18,536 			Last test performance: 99.39%
2023-04-02 15:46:18,536 ----------------
2023-04-02 15:46:19,937   96  =>  83   		Training 486 pattern with 99.79% 	Forward time: 	 1.22 sec
2023-04-02 15:46:19,938 			Loss:    2.030e-04    			Backward time: 	 0.17 sec 
2023-04-02 15:46:20,081 			Learning rate: weights:   1.000e-04    
2023-04-02 15:46:20,081 			Last test performance: 99.39%
2023-04-02 15:46:20,081 ----------------
2023-04-02 15:46:21,864   96  =>  84   		Training 486 pattern with 100.00% 	Forward time: 	 1.32 sec
2023-04-02 15:46:21,864 			Loss:    1.178e-04    			Backward time: 	 0.45 sec 
2023-04-02 15:46:21,947 			Learning rate: weights:   1.000e-04    
2023-04-02 15:46:21,947 			Last test performance: 99.39%
2023-04-02 15:46:21,948 ----------------
2023-04-02 15:46:23,364   96  =>  85   		Training 486 pattern with 100.00% 	Forward time: 	 1.23 sec
2023-04-02 15:46:23,364 			Loss:    7.620e-05    			Backward time: 	 0.15 sec 
2023-04-02 15:46:23,533 			Learning rate: weights:   1.000e-04    
2023-04-02 15:46:23,534 			Last test performance: 99.39%
2023-04-02 15:46:23,534 ----------------
2023-04-02 15:46:25,714   96  =>  86   		Training 486 pattern with 99.79% 	Forward time: 	 1.54 sec
2023-04-02 15:46:25,714 			Loss:    1.114e-04    			Backward time: 	 0.62 sec 
2023-04-02 15:46:25,964 			Learning rate: weights:   1.000e-04    
2023-04-02 15:46:25,964 			Last test performance: 99.39%
2023-04-02 15:46:25,964 ----------------
2023-04-02 15:46:27,111   96  =>  87   		Training 486 pattern with 99.79% 	Forward time: 	 1.01 sec
2023-04-02 15:46:27,111 			Loss:    1.951e-04    			Backward time: 	 0.12 sec 
2023-04-02 15:46:27,266 			Learning rate: weights:   1.000e-04    
2023-04-02 15:46:27,266 			Last test performance: 99.39%
2023-04-02 15:46:27,270 ----------------
2023-04-02 15:46:28,867   96  =>  88   		Training 486 pattern with 100.00% 	Forward time: 	 1.31 sec
2023-04-02 15:46:28,867 			Loss:    6.580e-06    			Backward time: 	 0.28 sec 
2023-04-02 15:46:29,105 			Learning rate: weights:   1.000e-04    
2023-04-02 15:46:29,106 			Last test performance: 99.39%
2023-04-02 15:46:29,106 ----------------
2023-04-02 15:46:30,883   96  =>  89   		Training 486 pattern with 100.00% 	Forward time: 	 1.33 sec
2023-04-02 15:46:30,883 			Loss:    4.035e-05    			Backward time: 	 0.44 sec 
2023-04-02 15:46:30,967 			Learning rate: weights:   1.000e-04    
2023-04-02 15:46:30,968 			Last test performance: 99.39%
2023-04-02 15:46:30,968 ----------------
2023-04-02 15:46:32,515   96  =>  90   		Training 486 pattern with 99.79% 	Forward time: 	 1.26 sec
2023-04-02 15:46:32,515 			Loss:    1.804e-04    			Backward time: 	 0.28 sec 
2023-04-02 15:46:32,679 			Learning rate: weights:   1.000e-04    
2023-04-02 15:46:32,680 			Last test performance: 99.39%
2023-04-02 15:46:32,681 ----------------
2023-04-02 15:46:33,669   96  =>  91   		Training 486 pattern with 100.00% 	Forward time: 	 0.92 sec
2023-04-02 15:46:33,670 			Loss:    4.533e-05    			Backward time: 	 0.05 sec 
2023-04-02 15:46:33,788 			Learning rate: weights:   1.000e-04    
2023-04-02 15:46:33,789 			Last test performance: 99.39%
2023-04-02 15:46:33,790 ----------------
2023-04-02 15:46:35,929   96  =>  92   		Training 486 pattern with 99.79% 	Forward time: 	 1.49 sec
2023-04-02 15:46:35,929 			Loss:    1.458e-04    			Backward time: 	 0.64 sec 
2023-04-02 15:46:36,144 			Learning rate: weights:   1.000e-04    
2023-04-02 15:46:36,144 			Last test performance: 99.39%
2023-04-02 15:46:36,144 ----------------
2023-04-02 15:46:37,768   96  =>  93   		Training 486 pattern with 100.00% 	Forward time: 	 1.21 sec
2023-04-02 15:46:37,769 			Loss:    7.257e-05    			Backward time: 	 0.40 sec 
2023-04-02 15:46:37,925 			Learning rate: weights:   1.000e-04    
2023-04-02 15:46:37,926 			Last test performance: 99.39%
2023-04-02 15:46:37,926 ----------------
2023-04-02 15:46:39,357   96  =>  94   		Training 486 pattern with 100.00% 	Forward time: 	 1.15 sec
2023-04-02 15:46:39,358 			Loss:    2.845e-05    			Backward time: 	 0.27 sec 
2023-04-02 15:46:39,502 			Learning rate: weights:   1.000e-04    
2023-04-02 15:46:39,502 			Last test performance: 99.39%
2023-04-02 15:46:39,504 ----------------
2023-04-02 15:46:41,089   96  =>  95   		Training 486 pattern with 99.79% 	Forward time: 	 1.22 sec
2023-04-02 15:46:41,090 			Loss:    2.105e-04    			Backward time: 	 0.35 sec 
2023-04-02 15:46:41,238 			Learning rate: weights:   1.000e-04    
2023-04-02 15:46:41,238 			Last test performance: 99.39%
2023-04-02 15:46:41,239 ----------------
2023-04-02 15:46:43,006   96  =>  96   		Training 486 pattern with 100.00% 	Forward time: 	 1.48 sec
2023-04-02 15:46:43,007 			Loss:    6.915e-05    			Backward time: 	 0.28 sec 
2023-04-02 15:46:43,162 			Learning rate: weights:   1.000e-04    
2023-04-02 15:46:43,162 			Last test performance: 99.39%
2023-04-02 15:46:43,162 ----------------
2023-04-02 15:46:46,111   96  =>  97   		Training 486 pattern with 100.00% 	Forward time: 	 2.20 sec
2023-04-02 15:46:46,111 			Loss:    3.485e-05    			Backward time: 	 0.73 sec 
2023-04-02 15:46:46,400 			Learning rate: weights:   1.000e-04    
2023-04-02 15:46:46,400 			Last test performance: 99.39%
2023-04-02 15:46:46,401 ----------------
2023-04-02 15:46:47,605   96  =>  98   		Training 486 pattern with 100.00% 	Forward time: 	 0.94 sec
2023-04-02 15:46:47,606 			Loss:    1.213e-05    			Backward time: 	 0.25 sec 
2023-04-02 15:46:47,820 			Learning rate: weights:   1.000e-04    
2023-04-02 15:46:47,820 			Last test performance: 99.39%
2023-04-02 15:46:47,820 ----------------
2023-04-02 15:46:49,230   96  =>  99   		Training 486 pattern with 100.00% 	Forward time: 	 1.12 sec
2023-04-02 15:46:49,230 			Loss:    1.716e-05    			Backward time: 	 0.28 sec 
2023-04-02 15:46:49,358 			Learning rate: weights:   1.000e-04    
2023-04-02 15:46:49,360 			Last test performance: 99.39%
2023-04-02 15:46:49,360 ----------------
2023-04-02 15:46:50,932   96  => 100   		Training 486 pattern with 99.79% 	Forward time: 	 1.25 sec
2023-04-02 15:46:50,933 			Loss:    1.061e-04    			Backward time: 	 0.31 sec 
2023-04-02 15:46:51,189 			Learning rate: weights:   1.000e-04    
2023-04-02 15:46:51,189 			Last test performance: 99.39%
2023-04-02 15:46:51,189 ----------------
2023-04-02 15:46:53,361   96  => 101   		Training 486 pattern with 100.00% 	Forward time: 	 1.61 sec
2023-04-02 15:46:53,361 			Loss:    6.313e-05    			Backward time: 	 0.54 sec 
2023-04-02 15:46:53,451 			Learning rate: weights:   1.000e-04    
2023-04-02 15:46:53,451 			Last test performance: 99.39%
2023-04-02 15:46:53,451 ----------------
2023-04-02 15:46:54,845   96  => 102   		Training 486 pattern with 99.79% 	Forward time: 	 1.15 sec
2023-04-02 15:46:54,845 			Loss:    1.910e-04    			Backward time: 	 0.23 sec 
2023-04-02 15:46:54,983 			Learning rate: weights:   1.000e-04    
2023-04-02 15:46:54,983 			Last test performance: 99.39%
2023-04-02 15:46:54,983 ----------------
2023-04-02 15:46:56,043   96  => 103   		Training 486 pattern with 100.00% 	Forward time: 	 0.93 sec
2023-04-02 15:46:56,044 			Loss:    1.114e-04    			Backward time: 	 0.12 sec 
2023-04-02 15:46:56,160 			Learning rate: weights:   1.000e-04    
2023-04-02 15:46:56,166 			Last test performance: 99.39%
2023-04-02 15:46:56,167 ----------------
2023-04-02 15:46:58,140   96  => 104   		Training 486 pattern with 100.00% 	Forward time: 	 1.55 sec
2023-04-02 15:46:58,140 			Loss:    1.493e-05    			Backward time: 	 0.42 sec 
2023-04-02 15:46:58,297 			Learning rate: weights:   1.000e-04    
2023-04-02 15:46:58,298 			Last test performance: 99.39%
2023-04-02 15:46:58,299 ----------------
2023-04-02 15:47:01,014   96  => 105   		Training 486 pattern with 99.79% 	Forward time: 	 1.85 sec
2023-04-02 15:47:01,014 			Loss:    2.512e-04    			Backward time: 	 0.85 sec 
2023-04-02 15:47:01,151 			Learning rate: weights:   1.000e-04    
2023-04-02 15:47:01,151 			Last test performance: 99.39%
2023-04-02 15:47:01,152 ----------------
2023-04-02 15:47:03,842   96  => 106   		Training 486 pattern with 99.38% 	Forward time: 	 2.12 sec
2023-04-02 15:47:03,842 			Loss:    5.238e-04    			Backward time: 	 0.55 sec 
2023-04-02 15:47:04,046 			Learning rate: weights:   1.000e-04    
2023-04-02 15:47:04,046 			Last test performance: 99.39%
2023-04-02 15:47:04,047 ----------------
2023-04-02 15:47:05,853   96  => 107   		Training 486 pattern with 100.00% 	Forward time: 	 1.24 sec
2023-04-02 15:47:05,854 			Loss:    4.177e-05    			Backward time: 	 0.55 sec 
2023-04-02 15:47:06,017 			Learning rate: weights:   1.000e-04    
2023-04-02 15:47:06,017 			Last test performance: 99.39%
2023-04-02 15:47:06,017 ----------------
2023-04-02 15:47:08,526   96  => 108   		Training 486 pattern with 100.00% 	Forward time: 	 1.80 sec
2023-04-02 15:47:08,526 			Loss:    1.968e-05    			Backward time: 	 0.69 sec 
2023-04-02 15:47:08,678 			Learning rate: weights:   1.000e-04    
2023-04-02 15:47:08,678 			Last test performance: 99.39%
2023-04-02 15:47:08,680 ----------------
2023-04-02 15:47:11,082   96  => 109   		Training 486 pattern with 100.00% 	Forward time: 	 1.70 sec
2023-04-02 15:47:11,082 			Loss:    1.399e-04    			Backward time: 	 0.69 sec 
2023-04-02 15:47:11,269 			Learning rate: weights:   1.000e-04    
2023-04-02 15:47:11,269 			Last test performance: 99.39%
2023-04-02 15:47:11,271 ----------------
2023-04-02 15:47:12,317   96  => 110   		Training 486 pattern with 99.79% 	Forward time: 	 0.97 sec
2023-04-02 15:47:12,317 			Loss:    1.101e-04    			Backward time: 	 0.07 sec 
2023-04-02 15:47:12,489 			Learning rate: weights:   1.000e-04    
2023-04-02 15:47:12,489 			Last test performance: 99.39%
2023-04-02 15:47:12,489 ----------------
2023-04-02 15:47:13,614   96  => 111   		Training 486 pattern with 99.58% 	Forward time: 	 0.95 sec
2023-04-02 15:47:13,614 			Loss:    2.205e-04    			Backward time: 	 0.16 sec 
2023-04-02 15:47:13,787 			Learning rate: weights:   1.000e-04    
2023-04-02 15:47:13,787 			Last test performance: 99.39%
2023-04-02 15:47:13,787 ----------------
2023-04-02 15:47:15,797   96  => 112   		Training 486 pattern with 100.00% 	Forward time: 	 1.42 sec
2023-04-02 15:47:15,797 			Loss:    2.382e-05    			Backward time: 	 0.57 sec 
2023-04-02 15:47:15,966 			Learning rate: weights:   1.000e-04    
2023-04-02 15:47:15,966 			Last test performance: 99.39%
2023-04-02 15:47:15,970 ----------------
2023-04-02 15:47:16,946   96  => 113   		Training 486 pattern with 99.79% 	Forward time: 	 0.84 sec
2023-04-02 15:47:16,947 			Loss:    1.148e-04    			Backward time: 	 0.13 sec 
2023-04-02 15:47:17,104 			Learning rate: weights:   1.000e-04    
2023-04-02 15:47:17,106 			Last test performance: 99.39%
2023-04-02 15:47:17,106 ----------------
2023-04-02 15:47:18,814   96  => 114   		Training 486 pattern with 99.79% 	Forward time: 	 1.30 sec
2023-04-02 15:47:18,815 			Loss:    2.102e-04    			Backward time: 	 0.39 sec 
2023-04-02 15:47:18,943 			Learning rate: weights:   1.000e-04    
2023-04-02 15:47:18,944 			Last test performance: 99.39%
2023-04-02 15:47:18,945 ----------------
2023-04-02 15:47:20,126   96  => 115   		Training 486 pattern with 100.00% 	Forward time: 	 1.02 sec
2023-04-02 15:47:20,127 			Loss:    6.210e-06    			Backward time: 	 0.14 sec 
2023-04-02 15:47:20,283 			Learning rate: weights:   1.000e-04    
2023-04-02 15:47:20,284 			Last test performance: 99.39%
2023-04-02 15:47:20,285 ----------------
2023-04-02 15:47:22,215   96  => 116   		Training 486 pattern with 100.00% 	Forward time: 	 1.53 sec
2023-04-02 15:47:22,216 			Loss:    9.458e-05    			Backward time: 	 0.39 sec 
2023-04-02 15:47:22,358 			Learning rate: weights:   1.000e-04    
2023-04-02 15:47:22,359 			Last test performance: 99.39%
2023-04-02 15:47:22,359 ----------------
2023-04-02 15:47:26,918   96  => 117   		Training 486 pattern with 100.00% 	Forward time: 	 3.00 sec
2023-04-02 15:47:26,918 			Loss:    1.977e-05    			Backward time: 	 1.55 sec 
2023-04-02 15:47:27,038 			Learning rate: weights:   1.000e-04    
2023-04-02 15:47:27,039 			Last test performance: 99.39%
2023-04-02 15:47:27,039 ----------------
2023-04-02 15:47:29,958   96  => 118   		Training 486 pattern with 100.00% 	Forward time: 	 2.21 sec
2023-04-02 15:47:29,958 			Loss:    1.255e-04    			Backward time: 	 0.70 sec 
2023-04-02 15:47:30,042 			Learning rate: weights:   1.000e-04    
2023-04-02 15:47:30,043 			Last test performance: 99.39%
2023-04-02 15:47:30,043 ----------------
2023-04-02 15:47:32,742   96  => 119   		Training 486 pattern with 100.00% 	Forward time: 	 1.99 sec
2023-04-02 15:47:32,742 			Loss:    4.914e-05    			Backward time: 	 0.69 sec 
2023-04-02 15:47:32,828 			Learning rate: weights:   1.000e-04    
2023-04-02 15:47:32,828 			Last test performance: 99.39%
2023-04-02 15:47:32,828 ----------------
2023-04-02 15:47:34,933   96  => 120   		Training 486 pattern with 100.00% 	Forward time: 	 1.80 sec
2023-04-02 15:47:34,933 			Loss:    8.862e-05    			Backward time: 	 0.29 sec 
2023-04-02 15:47:35,019 			Learning rate: weights:   1.000e-04    
2023-04-02 15:47:35,019 			Last test performance: 99.39%
2023-04-02 15:47:35,019 ----------------
2023-04-02 15:47:37,506   96  => 121   		Training 486 pattern with 100.00% 	Forward time: 	 1.84 sec
2023-04-02 15:47:37,507 			Loss:    1.211e-05    			Backward time: 	 0.63 sec 
2023-04-02 15:47:37,690 			Learning rate: weights:   1.000e-04    
2023-04-02 15:47:37,690 			Last test performance: 99.39%
2023-04-02 15:47:37,690 ----------------
2023-04-02 15:47:38,651   96  => 122   		Training 486 pattern with 100.00% 	Forward time: 	 0.83 sec
2023-04-02 15:47:38,652 			Loss:    1.831e-05    			Backward time: 	 0.12 sec 
2023-04-02 15:47:38,801 			Learning rate: weights:   1.000e-04    
2023-04-02 15:47:38,801 			Last test performance: 99.39%
2023-04-02 15:47:38,802 ----------------
2023-04-02 15:47:40,214   96  => 123   		Training 486 pattern with 99.79% 	Forward time: 	 1.17 sec
2023-04-02 15:47:40,214 			Loss:    1.385e-04    			Backward time: 	 0.23 sec 
2023-04-02 15:47:40,379 			Learning rate: weights:   1.000e-04    
2023-04-02 15:47:40,379 			Last test performance: 99.39%
2023-04-02 15:47:40,379 ----------------
2023-04-02 15:47:41,514   96  => 124   		Training 486 pattern with 100.00% 	Forward time: 	 0.98 sec
2023-04-02 15:47:41,515 			Loss:    4.530e-05    			Backward time: 	 0.14 sec 
2023-04-02 15:47:41,704 
2023-04-02 15:47:41,705 Testing:
2023-04-02 15:47:41,938 		24 of 10000 with 95.83% 	 Time used:  0.23 sec
2023-04-02 15:47:42,143 		48 of 10000 with 97.92% 	 Time used:  0.20 sec
2023-04-02 15:47:42,308 		72 of 10000 with 98.61% 	 Time used:  0.16 sec
2023-04-02 15:47:42,493 		96 of 10000 with 97.92% 	 Time used:  0.18 sec
2023-04-02 15:47:42,665 		120 of 10000 with 98.33% 	 Time used:  0.17 sec
2023-04-02 15:47:42,856 		144 of 10000 with 97.92% 	 Time used:  0.19 sec
2023-04-02 15:47:43,065 		168 of 10000 with 98.21% 	 Time used:  0.21 sec
2023-04-02 15:47:43,269 		192 of 10000 with 98.44% 	 Time used:  0.20 sec
2023-04-02 15:47:43,457 		216 of 10000 with 98.61% 	 Time used:  0.19 sec
2023-04-02 15:47:43,630 		240 of 10000 with 98.75% 	 Time used:  0.17 sec
2023-04-02 15:47:43,780 		264 of 10000 with 98.86% 	 Time used:  0.15 sec
2023-04-02 15:47:43,914 		288 of 10000 with 98.96% 	 Time used:  0.13 sec
2023-04-02 15:47:43,989 		312 of 10000 with 98.72% 	 Time used:  0.07 sec
2023-04-02 15:47:44,021 		336 of 10000 with 98.81% 	 Time used:  0.03 sec
2023-04-02 15:47:44,053 		360 of 10000 with 98.89% 	 Time used:  0.03 sec
2023-04-02 15:47:44,085 		384 of 10000 with 98.96% 	 Time used:  0.03 sec
2023-04-02 15:47:44,117 		408 of 10000 with 99.02% 	 Time used:  0.03 sec
2023-04-02 15:47:44,261 		432 of 10000 with 99.07% 	 Time used:  0.14 sec
2023-04-02 15:47:44,416 		456 of 10000 with 98.46% 	 Time used:  0.15 sec
2023-04-02 15:47:44,565 		480 of 10000 with 98.54% 	 Time used:  0.15 sec
2023-04-02 15:47:44,758 		504 of 10000 with 98.61% 	 Time used:  0.19 sec
2023-04-02 15:47:45,000 		528 of 10000 with 98.67% 	 Time used:  0.24 sec
2023-04-02 15:47:45,199 		552 of 10000 with 98.73% 	 Time used:  0.20 sec
2023-04-02 15:47:45,386 		576 of 10000 with 98.78% 	 Time used:  0.19 sec
2023-04-02 15:47:45,548 		600 of 10000 with 98.83% 	 Time used:  0.16 sec
2023-04-02 15:47:45,686 		624 of 10000 with 98.88% 	 Time used:  0.14 sec
2023-04-02 15:47:45,856 		648 of 10000 with 98.92% 	 Time used:  0.17 sec
2023-04-02 15:47:46,013 		672 of 10000 with 98.96% 	 Time used:  0.16 sec
2023-04-02 15:47:46,176 		696 of 10000 with 98.99% 	 Time used:  0.16 sec
2023-04-02 15:47:46,405 		720 of 10000 with 98.89% 	 Time used:  0.23 sec
2023-04-02 15:47:46,540 		744 of 10000 with 98.92% 	 Time used:  0.13 sec
2023-04-02 15:47:46,693 		768 of 10000 with 98.96% 	 Time used:  0.15 sec
2023-04-02 15:47:46,869 		792 of 10000 with 98.99% 	 Time used:  0.18 sec
2023-04-02 15:47:47,056 		816 of 10000 with 99.02% 	 Time used:  0.19 sec
2023-04-02 15:47:47,242 		840 of 10000 with 98.93% 	 Time used:  0.19 sec
2023-04-02 15:47:47,461 		864 of 10000 with 98.96% 	 Time used:  0.22 sec
2023-04-02 15:47:47,619 		888 of 10000 with 98.99% 	 Time used:  0.16 sec
2023-04-02 15:47:47,782 		912 of 10000 with 98.79% 	 Time used:  0.16 sec
2023-04-02 15:47:47,953 		936 of 10000 with 98.82% 	 Time used:  0.17 sec
2023-04-02 15:47:48,113 		960 of 10000 with 98.85% 	 Time used:  0.16 sec
2023-04-02 15:47:48,254 		984 of 10000 with 98.88% 	 Time used:  0.14 sec
2023-04-02 15:47:48,412 		1008 of 10000 with 98.91% 	 Time used:  0.16 sec
2023-04-02 15:47:48,578 		1032 of 10000 with 98.93% 	 Time used:  0.17 sec
2023-04-02 15:47:48,726 		1056 of 10000 with 98.96% 	 Time used:  0.15 sec
2023-04-02 15:47:48,875 		1080 of 10000 with 98.98% 	 Time used:  0.15 sec
2023-04-02 15:47:49,029 		1104 of 10000 with 99.00% 	 Time used:  0.15 sec
2023-04-02 15:47:49,193 		1128 of 10000 with 99.02% 	 Time used:  0.16 sec
2023-04-02 15:47:49,381 		1152 of 10000 with 99.05% 	 Time used:  0.19 sec
2023-04-02 15:47:49,609 		1176 of 10000 with 99.06% 	 Time used:  0.23 sec
2023-04-02 15:47:49,630 		1200 of 10000 with 99.08% 	 Time used:  0.02 sec
2023-04-02 15:47:49,785 		1224 of 10000 with 99.02% 	 Time used:  0.15 sec
2023-04-02 15:47:49,921 		1248 of 10000 with 99.04% 	 Time used:  0.13 sec
2023-04-02 15:47:50,042 		1272 of 10000 with 99.06% 	 Time used:  0.12 sec
2023-04-02 15:47:50,196 		1296 of 10000 with 99.07% 	 Time used:  0.15 sec
2023-04-02 15:47:50,342 		1320 of 10000 with 99.09% 	 Time used:  0.14 sec
2023-04-02 15:47:50,522 		1344 of 10000 with 99.11% 	 Time used:  0.18 sec
2023-04-02 15:47:50,704 		1368 of 10000 with 99.12% 	 Time used:  0.18 sec
2023-04-02 15:47:50,888 		1392 of 10000 with 99.14% 	 Time used:  0.18 sec
2023-04-02 15:47:51,032 		1416 of 10000 with 99.15% 	 Time used:  0.14 sec
2023-04-02 15:47:51,195 		1440 of 10000 with 99.17% 	 Time used:  0.16 sec
2023-04-02 15:47:51,348 		1464 of 10000 with 99.18% 	 Time used:  0.15 sec
2023-04-02 15:47:51,500 		1488 of 10000 with 99.13% 	 Time used:  0.15 sec
2023-04-02 15:47:51,651 		1512 of 10000 with 99.14% 	 Time used:  0.15 sec
2023-04-02 15:47:51,846 		1536 of 10000 with 99.15% 	 Time used:  0.19 sec
2023-04-02 15:47:52,022 		1560 of 10000 with 99.17% 	 Time used:  0.17 sec
2023-04-02 15:47:52,235 		1584 of 10000 with 99.18% 	 Time used:  0.21 sec
2023-04-02 15:47:52,374 		1608 of 10000 with 99.19% 	 Time used:  0.14 sec
2023-04-02 15:47:52,527 		1632 of 10000 with 99.14% 	 Time used:  0.15 sec
2023-04-02 15:47:52,703 		1656 of 10000 with 99.15% 	 Time used:  0.18 sec
2023-04-02 15:47:52,906 		1680 of 10000 with 99.17% 	 Time used:  0.20 sec
2023-04-02 15:47:53,087 		1704 of 10000 with 99.18% 	 Time used:  0.18 sec
2023-04-02 15:47:53,323 		1728 of 10000 with 99.19% 	 Time used:  0.23 sec
2023-04-02 15:47:53,498 		1752 of 10000 with 99.20% 	 Time used:  0.17 sec
2023-04-02 15:47:53,700 		1776 of 10000 with 99.21% 	 Time used:  0.20 sec
2023-04-02 15:47:53,873 		1800 of 10000 with 99.22% 	 Time used:  0.17 sec
2023-04-02 15:47:54,050 		1824 of 10000 with 99.23% 	 Time used:  0.18 sec
2023-04-02 15:47:54,229 		1848 of 10000 with 99.24% 	 Time used:  0.18 sec
2023-04-02 15:47:54,444 		1872 of 10000 with 99.15% 	 Time used:  0.21 sec
2023-04-02 15:47:54,648 		1896 of 10000 with 99.16% 	 Time used:  0.20 sec
2023-04-02 15:47:54,837 		1920 of 10000 with 99.17% 	 Time used:  0.19 sec
2023-04-02 15:47:55,021 		1944 of 10000 with 99.18% 	 Time used:  0.18 sec
2023-04-02 15:47:55,234 		1968 of 10000 with 99.19% 	 Time used:  0.21 sec
2023-04-02 15:47:55,427 		1992 of 10000 with 99.20% 	 Time used:  0.19 sec
2023-04-02 15:47:55,627 		2016 of 10000 with 99.21% 	 Time used:  0.20 sec
2023-04-02 15:47:55,793 		2040 of 10000 with 99.22% 	 Time used:  0.16 sec
2023-04-02 15:47:55,955 		2064 of 10000 with 99.22% 	 Time used:  0.16 sec
2023-04-02 15:47:56,144 		2088 of 10000 with 99.23% 	 Time used:  0.19 sec
2023-04-02 15:47:56,378 		2112 of 10000 with 99.24% 	 Time used:  0.23 sec
2023-04-02 15:47:56,560 		2136 of 10000 with 99.25% 	 Time used:  0.18 sec
2023-04-02 15:47:56,752 		2160 of 10000 with 99.26% 	 Time used:  0.19 sec
2023-04-02 15:47:56,943 		2184 of 10000 with 99.27% 	 Time used:  0.19 sec
2023-04-02 15:47:57,175 		2208 of 10000 with 99.28% 	 Time used:  0.23 sec
2023-04-02 15:47:57,339 		2232 of 10000 with 99.28% 	 Time used:  0.16 sec
2023-04-02 15:47:57,540 		2256 of 10000 with 99.29% 	 Time used:  0.20 sec
2023-04-02 15:47:57,744 		2280 of 10000 with 99.30% 	 Time used:  0.20 sec
2023-04-02 15:47:57,968 		2304 of 10000 with 99.31% 	 Time used:  0.22 sec
2023-04-02 15:47:58,116 		2328 of 10000 with 99.31% 	 Time used:  0.15 sec
2023-04-02 15:47:58,292 		2352 of 10000 with 99.32% 	 Time used:  0.17 sec
2023-04-02 15:47:58,473 		2376 of 10000 with 99.33% 	 Time used:  0.18 sec
2023-04-02 15:47:58,643 		2400 of 10000 with 99.33% 	 Time used:  0.17 sec
2023-04-02 15:47:58,796 		2424 of 10000 with 99.30% 	 Time used:  0.15 sec
2023-04-02 15:47:58,977 		2448 of 10000 with 99.31% 	 Time used:  0.18 sec
2023-04-02 15:47:59,120 		2472 of 10000 with 99.31% 	 Time used:  0.14 sec
2023-04-02 15:47:59,364 		2496 of 10000 with 99.32% 	 Time used:  0.24 sec
2023-04-02 15:47:59,585 		2520 of 10000 with 99.33% 	 Time used:  0.22 sec
2023-04-02 15:47:59,608 		2544 of 10000 with 99.33% 	 Time used:  0.02 sec
2023-04-02 15:47:59,639 		2568 of 10000 with 99.30% 	 Time used:  0.03 sec
2023-04-02 15:47:59,671 		2592 of 10000 with 99.31% 	 Time used:  0.03 sec
2023-04-02 15:47:59,812 		2616 of 10000 with 99.31% 	 Time used:  0.14 sec
2023-04-02 15:48:00,010 		2640 of 10000 with 99.32% 	 Time used:  0.20 sec
2023-04-02 15:48:00,176 		2664 of 10000 with 99.32% 	 Time used:  0.17 sec
2023-04-02 15:48:00,345 		2688 of 10000 with 99.33% 	 Time used:  0.17 sec
2023-04-02 15:48:00,523 		2712 of 10000 with 99.34% 	 Time used:  0.18 sec
2023-04-02 15:48:00,686 		2736 of 10000 with 99.34% 	 Time used:  0.16 sec
2023-04-02 15:48:00,866 		2760 of 10000 with 99.35% 	 Time used:  0.18 sec
2023-04-02 15:48:01,039 		2784 of 10000 with 99.35% 	 Time used:  0.17 sec
2023-04-02 15:48:01,251 		2808 of 10000 with 99.32% 	 Time used:  0.21 sec
2023-04-02 15:48:01,432 		2832 of 10000 with 99.33% 	 Time used:  0.18 sec
2023-04-02 15:48:01,660 		2856 of 10000 with 99.33% 	 Time used:  0.23 sec
2023-04-02 15:48:01,884 		2880 of 10000 with 99.34% 	 Time used:  0.22 sec
2023-04-02 15:48:01,949 		2904 of 10000 with 99.31% 	 Time used:  0.06 sec
2023-04-02 15:48:01,990 		2928 of 10000 with 99.32% 	 Time used:  0.04 sec
2023-04-02 15:48:02,208 		2952 of 10000 with 99.32% 	 Time used:  0.22 sec
2023-04-02 15:48:02,441 		2976 of 10000 with 99.33% 	 Time used:  0.23 sec
2023-04-02 15:48:02,665 		3000 of 10000 with 99.30% 	 Time used:  0.22 sec
2023-04-02 15:48:02,892 		3024 of 10000 with 99.31% 	 Time used:  0.23 sec
2023-04-02 15:48:03,020 		3048 of 10000 with 99.31% 	 Time used:  0.13 sec
2023-04-02 15:48:03,183 		3072 of 10000 with 99.28% 	 Time used:  0.16 sec
2023-04-02 15:48:03,472 		3096 of 10000 with 99.29% 	 Time used:  0.29 sec
2023-04-02 15:48:03,646 		3120 of 10000 with 99.29% 	 Time used:  0.17 sec
2023-04-02 15:48:03,793 		3144 of 10000 with 99.30% 	 Time used:  0.15 sec
2023-04-02 15:48:03,970 		3168 of 10000 with 99.31% 	 Time used:  0.18 sec
2023-04-02 15:48:04,108 		3192 of 10000 with 99.31% 	 Time used:  0.14 sec
2023-04-02 15:48:04,278 		3216 of 10000 with 99.32% 	 Time used:  0.17 sec
2023-04-02 15:48:04,427 		3240 of 10000 with 99.32% 	 Time used:  0.14 sec
2023-04-02 15:48:04,585 		3264 of 10000 with 99.33% 	 Time used:  0.16 sec
2023-04-02 15:48:04,761 		3288 of 10000 with 99.33% 	 Time used:  0.17 sec
2023-04-02 15:48:04,936 		3312 of 10000 with 99.34% 	 Time used:  0.18 sec
2023-04-02 15:48:05,161 		3336 of 10000 with 99.34% 	 Time used:  0.22 sec
2023-04-02 15:48:05,344 		3360 of 10000 with 99.35% 	 Time used:  0.18 sec
2023-04-02 15:48:05,571 		3384 of 10000 with 99.35% 	 Time used:  0.23 sec
2023-04-02 15:48:05,799 		3408 of 10000 with 99.35% 	 Time used:  0.23 sec
2023-04-02 15:48:05,923 		3432 of 10000 with 99.36% 	 Time used:  0.12 sec
2023-04-02 15:48:06,121 		3456 of 10000 with 99.36% 	 Time used:  0.20 sec
2023-04-02 15:48:06,295 		3480 of 10000 with 99.34% 	 Time used:  0.17 sec
2023-04-02 15:48:06,470 		3504 of 10000 with 99.34% 	 Time used:  0.17 sec
2023-04-02 15:48:06,654 		3528 of 10000 with 99.35% 	 Time used:  0.18 sec
2023-04-02 15:48:06,880 		3552 of 10000 with 99.35% 	 Time used:  0.23 sec
2023-04-02 15:48:07,065 		3576 of 10000 with 99.33% 	 Time used:  0.18 sec
2023-04-02 15:48:07,276 		3600 of 10000 with 99.33% 	 Time used:  0.21 sec
2023-04-02 15:48:07,407 		3624 of 10000 with 99.34% 	 Time used:  0.13 sec
2023-04-02 15:48:07,550 		3648 of 10000 with 99.34% 	 Time used:  0.14 sec
2023-04-02 15:48:07,712 		3672 of 10000 with 99.35% 	 Time used:  0.16 sec
2023-04-02 15:48:07,841 		3696 of 10000 with 99.32% 	 Time used:  0.13 sec
2023-04-02 15:48:08,019 		3720 of 10000 with 99.33% 	 Time used:  0.18 sec
2023-04-02 15:48:08,207 		3744 of 10000 with 99.33% 	 Time used:  0.19 sec
2023-04-02 15:48:08,428 		3768 of 10000 with 99.34% 	 Time used:  0.22 sec
2023-04-02 15:48:08,567 		3792 of 10000 with 99.34% 	 Time used:  0.14 sec
2023-04-02 15:48:08,727 		3816 of 10000 with 99.34% 	 Time used:  0.16 sec
2023-04-02 15:48:08,888 		3840 of 10000 with 99.35% 	 Time used:  0.16 sec
2023-04-02 15:48:09,092 		3864 of 10000 with 99.33% 	 Time used:  0.20 sec
2023-04-02 15:48:09,244 		3888 of 10000 with 99.33% 	 Time used:  0.15 sec
2023-04-02 15:48:09,387 		3912 of 10000 with 99.34% 	 Time used:  0.14 sec
2023-04-02 15:48:09,653 		3936 of 10000 with 99.34% 	 Time used:  0.26 sec
2023-04-02 15:48:09,838 		3960 of 10000 with 99.34% 	 Time used:  0.18 sec
2023-04-02 15:48:10,022 		3984 of 10000 with 99.35% 	 Time used:  0.18 sec
2023-04-02 15:48:10,207 		4008 of 10000 with 99.33% 	 Time used:  0.18 sec
2023-04-02 15:48:10,374 		4032 of 10000 with 99.33% 	 Time used:  0.17 sec
2023-04-02 15:48:10,606 		4056 of 10000 with 99.31% 	 Time used:  0.23 sec
2023-04-02 15:48:10,748 		4080 of 10000 with 99.31% 	 Time used:  0.14 sec
2023-04-02 15:48:10,927 		4104 of 10000 with 99.32% 	 Time used:  0.18 sec
2023-04-02 15:48:11,103 		4128 of 10000 with 99.32% 	 Time used:  0.18 sec
2023-04-02 15:48:11,237 		4152 of 10000 with 99.33% 	 Time used:  0.13 sec
2023-04-02 15:48:11,398 		4176 of 10000 with 99.33% 	 Time used:  0.16 sec
2023-04-02 15:48:11,551 		4200 of 10000 with 99.31% 	 Time used:  0.15 sec
2023-04-02 15:48:11,730 		4224 of 10000 with 99.31% 	 Time used:  0.18 sec
2023-04-02 15:48:11,880 		4248 of 10000 with 99.32% 	 Time used:  0.15 sec
2023-04-02 15:48:12,074 		4272 of 10000 with 99.32% 	 Time used:  0.19 sec
2023-04-02 15:48:12,254 		4296 of 10000 with 99.32% 	 Time used:  0.18 sec
2023-04-02 15:48:12,486 		4320 of 10000 with 99.33% 	 Time used:  0.23 sec
2023-04-02 15:48:12,708 		4344 of 10000 with 99.33% 	 Time used:  0.22 sec
2023-04-02 15:48:12,868 		4368 of 10000 with 99.34% 	 Time used:  0.16 sec
2023-04-02 15:48:13,095 		4392 of 10000 with 99.34% 	 Time used:  0.23 sec
2023-04-02 15:48:13,287 		4416 of 10000 with 99.34% 	 Time used:  0.19 sec
2023-04-02 15:48:13,420 		4440 of 10000 with 99.35% 	 Time used:  0.13 sec
2023-04-02 15:48:13,663 		4464 of 10000 with 99.35% 	 Time used:  0.24 sec
2023-04-02 15:48:13,841 		4488 of 10000 with 99.35% 	 Time used:  0.18 sec
2023-04-02 15:48:14,070 		4512 of 10000 with 99.31% 	 Time used:  0.23 sec
2023-04-02 15:48:14,294 		4536 of 10000 with 99.29% 	 Time used:  0.22 sec
2023-04-02 15:48:14,491 		4560 of 10000 with 99.30% 	 Time used:  0.19 sec
2023-04-02 15:48:14,696 		4584 of 10000 with 99.30% 	 Time used:  0.20 sec
2023-04-02 15:48:14,942 		4608 of 10000 with 99.31% 	 Time used:  0.25 sec
2023-04-02 15:48:15,117 		4632 of 10000 with 99.31% 	 Time used:  0.17 sec
2023-04-02 15:48:15,357 		4656 of 10000 with 99.31% 	 Time used:  0.24 sec
2023-04-02 15:48:15,534 		4680 of 10000 with 99.32% 	 Time used:  0.18 sec
2023-04-02 15:48:15,774 		4704 of 10000 with 99.32% 	 Time used:  0.24 sec
2023-04-02 15:48:15,936 		4728 of 10000 with 99.30% 	 Time used:  0.16 sec
2023-04-02 15:48:16,123 		4752 of 10000 with 99.31% 	 Time used:  0.19 sec
2023-04-02 15:48:16,325 		4776 of 10000 with 99.29% 	 Time used:  0.20 sec
2023-04-02 15:48:16,510 		4800 of 10000 with 99.29% 	 Time used:  0.18 sec
2023-04-02 15:48:16,683 		4824 of 10000 with 99.30% 	 Time used:  0.17 sec
2023-04-02 15:48:16,855 		4848 of 10000 with 99.30% 	 Time used:  0.17 sec
2023-04-02 15:48:17,029 		4872 of 10000 with 99.30% 	 Time used:  0.17 sec
2023-04-02 15:48:17,229 		4896 of 10000 with 99.31% 	 Time used:  0.20 sec
2023-04-02 15:48:17,453 		4920 of 10000 with 99.31% 	 Time used:  0.22 sec
2023-04-02 15:48:17,627 		4944 of 10000 with 99.31% 	 Time used:  0.17 sec
2023-04-02 15:48:17,822 		4968 of 10000 with 99.32% 	 Time used:  0.19 sec
2023-04-02 15:48:18,015 		4992 of 10000 with 99.32% 	 Time used:  0.19 sec
2023-04-02 15:48:18,193 		5016 of 10000 with 99.32% 	 Time used:  0.18 sec
2023-04-02 15:48:18,429 		5040 of 10000 with 99.33% 	 Time used:  0.23 sec
2023-04-02 15:48:18,589 		5064 of 10000 with 99.33% 	 Time used:  0.16 sec
2023-04-02 15:48:18,776 		5088 of 10000 with 99.33% 	 Time used:  0.19 sec
2023-04-02 15:48:18,960 		5112 of 10000 with 99.33% 	 Time used:  0.18 sec
2023-04-02 15:48:19,141 		5136 of 10000 with 99.34% 	 Time used:  0.18 sec
2023-04-02 15:48:19,322 		5160 of 10000 with 99.34% 	 Time used:  0.18 sec
2023-04-02 15:48:19,525 		5184 of 10000 with 99.34% 	 Time used:  0.20 sec
2023-04-02 15:48:19,713 		5208 of 10000 with 99.35% 	 Time used:  0.19 sec
2023-04-02 15:48:19,901 		5232 of 10000 with 99.35% 	 Time used:  0.19 sec
2023-04-02 15:48:20,055 		5256 of 10000 with 99.33% 	 Time used:  0.15 sec
2023-04-02 15:48:20,272 		5280 of 10000 with 99.34% 	 Time used:  0.22 sec
2023-04-02 15:48:20,450 		5304 of 10000 with 99.34% 	 Time used:  0.18 sec
2023-04-02 15:48:20,684 		5328 of 10000 with 99.34% 	 Time used:  0.23 sec
2023-04-02 15:48:20,855 		5352 of 10000 with 99.33% 	 Time used:  0.17 sec
2023-04-02 15:48:21,035 		5376 of 10000 with 99.33% 	 Time used:  0.18 sec
2023-04-02 15:48:21,209 		5400 of 10000 with 99.33% 	 Time used:  0.17 sec
2023-04-02 15:48:21,382 		5424 of 10000 with 99.32% 	 Time used:  0.17 sec
2023-04-02 15:48:21,555 		5448 of 10000 with 99.32% 	 Time used:  0.17 sec
2023-04-02 15:48:21,719 		5472 of 10000 with 99.31% 	 Time used:  0.16 sec
2023-04-02 15:48:21,895 		5496 of 10000 with 99.31% 	 Time used:  0.18 sec
2023-04-02 15:48:22,074 		5520 of 10000 with 99.31% 	 Time used:  0.18 sec
2023-04-02 15:48:22,249 		5544 of 10000 with 99.31% 	 Time used:  0.17 sec
2023-04-02 15:48:22,422 		5568 of 10000 with 99.32% 	 Time used:  0.17 sec
2023-04-02 15:48:22,600 		5592 of 10000 with 99.32% 	 Time used:  0.18 sec
2023-04-02 15:48:22,765 		5616 of 10000 with 99.32% 	 Time used:  0.16 sec
2023-04-02 15:48:22,946 		5640 of 10000 with 99.33% 	 Time used:  0.18 sec
2023-04-02 15:48:23,169 		5664 of 10000 with 99.33% 	 Time used:  0.22 sec
2023-04-02 15:48:23,360 		5688 of 10000 with 99.33% 	 Time used:  0.19 sec
2023-04-02 15:48:23,535 		5712 of 10000 with 99.33% 	 Time used:  0.17 sec
2023-04-02 15:48:23,714 		5736 of 10000 with 99.30% 	 Time used:  0.18 sec
2023-04-02 15:48:23,877 		5760 of 10000 with 99.31% 	 Time used:  0.16 sec
2023-04-02 15:48:24,043 		5784 of 10000 with 99.31% 	 Time used:  0.16 sec
2023-04-02 15:48:24,228 		5808 of 10000 with 99.31% 	 Time used:  0.18 sec
2023-04-02 15:48:24,397 		5832 of 10000 with 99.31% 	 Time used:  0.17 sec
2023-04-02 15:48:24,564 		5856 of 10000 with 99.32% 	 Time used:  0.17 sec
2023-04-02 15:48:24,716 		5880 of 10000 with 99.32% 	 Time used:  0.15 sec
2023-04-02 15:48:24,888 		5904 of 10000 with 99.32% 	 Time used:  0.17 sec
2023-04-02 15:48:25,051 		5928 of 10000 with 99.33% 	 Time used:  0.16 sec
2023-04-02 15:48:25,221 		5952 of 10000 with 99.33% 	 Time used:  0.17 sec
2023-04-02 15:48:25,452 		5976 of 10000 with 99.33% 	 Time used:  0.23 sec
2023-04-02 15:48:25,625 		6000 of 10000 with 99.33% 	 Time used:  0.17 sec
2023-04-02 15:48:25,795 		6024 of 10000 with 99.34% 	 Time used:  0.17 sec
2023-04-02 15:48:25,964 		6048 of 10000 with 99.34% 	 Time used:  0.17 sec
2023-04-02 15:48:26,141 		6072 of 10000 with 99.34% 	 Time used:  0.18 sec
2023-04-02 15:48:26,312 		6096 of 10000 with 99.34% 	 Time used:  0.17 sec
2023-04-02 15:48:26,513 		6120 of 10000 with 99.33% 	 Time used:  0.20 sec
2023-04-02 15:48:26,743 		6144 of 10000 with 99.33% 	 Time used:  0.23 sec
2023-04-02 15:48:26,768 		6168 of 10000 with 99.34% 	 Time used:  0.02 sec
2023-04-02 15:48:26,803 		6192 of 10000 with 99.34% 	 Time used:  0.03 sec
2023-04-02 15:48:26,941 		6216 of 10000 with 99.34% 	 Time used:  0.14 sec
2023-04-02 15:48:27,093 		6240 of 10000 with 99.34% 	 Time used:  0.15 sec
2023-04-02 15:48:27,251 		6264 of 10000 with 99.35% 	 Time used:  0.16 sec
2023-04-02 15:48:27,407 		6288 of 10000 with 99.35% 	 Time used:  0.16 sec
2023-04-02 15:48:27,577 		6312 of 10000 with 99.35% 	 Time used:  0.17 sec
2023-04-02 15:48:27,805 		6336 of 10000 with 99.35% 	 Time used:  0.23 sec
2023-04-02 15:48:28,035 		6360 of 10000 with 99.36% 	 Time used:  0.23 sec
2023-04-02 15:48:28,191 		6384 of 10000 with 99.36% 	 Time used:  0.15 sec
2023-04-02 15:48:28,369 		6408 of 10000 with 99.36% 	 Time used:  0.18 sec
2023-04-02 15:48:28,562 		6432 of 10000 with 99.36% 	 Time used:  0.19 sec
2023-04-02 15:48:28,730 		6456 of 10000 with 99.36% 	 Time used:  0.17 sec
2023-04-02 15:48:28,869 		6480 of 10000 with 99.37% 	 Time used:  0.14 sec
2023-04-02 15:48:29,067 		6504 of 10000 with 99.37% 	 Time used:  0.20 sec
2023-04-02 15:48:29,257 		6528 of 10000 with 99.37% 	 Time used:  0.19 sec
2023-04-02 15:48:29,428 		6552 of 10000 with 99.37% 	 Time used:  0.17 sec
2023-04-02 15:48:29,595 		6576 of 10000 with 99.38% 	 Time used:  0.17 sec
2023-04-02 15:48:29,745 		6600 of 10000 with 99.38% 	 Time used:  0.15 sec
2023-04-02 15:48:29,943 		6624 of 10000 with 99.38% 	 Time used:  0.20 sec
2023-04-02 15:48:30,171 		6648 of 10000 with 99.35% 	 Time used:  0.23 sec
2023-04-02 15:48:30,319 		6672 of 10000 with 99.36% 	 Time used:  0.15 sec
2023-04-02 15:48:30,522 		6696 of 10000 with 99.36% 	 Time used:  0.20 sec
2023-04-02 15:48:30,703 		6720 of 10000 with 99.36% 	 Time used:  0.18 sec
2023-04-02 15:48:30,858 		6744 of 10000 with 99.36% 	 Time used:  0.15 sec
2023-04-02 15:48:31,050 		6768 of 10000 with 99.36% 	 Time used:  0.19 sec
2023-04-02 15:48:31,255 		6792 of 10000 with 99.34% 	 Time used:  0.20 sec
2023-04-02 15:48:31,445 		6816 of 10000 with 99.34% 	 Time used:  0.19 sec
2023-04-02 15:48:31,607 		6840 of 10000 with 99.33% 	 Time used:  0.16 sec
2023-04-02 15:48:31,787 		6864 of 10000 with 99.33% 	 Time used:  0.18 sec
2023-04-02 15:48:31,974 		6888 of 10000 with 99.33% 	 Time used:  0.19 sec
2023-04-02 15:48:32,150 		6912 of 10000 with 99.32% 	 Time used:  0.18 sec
2023-04-02 15:48:32,329 		6936 of 10000 with 99.32% 	 Time used:  0.18 sec
2023-04-02 15:48:32,501 		6960 of 10000 with 99.32% 	 Time used:  0.17 sec
2023-04-02 15:48:32,673 		6984 of 10000 with 99.31% 	 Time used:  0.17 sec
2023-04-02 15:48:32,860 		7008 of 10000 with 99.32% 	 Time used:  0.19 sec
2023-04-02 15:48:33,090 		7032 of 10000 with 99.32% 	 Time used:  0.23 sec
2023-04-02 15:48:33,113 		7056 of 10000 with 99.32% 	 Time used:  0.02 sec
2023-04-02 15:48:33,265 		7080 of 10000 with 99.32% 	 Time used:  0.15 sec
2023-04-02 15:48:33,497 		7104 of 10000 with 99.32% 	 Time used:  0.23 sec
2023-04-02 15:48:33,667 		7128 of 10000 with 99.33% 	 Time used:  0.17 sec
2023-04-02 15:48:33,842 		7152 of 10000 with 99.33% 	 Time used:  0.17 sec
2023-04-02 15:48:34,037 		7176 of 10000 with 99.33% 	 Time used:  0.19 sec
2023-04-02 15:48:34,219 		7200 of 10000 with 99.33% 	 Time used:  0.18 sec
2023-04-02 15:48:34,365 		7224 of 10000 with 99.34% 	 Time used:  0.14 sec
2023-04-02 15:48:34,557 		7248 of 10000 with 99.32% 	 Time used:  0.19 sec
2023-04-02 15:48:34,722 		7272 of 10000 with 99.33% 	 Time used:  0.16 sec
2023-04-02 15:48:34,884 		7296 of 10000 with 99.33% 	 Time used:  0.16 sec
2023-04-02 15:48:35,105 		7320 of 10000 with 99.33% 	 Time used:  0.22 sec
2023-04-02 15:48:35,259 		7344 of 10000 with 99.32% 	 Time used:  0.15 sec
2023-04-02 15:48:35,488 		7368 of 10000 with 99.32% 	 Time used:  0.23 sec
2023-04-02 15:48:35,510 		7392 of 10000 with 99.32% 	 Time used:  0.02 sec
2023-04-02 15:48:35,687 		7416 of 10000 with 99.33% 	 Time used:  0.18 sec
2023-04-02 15:48:35,920 		7440 of 10000 with 99.33% 	 Time used:  0.23 sec
2023-04-02 15:48:35,942 		7464 of 10000 with 99.33% 	 Time used:  0.02 sec
2023-04-02 15:48:35,975 		7488 of 10000 with 99.33% 	 Time used:  0.03 sec
2023-04-02 15:48:36,007 		7512 of 10000 with 99.33% 	 Time used:  0.03 sec
2023-04-02 15:48:36,162 		7536 of 10000 with 99.34% 	 Time used:  0.15 sec
2023-04-02 15:48:36,348 		7560 of 10000 with 99.34% 	 Time used:  0.19 sec
2023-04-02 15:48:36,505 		7584 of 10000 with 99.34% 	 Time used:  0.16 sec
2023-04-02 15:48:36,660 		7608 of 10000 with 99.34% 	 Time used:  0.15 sec
2023-04-02 15:48:36,839 		7632 of 10000 with 99.34% 	 Time used:  0.18 sec
2023-04-02 15:48:37,007 		7656 of 10000 with 99.35% 	 Time used:  0.17 sec
2023-04-02 15:48:37,179 		7680 of 10000 with 99.35% 	 Time used:  0.17 sec
2023-04-02 15:48:37,407 		7704 of 10000 with 99.35% 	 Time used:  0.23 sec
2023-04-02 15:48:37,568 		7728 of 10000 with 99.35% 	 Time used:  0.16 sec
2023-04-02 15:48:37,760 		7752 of 10000 with 99.36% 	 Time used:  0.19 sec
2023-04-02 15:48:37,958 		7776 of 10000 with 99.36% 	 Time used:  0.20 sec
2023-04-02 15:48:38,187 		7800 of 10000 with 99.36% 	 Time used:  0.23 sec
2023-04-02 15:48:38,210 		7824 of 10000 with 99.36% 	 Time used:  0.02 sec
2023-04-02 15:48:38,243 		7848 of 10000 with 99.36% 	 Time used:  0.03 sec
2023-04-02 15:48:38,275 		7872 of 10000 with 99.35% 	 Time used:  0.03 sec
2023-04-02 15:48:38,307 		7896 of 10000 with 99.35% 	 Time used:  0.03 sec
2023-04-02 15:48:38,476 		7920 of 10000 with 99.36% 	 Time used:  0.17 sec
2023-04-02 15:48:38,657 		7944 of 10000 with 99.36% 	 Time used:  0.18 sec
2023-04-02 15:48:38,842 		7968 of 10000 with 99.36% 	 Time used:  0.18 sec
2023-04-02 15:48:39,016 		7992 of 10000 with 99.36% 	 Time used:  0.17 sec
2023-04-02 15:48:39,198 		8016 of 10000 with 99.35% 	 Time used:  0.18 sec
2023-04-02 15:48:39,314 		8040 of 10000 with 99.35% 	 Time used:  0.12 sec
2023-04-02 15:48:39,448 		8064 of 10000 with 99.36% 	 Time used:  0.13 sec
2023-04-02 15:48:39,605 		8088 of 10000 with 99.36% 	 Time used:  0.16 sec
2023-04-02 15:48:39,745 		8112 of 10000 with 99.36% 	 Time used:  0.14 sec
2023-04-02 15:48:39,880 		8136 of 10000 with 99.36% 	 Time used:  0.13 sec
2023-04-02 15:48:40,101 		8160 of 10000 with 99.36% 	 Time used:  0.20 sec
2023-04-02 15:48:40,273 		8184 of 10000 with 99.36% 	 Time used:  0.17 sec
2023-04-02 15:48:40,455 		8208 of 10000 with 99.37% 	 Time used:  0.18 sec
2023-04-02 15:48:40,615 		8232 of 10000 with 99.36% 	 Time used:  0.16 sec
2023-04-02 15:48:40,792 		8256 of 10000 with 99.36% 	 Time used:  0.18 sec
2023-04-02 15:48:41,002 		8280 of 10000 with 99.36% 	 Time used:  0.21 sec
2023-04-02 15:48:41,180 		8304 of 10000 with 99.36% 	 Time used:  0.18 sec
2023-04-02 15:48:41,349 		8328 of 10000 with 99.36% 	 Time used:  0.17 sec
2023-04-02 15:48:41,521 		8352 of 10000 with 99.37% 	 Time used:  0.17 sec
2023-04-02 15:48:41,714 		8376 of 10000 with 99.37% 	 Time used:  0.19 sec
2023-04-02 15:48:41,905 		8400 of 10000 with 99.37% 	 Time used:  0.19 sec
2023-04-02 15:48:42,072 		8424 of 10000 with 99.37% 	 Time used:  0.17 sec
2023-04-02 15:48:42,240 		8448 of 10000 with 99.37% 	 Time used:  0.17 sec
2023-04-02 15:48:42,384 		8472 of 10000 with 99.37% 	 Time used:  0.14 sec
2023-04-02 15:48:42,569 		8496 of 10000 with 99.36% 	 Time used:  0.18 sec
2023-04-02 15:48:42,714 		8520 of 10000 with 99.37% 	 Time used:  0.14 sec
2023-04-02 15:48:42,879 		8544 of 10000 with 99.37% 	 Time used:  0.16 sec
2023-04-02 15:48:43,067 		8568 of 10000 with 99.37% 	 Time used:  0.19 sec
2023-04-02 15:48:43,211 		8592 of 10000 with 99.37% 	 Time used:  0.14 sec
2023-04-02 15:48:43,410 		8616 of 10000 with 99.37% 	 Time used:  0.20 sec
2023-04-02 15:48:43,586 		8640 of 10000 with 99.36% 	 Time used:  0.17 sec
2023-04-02 15:48:43,741 		8664 of 10000 with 99.35% 	 Time used:  0.15 sec
2023-04-02 15:48:43,916 		8688 of 10000 with 99.36% 	 Time used:  0.17 sec
2023-04-02 15:48:44,122 		8712 of 10000 with 99.36% 	 Time used:  0.21 sec
2023-04-02 15:48:44,358 		8736 of 10000 with 99.36% 	 Time used:  0.23 sec
2023-04-02 15:48:44,584 		8760 of 10000 with 99.36% 	 Time used:  0.23 sec
2023-04-02 15:48:44,719 		8784 of 10000 with 99.36% 	 Time used:  0.13 sec
2023-04-02 15:48:44,901 		8808 of 10000 with 99.35% 	 Time used:  0.18 sec
2023-04-02 15:48:45,114 		8832 of 10000 with 99.34% 	 Time used:  0.21 sec
2023-04-02 15:48:45,334 		8856 of 10000 with 99.35% 	 Time used:  0.22 sec
2023-04-02 15:48:45,356 		8880 of 10000 with 99.35% 	 Time used:  0.02 sec
2023-04-02 15:48:45,388 		8904 of 10000 with 99.35% 	 Time used:  0.03 sec
2023-04-02 15:48:45,420 		8928 of 10000 with 99.35% 	 Time used:  0.03 sec
2023-04-02 15:48:45,454 		8952 of 10000 with 99.35% 	 Time used:  0.03 sec
2023-04-02 15:48:45,486 		8976 of 10000 with 99.35% 	 Time used:  0.03 sec
2023-04-02 15:48:45,518 		9000 of 10000 with 99.36% 	 Time used:  0.03 sec
2023-04-02 15:48:45,550 		9024 of 10000 with 99.36% 	 Time used:  0.03 sec
2023-04-02 15:48:45,582 		9048 of 10000 with 99.36% 	 Time used:  0.03 sec
2023-04-02 15:48:45,614 		9072 of 10000 with 99.36% 	 Time used:  0.03 sec
2023-04-02 15:48:45,647 		9096 of 10000 with 99.36% 	 Time used:  0.03 sec
2023-04-02 15:48:45,679 		9120 of 10000 with 99.36% 	 Time used:  0.03 sec
2023-04-02 15:48:45,711 		9144 of 10000 with 99.37% 	 Time used:  0.03 sec
2023-04-02 15:48:45,743 		9168 of 10000 with 99.37% 	 Time used:  0.03 sec
2023-04-02 15:48:45,776 		9192 of 10000 with 99.37% 	 Time used:  0.03 sec
2023-04-02 15:48:45,808 		9216 of 10000 with 99.36% 	 Time used:  0.03 sec
2023-04-02 15:48:45,840 		9240 of 10000 with 99.36% 	 Time used:  0.03 sec
2023-04-02 15:48:45,873 		9264 of 10000 with 99.36% 	 Time used:  0.03 sec
2023-04-02 15:48:45,905 		9288 of 10000 with 99.36% 	 Time used:  0.03 sec
2023-04-02 15:48:45,937 		9312 of 10000 with 99.37% 	 Time used:  0.03 sec
2023-04-02 15:48:45,970 		9336 of 10000 with 99.37% 	 Time used:  0.03 sec
2023-04-02 15:48:46,002 		9360 of 10000 with 99.37% 	 Time used:  0.03 sec
2023-04-02 15:48:46,071 		9384 of 10000 with 99.37% 	 Time used:  0.07 sec
2023-04-02 15:48:46,105 		9408 of 10000 with 99.37% 	 Time used:  0.03 sec
2023-04-02 15:48:46,138 		9432 of 10000 with 99.37% 	 Time used:  0.03 sec
2023-04-02 15:48:46,303 		9456 of 10000 with 99.38% 	 Time used:  0.16 sec
2023-04-02 15:48:46,474 		9480 of 10000 with 99.38% 	 Time used:  0.17 sec
2023-04-02 15:48:46,736 		9504 of 10000 with 99.38% 	 Time used:  0.26 sec
2023-04-02 15:48:46,958 		9528 of 10000 with 99.38% 	 Time used:  0.22 sec
2023-04-02 15:48:47,126 		9552 of 10000 with 99.38% 	 Time used:  0.17 sec
2023-04-02 15:48:47,372 		9576 of 10000 with 99.38% 	 Time used:  0.25 sec
2023-04-02 15:48:47,567 		9600 of 10000 with 99.39% 	 Time used:  0.19 sec
2023-04-02 15:48:47,814 		9624 of 10000 with 99.39% 	 Time used:  0.25 sec
2023-04-02 15:48:47,936 		9648 of 10000 with 99.38% 	 Time used:  0.12 sec
2023-04-02 15:48:48,136 		9672 of 10000 with 99.37% 	 Time used:  0.20 sec
2023-04-02 15:48:48,307 		9696 of 10000 with 99.37% 	 Time used:  0.17 sec
2023-04-02 15:48:48,472 		9720 of 10000 with 99.37% 	 Time used:  0.16 sec
2023-04-02 15:48:48,625 		9744 of 10000 with 99.36% 	 Time used:  0.15 sec
2023-04-02 15:48:48,787 		9768 of 10000 with 99.37% 	 Time used:  0.16 sec
2023-04-02 15:48:48,968 		9792 of 10000 with 99.37% 	 Time used:  0.18 sec
2023-04-02 15:48:49,126 		9816 of 10000 with 99.37% 	 Time used:  0.16 sec
2023-04-02 15:48:49,350 		9840 of 10000 with 99.37% 	 Time used:  0.22 sec
2023-04-02 15:48:49,478 		9864 of 10000 with 99.37% 	 Time used:  0.13 sec
2023-04-02 15:48:49,646 		9888 of 10000 with 99.37% 	 Time used:  0.17 sec
2023-04-02 15:48:49,883 		9912 of 10000 with 99.37% 	 Time used:  0.24 sec
2023-04-02 15:48:50,048 		9936 of 10000 with 99.38% 	 Time used:  0.16 sec
2023-04-02 15:48:50,247 		9960 of 10000 with 99.38% 	 Time used:  0.20 sec
2023-04-02 15:48:50,461 		9984 of 10000 with 99.38% 	 Time used:  0.21 sec
2023-04-02 15:48:50,684 		10000 of 10000 with 99.37% 	 Time used:  0.22 sec
2023-04-02 15:48:50,685 
2023-04-02 15:48:50,697 			Learning rate: weights:   1.000e-04    
2023-04-02 15:48:50,698 			Last test performance: 99.37%
2023-04-02 15:48:50,698 ----------------
2023-04-02 15:48:51,479   97  =>  0    		Training 486 pattern with 100.00% 	Forward time: 	 0.70 sec
2023-04-02 15:48:51,479 			Loss:    5.939e-05    			Backward time: 	 0.06 sec 
2023-04-02 15:48:51,580 			Learning rate: weights:   1.000e-04    
2023-04-02 15:48:51,580 			Last test performance: 99.37%
2023-04-02 15:48:51,580 ----------------
2023-04-02 15:48:52,735   97  =>  1    		Training 486 pattern with 99.79% 	Forward time: 	 1.04 sec
2023-04-02 15:48:52,735 			Loss:    1.784e-04    			Backward time: 	 0.10 sec 
2023-04-02 15:48:52,942 			Learning rate: weights:   1.000e-04    
2023-04-02 15:48:52,942 			Last test performance: 99.37%
2023-04-02 15:48:52,942 ----------------
2023-04-02 15:48:53,905   97  =>  2    		Training 486 pattern with 99.79% 	Forward time: 	 0.89 sec
2023-04-02 15:48:53,905 			Loss:    2.630e-04    			Backward time: 	 0.06 sec 
2023-04-02 15:48:54,017 			Learning rate: weights:   1.000e-04    
2023-04-02 15:48:54,017 			Last test performance: 99.37%
2023-04-02 15:48:54,017 ----------------
2023-04-02 15:48:56,344   97  =>  3    		Training 486 pattern with 99.79% 	Forward time: 	 1.80 sec
2023-04-02 15:48:56,344 			Loss:    4.929e-04    			Backward time: 	 0.52 sec 
2023-04-02 15:48:56,479 			Learning rate: weights:   1.000e-04    
2023-04-02 15:48:56,479 			Last test performance: 99.37%
2023-04-02 15:48:56,481 ----------------
2023-04-02 15:48:57,642   97  =>  4    		Training 486 pattern with 100.00% 	Forward time: 	 0.99 sec
2023-04-02 15:48:57,643 			Loss:    1.048e-04    			Backward time: 	 0.16 sec 
2023-04-02 15:48:57,757 			Learning rate: weights:   1.000e-04    
2023-04-02 15:48:57,757 			Last test performance: 99.37%
2023-04-02 15:48:57,758 ----------------
2023-04-02 15:48:59,312   97  =>  5    		Training 486 pattern with 99.58% 	Forward time: 	 1.14 sec
2023-04-02 15:48:59,313 			Loss:    3.125e-04    			Backward time: 	 0.40 sec 
2023-04-02 15:48:59,441 			Learning rate: weights:   1.000e-04    
2023-04-02 15:48:59,441 			Last test performance: 99.37%
2023-04-02 15:48:59,441 ----------------
2023-04-02 15:49:01,913   97  =>  6    		Training 486 pattern with 100.00% 	Forward time: 	 1.84 sec
2023-04-02 15:49:01,916 			Loss:    9.606e-05    			Backward time: 	 0.61 sec 
2023-04-02 15:49:01,972 			Learning rate: weights:   1.000e-04    
2023-04-02 15:49:01,972 			Last test performance: 99.37%
2023-04-02 15:49:01,972 ----------------
2023-04-02 15:49:05,078   97  =>  7    		Training 486 pattern with 100.00% 	Forward time: 	 2.42 sec
2023-04-02 15:49:05,079 			Loss:    5.831e-05    			Backward time: 	 0.67 sec 
2023-04-02 15:49:05,240 			Learning rate: weights:   1.000e-04    
2023-04-02 15:49:05,240 			Last test performance: 99.37%
2023-04-02 15:49:05,241 ----------------
2023-04-02 15:49:07,770   97  =>  8    		Training 486 pattern with 99.58% 	Forward time: 	 1.84 sec
2023-04-02 15:49:07,770 			Loss:    2.857e-04    			Backward time: 	 0.67 sec 
2023-04-02 15:49:07,839 			Learning rate: weights:   1.000e-04    
2023-04-02 15:49:07,839 			Last test performance: 99.37%
2023-04-02 15:49:07,839 ----------------
2023-04-02 15:49:09,982   97  =>  9    		Training 486 pattern with 99.79% 	Forward time: 	 1.56 sec
2023-04-02 15:49:09,982 			Loss:    1.463e-04    			Backward time: 	 0.56 sec 
2023-04-02 15:49:10,084 			Learning rate: weights:   1.000e-04    
2023-04-02 15:49:10,084 			Last test performance: 99.37%
2023-04-02 15:49:10,084 ----------------
2023-04-02 15:49:12,992   97  =>  10   		Training 486 pattern with 99.79% 	Forward time: 	 2.00 sec
2023-04-02 15:49:12,992 			Loss:    1.984e-04    			Backward time: 	 0.89 sec 
2023-04-02 15:49:13,170 			Learning rate: weights:   1.000e-04    
2023-04-02 15:49:13,170 			Last test performance: 99.37%
2023-04-02 15:49:13,170 ----------------
2023-04-02 15:49:15,796   97  =>  11   		Training 486 pattern with 100.00% 	Forward time: 	 1.75 sec
2023-04-02 15:49:15,797 			Loss:    1.037e-04    			Backward time: 	 0.85 sec 
2023-04-02 15:49:15,986 			Learning rate: weights:   1.000e-04    
2023-04-02 15:49:15,987 			Last test performance: 99.37%
2023-04-02 15:49:15,987 ----------------
2023-04-02 15:49:18,914   97  =>  12   		Training 486 pattern with 100.00% 	Forward time: 	 2.14 sec
2023-04-02 15:49:18,915 			Loss:    3.039e-05    			Backward time: 	 0.78 sec 
2023-04-02 15:49:19,077 			Learning rate: weights:   1.000e-04    
2023-04-02 15:49:19,077 			Last test performance: 99.37%
2023-04-02 15:49:19,077 ----------------
2023-04-02 15:49:20,898   97  =>  13   		Training 486 pattern with 100.00% 	Forward time: 	 1.35 sec
2023-04-02 15:49:20,898 			Loss:    5.422e-05    			Backward time: 	 0.45 sec 
2023-04-02 15:49:21,013 			Learning rate: weights:   1.000e-04    
2023-04-02 15:49:21,013 			Last test performance: 99.37%
2023-04-02 15:49:21,013 ----------------
2023-04-02 15:49:23,528   97  =>  14   		Training 486 pattern with 100.00% 	Forward time: 	 1.94 sec
2023-04-02 15:49:23,528 			Loss:    2.430e-05    			Backward time: 	 0.56 sec 
2023-04-02 15:49:23,757 			Learning rate: weights:   1.000e-04    
2023-04-02 15:49:23,757 			Last test performance: 99.37%
2023-04-02 15:49:23,757 ----------------
2023-04-02 15:49:26,543   97  =>  15   		Training 486 pattern with 99.79% 	Forward time: 	 2.03 sec
2023-04-02 15:49:26,544 			Loss:    1.085e-04    			Backward time: 	 0.75 sec 
2023-04-02 15:49:26,720 			Learning rate: weights:   1.000e-04    
2023-04-02 15:49:26,720 			Last test performance: 99.37%
2023-04-02 15:49:26,720 ----------------
2023-04-02 15:49:28,432   97  =>  16   		Training 486 pattern with 100.00% 	Forward time: 	 1.36 sec
2023-04-02 15:49:28,432 			Loss:    4.102e-05    			Backward time: 	 0.33 sec 
2023-04-02 15:49:28,555 			Learning rate: weights:   1.000e-04    
2023-04-02 15:49:28,556 			Last test performance: 99.37%
2023-04-02 15:49:28,556 ----------------
2023-04-02 15:49:33,099   97  =>  17   		Training 486 pattern with 100.00% 	Forward time: 	 3.07 sec
2023-04-02 15:49:33,100 			Loss:    1.351e-04    			Backward time: 	 1.46 sec 
2023-04-02 15:49:33,182 			Learning rate: weights:   1.000e-04    
2023-04-02 15:49:33,182 			Last test performance: 99.37%
2023-04-02 15:49:33,182 ----------------
2023-04-02 15:49:34,767   97  =>  18   		Training 486 pattern with 100.00% 	Forward time: 	 1.21 sec
2023-04-02 15:49:34,768 			Loss:    3.145e-05    			Backward time: 	 0.35 sec 
2023-04-02 15:49:34,933 			Learning rate: weights:   1.000e-04    
2023-04-02 15:49:34,933 			Last test performance: 99.37%
2023-04-02 15:49:34,936 ----------------
2023-04-02 15:49:36,852   97  =>  19   		Training 486 pattern with 100.00% 	Forward time: 	 1.51 sec
2023-04-02 15:49:36,853 			Loss:    1.185e-04    			Backward time: 	 0.40 sec 
2023-04-02 15:49:37,088 			Learning rate: weights:   1.000e-04    
2023-04-02 15:49:37,088 			Last test performance: 99.37%
2023-04-02 15:49:37,088 ----------------
2023-04-02 15:49:41,013   97  =>  20   		Training 486 pattern with 100.00% 	Forward time: 	 2.55 sec
2023-04-02 15:49:41,014 			Loss:    5.549e-05    			Backward time: 	 1.36 sec 
2023-04-02 15:49:41,096 			Learning rate: weights:   1.000e-04    
2023-04-02 15:49:41,097 			Last test performance: 99.37%
2023-04-02 15:49:41,097 ----------------
2023-04-02 15:49:44,431   97  =>  21   		Training 486 pattern with 100.00% 	Forward time: 	 2.35 sec
2023-04-02 15:49:44,431 			Loss:    2.220e-04    			Backward time: 	 0.97 sec 
2023-04-02 15:49:44,606 			Learning rate: weights:   1.000e-04    
2023-04-02 15:49:44,606 			Last test performance: 99.37%
2023-04-02 15:49:44,610 ----------------
2023-04-02 15:49:46,021   97  =>  22   		Training 486 pattern with 100.00% 	Forward time: 	 1.11 sec
2023-04-02 15:49:46,022 			Loss:    3.190e-05    			Backward time: 	 0.29 sec 
2023-04-02 15:49:46,188 			Learning rate: weights:   1.000e-04    
2023-04-02 15:49:46,188 			Last test performance: 99.37%
2023-04-02 15:49:46,189 ----------------
2023-04-02 15:49:48,952   97  =>  23   		Training 486 pattern with 100.00% 	Forward time: 	 1.85 sec
2023-04-02 15:49:48,953 			Loss:    1.122e-04    			Backward time: 	 0.90 sec 
2023-04-02 15:49:49,054 			Learning rate: weights:   1.000e-04    
2023-04-02 15:49:49,055 			Last test performance: 99.37%
2023-04-02 15:49:49,055 ----------------
2023-04-02 15:49:50,280   97  =>  24   		Training 486 pattern with 100.00% 	Forward time: 	 1.06 sec
2023-04-02 15:49:50,281 			Loss:    1.009e-05    			Backward time: 	 0.15 sec 
2023-04-02 15:49:50,486 			Learning rate: weights:   1.000e-04    
2023-04-02 15:49:50,486 			Last test performance: 99.37%
2023-04-02 15:49:50,486 ----------------
2023-04-02 15:49:51,309   97  =>  25   		Training 486 pattern with 100.00% 	Forward time: 	 0.74 sec
2023-04-02 15:49:51,309 			Loss:    7.020e-05    			Backward time: 	 0.07 sec 
2023-04-02 15:49:51,505 			Learning rate: weights:   1.000e-04    
2023-04-02 15:49:51,507 			Last test performance: 99.37%
2023-04-02 15:49:51,507 ----------------
2023-04-02 15:49:52,692   97  =>  26   		Training 486 pattern with 99.79% 	Forward time: 	 0.94 sec
2023-04-02 15:49:52,692 			Loss:    1.502e-04    			Backward time: 	 0.23 sec 
2023-04-02 15:49:52,889 			Learning rate: weights:   1.000e-04    
2023-04-02 15:49:52,894 			Last test performance: 99.37%
2023-04-02 15:49:52,895 ----------------
2023-04-02 15:49:54,054   97  =>  27   		Training 486 pattern with 100.00% 	Forward time: 	 1.02 sec
2023-04-02 15:49:54,055 			Loss:    3.471e-05    			Backward time: 	 0.13 sec 
2023-04-02 15:49:54,200 			Learning rate: weights:   1.000e-04    
2023-04-02 15:49:54,201 			Last test performance: 99.37%
2023-04-02 15:49:54,202 ----------------
2023-04-02 15:49:56,132   97  =>  28   		Training 486 pattern with 100.00% 	Forward time: 	 1.48 sec
2023-04-02 15:49:56,133 			Loss:    1.625e-04    			Backward time: 	 0.42 sec 
2023-04-02 15:49:56,305 			Learning rate: weights:   1.000e-04    
2023-04-02 15:49:56,305 			Last test performance: 99.37%
2023-04-02 15:49:56,307 ----------------
2023-04-02 15:49:59,251   97  =>  29   		Training 486 pattern with 100.00% 	Forward time: 	 2.12 sec
2023-04-02 15:49:59,252 			Loss:    2.608e-05    			Backward time: 	 0.80 sec 
2023-04-02 15:49:59,368 			Learning rate: weights:   1.000e-04    
2023-04-02 15:49:59,368 			Last test performance: 99.37%
2023-04-02 15:49:59,368 ----------------
2023-04-02 15:50:02,543   97  =>  30   		Training 486 pattern with 100.00% 	Forward time: 	 2.16 sec
2023-04-02 15:50:02,544 			Loss:    6.041e-05    			Backward time: 	 1.00 sec 
2023-04-02 15:50:02,672 			Learning rate: weights:   1.000e-04    
2023-04-02 15:50:02,673 			Last test performance: 99.37%
2023-04-02 15:50:02,673 ----------------
2023-04-02 15:50:05,425   97  =>  31   		Training 486 pattern with 100.00% 	Forward time: 	 2.00 sec
2023-04-02 15:50:05,426 			Loss:    8.513e-05    			Backward time: 	 0.73 sec 
2023-04-02 15:50:05,623 			Learning rate: weights:   1.000e-04    
2023-04-02 15:50:05,623 			Last test performance: 99.37%
2023-04-02 15:50:05,623 ----------------
2023-04-02 15:50:08,888   97  =>  32   		Training 486 pattern with 99.79% 	Forward time: 	 2.32 sec
2023-04-02 15:50:08,888 			Loss:    1.071e-04    			Backward time: 	 0.93 sec 
2023-04-02 15:50:09,093 			Learning rate: weights:   1.000e-04    
2023-04-02 15:50:09,093 			Last test performance: 99.37%
2023-04-02 15:50:09,093 ----------------
2023-04-02 15:50:11,289   97  =>  33   		Training 486 pattern with 100.00% 	Forward time: 	 1.65 sec
2023-04-02 15:50:11,290 			Loss:    2.512e-05    			Backward time: 	 0.53 sec 
2023-04-02 15:50:11,485 			Learning rate: weights:   1.000e-04    
2023-04-02 15:50:11,485 			Last test performance: 99.37%
2023-04-02 15:50:11,485 ----------------
2023-04-02 15:50:14,445   97  =>  34   		Training 486 pattern with 100.00% 	Forward time: 	 2.25 sec
2023-04-02 15:50:14,445 			Loss:    4.830e-05    			Backward time: 	 0.69 sec 
2023-04-02 15:50:14,574 			Learning rate: weights:   1.000e-04    
2023-04-02 15:50:14,575 			Last test performance: 99.37%
2023-04-02 15:50:14,575 ----------------
2023-04-02 15:50:16,166   97  =>  35   		Training 486 pattern with 100.00% 	Forward time: 	 1.26 sec
2023-04-02 15:50:16,166 			Loss:    1.202e-04    			Backward time: 	 0.32 sec 
2023-04-02 15:50:16,375 			Learning rate: weights:   1.000e-04    
2023-04-02 15:50:16,376 			Last test performance: 99.37%
2023-04-02 15:50:16,376 ----------------
2023-04-02 15:50:18,390   97  =>  36   		Training 486 pattern with 100.00% 	Forward time: 	 1.47 sec
2023-04-02 15:50:18,390 			Loss:    3.349e-05    			Backward time: 	 0.53 sec 
2023-04-02 15:50:18,541 			Learning rate: weights:   1.000e-04    
2023-04-02 15:50:18,542 			Last test performance: 99.37%
2023-04-02 15:50:18,542 ----------------
2023-04-02 15:50:22,368   97  =>  37   		Training 486 pattern with 100.00% 	Forward time: 	 2.56 sec
2023-04-02 15:50:22,368 			Loss:    5.857e-05    			Backward time: 	 1.24 sec 
2023-04-02 15:50:22,430 			Learning rate: weights:   1.000e-04    
2023-04-02 15:50:22,430 			Last test performance: 99.37%
2023-04-02 15:50:22,430 ----------------
2023-04-02 15:50:25,313   97  =>  38   		Training 486 pattern with 99.79% 	Forward time: 	 1.96 sec
2023-04-02 15:50:25,314 			Loss:    2.913e-04    			Backward time: 	 0.91 sec 
2023-04-02 15:50:25,499 			Learning rate: weights:   1.000e-04    
2023-04-02 15:50:25,500 			Last test performance: 99.37%
2023-04-02 15:50:25,501 ----------------
2023-04-02 15:50:27,882   97  =>  39   		Training 486 pattern with 99.79% 	Forward time: 	 1.57 sec
2023-04-02 15:50:27,882 			Loss:    1.410e-04    			Backward time: 	 0.79 sec 
2023-04-02 15:50:28,097 			Learning rate: weights:   1.000e-04    
2023-04-02 15:50:28,098 			Last test performance: 99.37%
2023-04-02 15:50:28,099 ----------------
2023-04-02 15:50:29,076   97  =>  40   		Training 486 pattern with 100.00% 	Forward time: 	 0.90 sec
2023-04-02 15:50:29,076 			Loss:    9.907e-05    			Backward time: 	 0.06 sec 
2023-04-02 15:50:29,228 			Learning rate: weights:   1.000e-04    
2023-04-02 15:50:29,228 			Last test performance: 99.37%
2023-04-02 15:50:29,230 ----------------
2023-04-02 15:50:30,853   97  =>  41   		Training 486 pattern with 100.00% 	Forward time: 	 1.23 sec
2023-04-02 15:50:30,853 			Loss:    9.111e-05    			Backward time: 	 0.38 sec 
2023-04-02 15:50:31,000 			Learning rate: weights:   1.000e-04    
2023-04-02 15:50:31,000 			Last test performance: 99.37%
2023-04-02 15:50:31,000 ----------------
2023-04-02 15:50:32,383   97  =>  42   		Training 486 pattern with 100.00% 	Forward time: 	 1.05 sec
2023-04-02 15:50:32,383 			Loss:    6.193e-05    			Backward time: 	 0.32 sec 
2023-04-02 15:50:32,586 			Learning rate: weights:   1.000e-04    
2023-04-02 15:50:32,586 			Last test performance: 99.37%
2023-04-02 15:50:32,586 ----------------
2023-04-02 15:50:33,820   97  =>  43   		Training 486 pattern with 100.00% 	Forward time: 	 1.08 sec
2023-04-02 15:50:33,820 			Loss:    3.928e-05    			Backward time: 	 0.14 sec 
2023-04-02 15:50:33,915 			Learning rate: weights:   1.000e-04    
2023-04-02 15:50:33,915 			Last test performance: 99.37%
2023-04-02 15:50:33,916 ----------------
2023-04-02 15:50:35,652   97  =>  44   		Training 486 pattern with 100.00% 	Forward time: 	 1.42 sec
2023-04-02 15:50:35,652 			Loss:    4.019e-05    			Backward time: 	 0.30 sec 
2023-04-02 15:50:35,835 			Learning rate: weights:   1.000e-04    
2023-04-02 15:50:35,836 			Last test performance: 99.37%
2023-04-02 15:50:35,836 ----------------
2023-04-02 15:50:37,433   97  =>  45   		Training 486 pattern with 100.00% 	Forward time: 	 1.35 sec
2023-04-02 15:50:37,434 			Loss:    1.042e-04    			Backward time: 	 0.24 sec 
2023-04-02 15:50:37,636 			Learning rate: weights:   1.000e-04    
2023-04-02 15:50:37,636 			Last test performance: 99.37%
2023-04-02 15:50:37,637 ----------------
2023-04-02 15:50:40,033   97  =>  46   		Training 486 pattern with 100.00% 	Forward time: 	 1.75 sec
2023-04-02 15:50:40,033 			Loss:    1.024e-05    			Backward time: 	 0.63 sec 
2023-04-02 15:50:40,149 			Learning rate: weights:   1.000e-04    
2023-04-02 15:50:40,149 			Last test performance: 99.37%
2023-04-02 15:50:40,149 ----------------
2023-04-02 15:50:42,363   97  =>  47   		Training 486 pattern with 100.00% 	Forward time: 	 1.66 sec
2023-04-02 15:50:42,363 			Loss:    4.624e-05    			Backward time: 	 0.53 sec 
2023-04-02 15:50:42,462 			Learning rate: weights:   1.000e-04    
2023-04-02 15:50:42,462 			Last test performance: 99.37%
2023-04-02 15:50:42,462 ----------------
2023-04-02 15:50:44,462   97  =>  48   		Training 486 pattern with 100.00% 	Forward time: 	 1.59 sec
2023-04-02 15:50:44,462 			Loss:    3.343e-05    			Backward time: 	 0.40 sec 
2023-04-02 15:50:44,674 			Learning rate: weights:   1.000e-04    
2023-04-02 15:50:44,674 			Last test performance: 99.37%
2023-04-02 15:50:44,674 ----------------
2023-04-02 15:50:46,572   97  =>  49   		Training 486 pattern with 100.00% 	Forward time: 	 1.32 sec
2023-04-02 15:50:46,572 			Loss:    4.229e-05    			Backward time: 	 0.56 sec 
2023-04-02 15:50:46,710 			Learning rate: weights:   1.000e-04    
2023-04-02 15:50:46,710 			Last test performance: 99.37%
2023-04-02 15:50:46,710 ----------------
2023-04-02 15:50:48,263   97  =>  50   		Training 486 pattern with 100.00% 	Forward time: 	 1.18 sec
2023-04-02 15:50:48,264 			Loss:    3.043e-05    			Backward time: 	 0.35 sec 
2023-04-02 15:50:48,452 			Learning rate: weights:   1.000e-04    
2023-04-02 15:50:48,452 			Last test performance: 99.37%
2023-04-02 15:50:48,452 ----------------
2023-04-02 15:50:50,900   97  =>  51   		Training 486 pattern with 100.00% 	Forward time: 	 1.80 sec
2023-04-02 15:50:50,900 			Loss:    1.090e-05    			Backward time: 	 0.64 sec 
2023-04-02 15:50:51,102 			Learning rate: weights:   1.000e-04    
2023-04-02 15:50:51,102 			Last test performance: 99.37%
2023-04-02 15:50:51,103 ----------------
2023-04-02 15:50:53,042   97  =>  52   		Training 486 pattern with 100.00% 	Forward time: 	 1.55 sec
2023-04-02 15:50:53,043 			Loss:    5.440e-05    			Backward time: 	 0.37 sec 
2023-04-02 15:50:53,164 			Learning rate: weights:   1.000e-04    
2023-04-02 15:50:53,166 			Last test performance: 99.37%
2023-04-02 15:50:53,167 ----------------
2023-04-02 15:50:55,328   97  =>  53   		Training 486 pattern with 99.79% 	Forward time: 	 1.48 sec
2023-04-02 15:50:55,328 			Loss:    1.561e-04    			Backward time: 	 0.67 sec 
2023-04-02 15:50:55,458 			Learning rate: weights:   1.000e-04    
2023-04-02 15:50:55,458 			Last test performance: 99.37%
2023-04-02 15:50:55,458 ----------------
2023-04-02 15:50:57,187   97  =>  54   		Training 486 pattern with 100.00% 	Forward time: 	 1.31 sec
2023-04-02 15:50:57,187 			Loss:    4.861e-05    			Backward time: 	 0.41 sec 
2023-04-02 15:50:57,346 			Learning rate: weights:   1.000e-04    
2023-04-02 15:50:57,347 			Last test performance: 99.37%
2023-04-02 15:50:57,348 ----------------
2023-04-02 15:50:59,869   97  =>  55   		Training 486 pattern with 99.79% 	Forward time: 	 2.01 sec
2023-04-02 15:50:59,869 			Loss:    1.671e-04    			Backward time: 	 0.50 sec 
2023-04-02 15:51:00,030 			Learning rate: weights:   1.000e-04    
2023-04-02 15:51:00,031 			Last test performance: 99.37%
2023-04-02 15:51:00,061 ----------------
2023-04-02 15:51:02,644   97  =>  56   		Training 486 pattern with 99.79% 	Forward time: 	 2.04 sec
2023-04-02 15:51:02,645 			Loss:    1.699e-04    			Backward time: 	 0.55 sec 
2023-04-02 15:51:02,789 			Learning rate: weights:   1.000e-04    
2023-04-02 15:51:02,789 			Last test performance: 99.37%
2023-04-02 15:51:02,789 ----------------
2023-04-02 15:51:06,298   97  =>  57   		Training 486 pattern with 99.79% 	Forward time: 	 2.27 sec
2023-04-02 15:51:06,298 			Loss:    1.094e-04    			Backward time: 	 1.22 sec 
2023-04-02 15:51:06,460 			Learning rate: weights:   1.000e-04    
2023-04-02 15:51:06,461 			Last test performance: 99.37%
2023-04-02 15:51:06,461 ----------------
2023-04-02 15:51:08,981   97  =>  58   		Training 486 pattern with 100.00% 	Forward time: 	 1.80 sec
2023-04-02 15:51:08,981 			Loss:    1.017e-05    			Backward time: 	 0.71 sec 
2023-04-02 15:51:09,098 			Learning rate: weights:   1.000e-04    
2023-04-02 15:51:09,098 			Last test performance: 99.37%
2023-04-02 15:51:09,099 ----------------
2023-04-02 15:51:11,478   97  =>  59   		Training 486 pattern with 99.38% 	Forward time: 	 1.81 sec
2023-04-02 15:51:11,478 			Loss:    7.899e-04    			Backward time: 	 0.53 sec 
2023-04-02 15:51:11,569 			Learning rate: weights:   1.000e-04    
2023-04-02 15:51:11,569 			Last test performance: 99.37%
2023-04-02 15:51:11,570 ----------------
2023-04-02 15:51:13,882   97  =>  60   		Training 486 pattern with 100.00% 	Forward time: 	 1.48 sec
2023-04-02 15:51:13,882 			Loss:    6.389e-05    			Backward time: 	 0.81 sec 
2023-04-02 15:51:14,082 			Learning rate: weights:   1.000e-04    
2023-04-02 15:51:14,083 			Last test performance: 99.37%
2023-04-02 15:51:14,083 ----------------
2023-04-02 15:51:16,738   97  =>  61   		Training 486 pattern with 100.00% 	Forward time: 	 2.00 sec
2023-04-02 15:51:16,738 			Loss:    2.899e-05    			Backward time: 	 0.64 sec 
2023-04-02 15:51:16,936 			Learning rate: weights:   1.000e-04    
2023-04-02 15:51:16,936 			Last test performance: 99.37%
2023-04-02 15:51:16,936 ----------------
2023-04-02 15:51:18,713   97  =>  62   		Training 486 pattern with 100.00% 	Forward time: 	 1.39 sec
2023-04-02 15:51:18,714 			Loss:    1.946e-05    			Backward time: 	 0.37 sec 
2023-04-02 15:51:18,823 			Learning rate: weights:   1.000e-04    
2023-04-02 15:51:18,823 			Last test performance: 99.37%
2023-04-02 15:51:18,823 ----------------
2023-04-02 15:51:22,259   97  =>  63   		Training 486 pattern with 100.00% 	Forward time: 	 2.32 sec
2023-04-02 15:51:22,259 			Loss:    2.161e-05    			Backward time: 	 1.10 sec 
2023-04-02 15:51:22,341 			Learning rate: weights:   1.000e-04    
2023-04-02 15:51:22,341 			Last test performance: 99.37%
2023-04-02 15:51:22,341 ----------------
2023-04-02 15:51:25,245   97  =>  64   		Training 486 pattern with 99.79% 	Forward time: 	 2.02 sec
2023-04-02 15:51:25,246 			Loss:    1.188e-04    			Backward time: 	 0.87 sec 
2023-04-02 15:51:25,382 			Learning rate: weights:   1.000e-04    
2023-04-02 15:51:25,384 			Last test performance: 99.37%
2023-04-02 15:51:25,384 ----------------
2023-04-02 15:51:26,374   97  =>  65   		Training 486 pattern with 99.79% 	Forward time: 	 0.92 sec
2023-04-02 15:51:26,375 			Loss:    1.035e-04    			Backward time: 	 0.06 sec 
2023-04-02 15:51:26,542 			Learning rate: weights:   1.000e-04    
2023-04-02 15:51:26,543 			Last test performance: 99.37%
2023-04-02 15:51:26,543 ----------------
2023-04-02 15:51:29,725   97  =>  66   		Training 486 pattern with 100.00% 	Forward time: 	 2.16 sec
2023-04-02 15:51:29,725 			Loss:    5.184e-05    			Backward time: 	 1.01 sec 
2023-04-02 15:51:29,871 			Learning rate: weights:   1.000e-04    
2023-04-02 15:51:29,878 			Last test performance: 99.37%
2023-04-02 15:51:29,878 ----------------
2023-04-02 15:51:31,439   97  =>  67   		Training 486 pattern with 99.79% 	Forward time: 	 1.32 sec
2023-04-02 15:51:31,439 			Loss:    1.847e-04    			Backward time: 	 0.23 sec 
2023-04-02 15:51:31,532 			Learning rate: weights:   1.000e-04    
2023-04-02 15:51:31,532 			Last test performance: 99.37%
2023-04-02 15:51:31,532 ----------------
2023-04-02 15:51:33,125   97  =>  68   		Training 486 pattern with 99.79% 	Forward time: 	 1.29 sec
2023-04-02 15:51:33,125 			Loss:    2.665e-04    			Backward time: 	 0.28 sec 
2023-04-02 15:51:33,233 			Learning rate: weights:   1.000e-04    
2023-04-02 15:51:33,234 			Last test performance: 99.37%
2023-04-02 15:51:33,234 ----------------
2023-04-02 15:51:34,782   97  =>  69   		Training 486 pattern with 100.00% 	Forward time: 	 1.28 sec
2023-04-02 15:51:34,782 			Loss:    1.288e-04    			Backward time: 	 0.25 sec 
2023-04-02 15:51:34,934 			Learning rate: weights:   1.000e-04    
2023-04-02 15:51:34,935 			Last test performance: 99.37%
2023-04-02 15:51:34,935 ----------------
2023-04-02 15:51:35,967   97  =>  70   		Training 486 pattern with 100.00% 	Forward time: 	 0.94 sec
2023-04-02 15:51:35,967 			Loss:    5.509e-05    			Backward time: 	 0.08 sec 
2023-04-02 15:51:36,121 			Learning rate: weights:   1.000e-04    
2023-04-02 15:51:36,123 			Last test performance: 99.37%
2023-04-02 15:51:36,123 ----------------
2023-04-02 15:51:37,110   97  =>  71   		Training 486 pattern with 100.00% 	Forward time: 	 0.90 sec
2023-04-02 15:51:37,110 			Loss:    3.609e-05    			Backward time: 	 0.08 sec 
2023-04-02 15:51:37,259 			Learning rate: weights:   1.000e-04    
2023-04-02 15:51:37,259 			Last test performance: 99.37%
2023-04-02 15:51:37,259 ----------------
2023-04-02 15:51:38,851   97  =>  72   		Training 486 pattern with 99.79% 	Forward time: 	 1.29 sec
2023-04-02 15:51:38,851 			Loss:    9.450e-05    			Backward time: 	 0.28 sec 
2023-04-02 15:51:38,935 			Learning rate: weights:   1.000e-04    
2023-04-02 15:51:38,935 			Last test performance: 99.37%
2023-04-02 15:51:38,935 ----------------
2023-04-02 15:51:41,789   97  =>  73   		Training 486 pattern with 100.00% 	Forward time: 	 2.18 sec
2023-04-02 15:51:41,789 			Loss:    2.626e-05    			Backward time: 	 0.66 sec 
2023-04-02 15:51:42,020 			Learning rate: weights:   1.000e-04    
2023-04-02 15:51:42,021 			Last test performance: 99.37%
2023-04-02 15:51:42,021 ----------------
2023-04-02 15:51:44,706   97  =>  74   		Training 486 pattern with 100.00% 	Forward time: 	 1.84 sec
2023-04-02 15:51:44,706 			Loss:    4.404e-05    			Backward time: 	 0.83 sec 
2023-04-02 15:51:44,852 			Learning rate: weights:   1.000e-04    
2023-04-02 15:51:44,853 			Last test performance: 99.37%
2023-04-02 15:51:44,854 ----------------
2023-04-02 15:51:47,309   97  =>  75   		Training 486 pattern with 100.00% 	Forward time: 	 1.86 sec
2023-04-02 15:51:47,309 			Loss:    3.630e-05    			Backward time: 	 0.59 sec 
2023-04-02 15:51:47,471 			Learning rate: weights:   1.000e-04    
2023-04-02 15:51:47,472 			Last test performance: 99.37%
2023-04-02 15:51:47,473 ----------------
2023-04-02 15:51:49,165   97  =>  76   		Training 486 pattern with 100.00% 	Forward time: 	 1.40 sec
2023-04-02 15:51:49,165 			Loss:    1.202e-04    			Backward time: 	 0.28 sec 
2023-04-02 15:51:49,381 			Learning rate: weights:   1.000e-04    
2023-04-02 15:51:49,381 			Last test performance: 99.37%
2023-04-02 15:51:49,381 ----------------
2023-04-02 15:51:52,461   97  =>  77   		Training 486 pattern with 100.00% 	Forward time: 	 2.02 sec
2023-04-02 15:51:52,461 			Loss:    4.215e-05    			Backward time: 	 1.04 sec 
2023-04-02 15:51:52,678 			Learning rate: weights:   1.000e-04    
2023-04-02 15:51:52,678 			Last test performance: 99.37%
2023-04-02 15:51:52,679 ----------------
2023-04-02 15:51:54,207   97  =>  78   		Training 486 pattern with 100.00% 	Forward time: 	 1.25 sec
2023-04-02 15:51:54,207 			Loss:    8.347e-05    			Backward time: 	 0.26 sec 
2023-04-02 15:51:54,325 			Learning rate: weights:   1.000e-04    
2023-04-02 15:51:54,325 			Last test performance: 99.37%
2023-04-02 15:51:54,326 ----------------
2023-04-02 15:51:57,245   97  =>  79   		Training 486 pattern with 99.79% 	Forward time: 	 2.08 sec
2023-04-02 15:51:57,246 			Loss:    1.926e-04    			Backward time: 	 0.83 sec 
2023-04-02 15:51:57,470 			Learning rate: weights:   1.000e-04    
2023-04-02 15:51:57,471 			Last test performance: 99.37%
2023-04-02 15:51:57,471 ----------------
2023-04-02 15:51:58,649   97  =>  80   		Training 486 pattern with 99.79% 	Forward time: 	 1.02 sec
2023-04-02 15:51:58,649 			Loss:    2.551e-04    			Backward time: 	 0.12 sec 
2023-04-02 15:51:58,737 			Learning rate: weights:   1.000e-04    
2023-04-02 15:51:58,737 			Last test performance: 99.37%
2023-04-02 15:51:58,737 ----------------
2023-04-02 15:52:00,297   97  =>  81   		Training 486 pattern with 100.00% 	Forward time: 	 1.30 sec
2023-04-02 15:52:00,297 			Loss:    3.348e-05    			Backward time: 	 0.25 sec 
2023-04-02 15:52:00,381 			Learning rate: weights:   1.000e-04    
2023-04-02 15:52:00,381 			Last test performance: 99.37%
2023-04-02 15:52:00,381 ----------------
2023-04-02 15:52:03,164   97  =>  82   		Training 486 pattern with 99.79% 	Forward time: 	 1.92 sec
2023-04-02 15:52:03,164 			Loss:    1.847e-04    			Backward time: 	 0.83 sec 
2023-04-02 15:52:03,322 			Learning rate: weights:   1.000e-04    
2023-04-02 15:52:03,322 			Last test performance: 99.37%
2023-04-02 15:52:03,323 ----------------
2023-04-02 15:52:05,884   97  =>  83   		Training 486 pattern with 99.79% 	Forward time: 	 1.94 sec
2023-04-02 15:52:05,884 			Loss:    1.924e-04    			Backward time: 	 0.60 sec 
2023-04-02 15:52:06,112 			Learning rate: weights:   1.000e-04    
2023-04-02 15:52:06,112 			Last test performance: 99.37%
2023-04-02 15:52:06,112 ----------------
2023-04-02 15:52:08,391   97  =>  84   		Training 486 pattern with 99.79% 	Forward time: 	 1.83 sec
2023-04-02 15:52:08,391 			Loss:    2.834e-04    			Backward time: 	 0.43 sec 
2023-04-02 15:52:08,498 			Learning rate: weights:   1.000e-04    
2023-04-02 15:52:08,499 			Last test performance: 99.37%
2023-04-02 15:52:08,499 ----------------
2023-04-02 15:52:11,126   97  =>  85   		Training 486 pattern with 99.58% 	Forward time: 	 1.80 sec
2023-04-02 15:52:11,126 			Loss:    6.781e-04    			Backward time: 	 0.80 sec 
2023-04-02 15:52:11,260 			Learning rate: weights:   1.000e-04    
2023-04-02 15:52:11,260 			Last test performance: 99.37%
2023-04-02 15:52:11,260 ----------------
2023-04-02 15:52:13,609   97  =>  86   		Training 486 pattern with 100.00% 	Forward time: 	 1.72 sec
2023-04-02 15:52:13,609 			Loss:    6.190e-05    			Backward time: 	 0.62 sec 
2023-04-02 15:52:13,806 			Learning rate: weights:   1.000e-04    
2023-04-02 15:52:13,806 			Last test performance: 99.37%
2023-04-02 15:52:13,806 ----------------
2023-04-02 15:52:16,361   97  =>  87   		Training 486 pattern with 100.00% 	Forward time: 	 1.79 sec
2023-04-02 15:52:16,362 			Loss:    9.340e-05    			Backward time: 	 0.75 sec 
2023-04-02 15:52:16,551 			Learning rate: weights:   1.000e-04    
2023-04-02 15:52:16,551 			Last test performance: 99.37%
2023-04-02 15:52:16,551 ----------------
2023-04-02 15:52:19,410   97  =>  88   		Training 486 pattern with 100.00% 	Forward time: 	 1.91 sec
2023-04-02 15:52:19,410 			Loss:    1.864e-05    			Backward time: 	 0.94 sec 
2023-04-02 15:52:19,532 			Learning rate: weights:   1.000e-04    
2023-04-02 15:52:19,532 			Last test performance: 99.37%
2023-04-02 15:52:19,532 ----------------
2023-04-02 15:52:21,485   97  =>  89   		Training 486 pattern with 100.00% 	Forward time: 	 1.44 sec
2023-04-02 15:52:21,486 			Loss:    3.838e-05    			Backward time: 	 0.50 sec 
2023-04-02 15:52:21,698 			Learning rate: weights:   1.000e-04    
2023-04-02 15:52:21,698 			Last test performance: 99.37%
2023-04-02 15:52:21,698 ----------------
2023-04-02 15:52:23,238   97  =>  90   		Training 486 pattern with 99.79% 	Forward time: 	 1.18 sec
2023-04-02 15:52:23,238 			Loss:    7.318e-04    			Backward time: 	 0.34 sec 
2023-04-02 15:52:23,392 			Learning rate: weights:   1.000e-04    
2023-04-02 15:52:23,392 			Last test performance: 99.37%
2023-04-02 15:52:23,392 ----------------
2023-04-02 15:52:26,496   97  =>  91   		Training 486 pattern with 99.79% 	Forward time: 	 2.13 sec
2023-04-02 15:52:26,496 			Loss:    8.513e-05    			Backward time: 	 0.96 sec 
2023-04-02 15:52:26,655 			Learning rate: weights:   1.000e-04    
2023-04-02 15:52:26,655 			Last test performance: 99.37%
2023-04-02 15:52:26,656 ----------------
2023-04-02 15:52:29,173   97  =>  92   		Training 486 pattern with 99.79% 	Forward time: 	 1.92 sec
2023-04-02 15:52:29,173 			Loss:    1.676e-04    			Backward time: 	 0.58 sec 
2023-04-02 15:52:29,311 			Learning rate: weights:   1.000e-04    
2023-04-02 15:52:29,311 			Last test performance: 99.37%
2023-04-02 15:52:29,311 ----------------
2023-04-02 15:52:32,511   97  =>  93   		Training 486 pattern with 100.00% 	Forward time: 	 2.34 sec
2023-04-02 15:52:32,512 			Loss:    4.856e-05    			Backward time: 	 0.85 sec 
2023-04-02 15:52:32,596 			Learning rate: weights:   1.000e-04    
2023-04-02 15:52:32,596 			Last test performance: 99.37%
2023-04-02 15:52:32,596 ----------------
2023-04-02 15:52:34,176   97  =>  94   		Training 486 pattern with 100.00% 	Forward time: 	 1.16 sec
2023-04-02 15:52:34,177 			Loss:    3.093e-05    			Backward time: 	 0.41 sec 
2023-04-02 15:52:34,360 			Learning rate: weights:   1.000e-04    
2023-04-02 15:52:34,360 			Last test performance: 99.37%
2023-04-02 15:52:34,361 ----------------
2023-04-02 15:52:35,326   97  =>  95   		Training 486 pattern with 100.00% 	Forward time: 	 0.89 sec
2023-04-02 15:52:35,327 			Loss:    3.657e-05    			Backward time: 	 0.06 sec 
2023-04-02 15:52:35,421 			Learning rate: weights:   1.000e-04    
2023-04-02 15:52:35,423 			Last test performance: 99.37%
2023-04-02 15:52:35,424 ----------------
2023-04-02 15:52:37,396   97  =>  96   		Training 486 pattern with 100.00% 	Forward time: 	 1.51 sec
2023-04-02 15:52:37,396 			Loss:    4.104e-05    			Backward time: 	 0.45 sec 
2023-04-02 15:52:37,548 			Learning rate: weights:   1.000e-04    
2023-04-02 15:52:37,549 			Last test performance: 99.37%
2023-04-02 15:52:37,549 ----------------
2023-04-02 15:52:38,736   97  =>  97   		Training 486 pattern with 100.00% 	Forward time: 	 1.00 sec
2023-04-02 15:52:38,736 			Loss:    4.147e-05    			Backward time: 	 0.18 sec 
2023-04-02 15:52:38,889 			Learning rate: weights:   1.000e-04    
2023-04-02 15:52:38,890 			Last test performance: 99.37%
2023-04-02 15:52:38,891 ----------------
2023-04-02 15:52:39,902   97  =>  98   		Training 486 pattern with 99.79% 	Forward time: 	 0.90 sec
2023-04-02 15:52:39,903 			Loss:    1.651e-04    			Backward time: 	 0.10 sec 
2023-04-02 15:52:40,035 			Learning rate: weights:   1.000e-04    
2023-04-02 15:52:40,036 			Last test performance: 99.37%
2023-04-02 15:52:40,036 ----------------
2023-04-02 15:52:42,863   97  =>  99   		Training 486 pattern with 100.00% 	Forward time: 	 2.00 sec
2023-04-02 15:52:42,863 			Loss:    2.198e-05    			Backward time: 	 0.78 sec 
2023-04-02 15:52:43,021 			Learning rate: weights:   1.000e-04    
2023-04-02 15:52:43,022 			Last test performance: 99.37%
2023-04-02 15:52:43,022 ----------------
2023-04-02 15:52:46,427   97  => 100   		Training 486 pattern with 100.00% 	Forward time: 	 2.30 sec
2023-04-02 15:52:46,427 			Loss:    9.468e-05    			Backward time: 	 1.08 sec 
2023-04-02 15:52:46,597 			Learning rate: weights:   1.000e-04    
2023-04-02 15:52:46,599 			Last test performance: 99.37%
2023-04-02 15:52:46,599 ----------------
2023-04-02 15:52:48,505   97  => 101   		Training 486 pattern with 100.00% 	Forward time: 	 1.45 sec
2023-04-02 15:52:48,505 			Loss:    5.860e-05    			Backward time: 	 0.45 sec 
2023-04-02 15:52:48,704 			Learning rate: weights:   1.000e-04    
2023-04-02 15:52:48,704 			Last test performance: 99.37%
2023-04-02 15:52:48,704 ----------------
2023-04-02 15:52:51,048   97  => 102   		Training 486 pattern with 99.79% 	Forward time: 	 1.70 sec
2023-04-02 15:52:51,048 			Loss:    2.857e-04    			Backward time: 	 0.63 sec 
2023-04-02 15:52:51,278 			Learning rate: weights:   1.000e-04    
2023-04-02 15:52:51,279 			Last test performance: 99.37%
2023-04-02 15:52:51,280 ----------------
2023-04-02 15:52:52,663   97  => 103   		Training 486 pattern with 99.79% 	Forward time: 	 1.21 sec
2023-04-02 15:52:52,664 			Loss:    1.796e-04    			Backward time: 	 0.16 sec 
2023-04-02 15:52:52,835 			Learning rate: weights:   1.000e-04    
2023-04-02 15:52:52,835 			Last test performance: 99.37%
2023-04-02 15:52:52,836 ----------------
2023-04-02 15:52:55,627   97  => 104   		Training 486 pattern with 99.79% 	Forward time: 	 2.03 sec
2023-04-02 15:52:55,633 			Loss:    2.285e-04    			Backward time: 	 0.75 sec 
2023-04-02 15:52:55,764 			Learning rate: weights:   1.000e-04    
2023-04-02 15:52:55,764 			Last test performance: 99.37%
2023-04-02 15:52:55,765 ----------------
2023-04-02 15:52:59,764   97  => 105   		Training 486 pattern with 100.00% 	Forward time: 	 2.83 sec
2023-04-02 15:52:59,765 			Loss:    5.009e-05    			Backward time: 	 1.15 sec 
2023-04-02 15:52:59,843 			Learning rate: weights:   1.000e-04    
2023-04-02 15:52:59,844 			Last test performance: 99.37%
2023-04-02 15:52:59,844 ----------------
2023-04-02 15:53:02,774   97  => 106   		Training 486 pattern with 100.00% 	Forward time: 	 2.38 sec
2023-04-02 15:53:02,774 			Loss:    6.752e-05    			Backward time: 	 0.53 sec 
2023-04-02 15:53:02,977 			Learning rate: weights:   1.000e-04    
2023-04-02 15:53:02,977 			Last test performance: 99.37%
2023-04-02 15:53:02,977 ----------------
2023-04-02 15:53:05,007   97  => 107   		Training 486 pattern with 100.00% 	Forward time: 	 1.45 sec
2023-04-02 15:53:05,007 			Loss:    1.975e-05    			Backward time: 	 0.57 sec 
2023-04-02 15:53:05,136 			Learning rate: weights:   1.000e-04    
2023-04-02 15:53:05,137 			Last test performance: 99.37%
2023-04-02 15:53:05,137 ----------------
2023-04-02 15:53:08,022   97  => 108   		Training 486 pattern with 99.79% 	Forward time: 	 2.20 sec
2023-04-02 15:53:08,022 			Loss:    1.465e-04    			Backward time: 	 0.68 sec 
2023-04-02 15:53:08,104 			Learning rate: weights:   1.000e-04    
2023-04-02 15:53:08,104 			Last test performance: 99.37%
2023-04-02 15:53:08,104 ----------------
2023-04-02 15:53:09,655   97  => 109   		Training 486 pattern with 100.00% 	Forward time: 	 1.23 sec
2023-04-02 15:53:09,655 			Loss:    8.815e-05    			Backward time: 	 0.31 sec 
2023-04-02 15:53:09,874 			Learning rate: weights:   1.000e-04    
2023-04-02 15:53:09,874 			Last test performance: 99.37%
2023-04-02 15:53:09,874 ----------------
2023-04-02 15:53:12,092   97  => 110   		Training 486 pattern with 100.00% 	Forward time: 	 1.58 sec
2023-04-02 15:53:12,093 			Loss:    1.148e-04    			Backward time: 	 0.62 sec 
2023-04-02 15:53:12,249 			Learning rate: weights:   1.000e-04    
2023-04-02 15:53:12,249 			Last test performance: 99.37%
2023-04-02 15:53:12,250 ----------------
2023-04-02 15:53:15,183   97  => 111   		Training 486 pattern with 100.00% 	Forward time: 	 2.19 sec
2023-04-02 15:53:15,183 			Loss:    1.893e-05    			Backward time: 	 0.73 sec 
2023-04-02 15:53:15,313 			Learning rate: weights:   1.000e-04    
2023-04-02 15:53:15,313 			Last test performance: 99.37%
2023-04-02 15:53:15,314 ----------------
2023-04-02 15:53:17,818   97  => 112   		Training 486 pattern with 100.00% 	Forward time: 	 1.88 sec
2023-04-02 15:53:17,818 			Loss:    2.629e-05    			Backward time: 	 0.61 sec 
2023-04-02 15:53:17,889 			Learning rate: weights:   1.000e-04    
2023-04-02 15:53:17,889 			Last test performance: 99.37%
2023-04-02 15:53:17,889 ----------------
2023-04-02 15:53:20,636   97  => 113   		Training 486 pattern with 99.79% 	Forward time: 	 1.94 sec
2023-04-02 15:53:20,636 			Loss:    2.488e-04    			Backward time: 	 0.79 sec 
2023-04-02 15:53:20,792 			Learning rate: weights:   1.000e-04    
2023-04-02 15:53:20,793 			Last test performance: 99.37%
2023-04-02 15:53:20,793 ----------------
2023-04-02 15:53:23,351   97  => 114   		Training 486 pattern with 100.00% 	Forward time: 	 1.90 sec
2023-04-02 15:53:23,352 			Loss:    9.261e-05    			Backward time: 	 0.64 sec 
2023-04-02 15:53:23,494 			Learning rate: weights:   1.000e-04    
2023-04-02 15:53:23,494 			Last test performance: 99.37%
2023-04-02 15:53:23,494 ----------------
2023-04-02 15:53:24,743   97  => 115   		Training 486 pattern with 100.00% 	Forward time: 	 1.11 sec
2023-04-02 15:53:24,744 			Loss:    4.351e-05    			Backward time: 	 0.12 sec 
2023-04-02 15:53:24,913 			Learning rate: weights:   1.000e-04    
2023-04-02 15:53:24,914 			Last test performance: 99.37%
2023-04-02 15:53:24,915 ----------------
2023-04-02 15:53:28,483   97  => 116   		Training 486 pattern with 100.00% 	Forward time: 	 2.40 sec
2023-04-02 15:53:28,483 			Loss:    4.583e-05    			Backward time: 	 1.15 sec 
2023-04-02 15:53:28,630 			Learning rate: weights:   1.000e-04    
2023-04-02 15:53:28,630 			Last test performance: 99.37%
2023-04-02 15:53:28,630 ----------------
2023-04-02 15:53:30,800   97  => 117   		Training 486 pattern with 100.00% 	Forward time: 	 1.70 sec
2023-04-02 15:53:30,800 			Loss:    4.732e-05    			Backward time: 	 0.46 sec 
2023-04-02 15:53:30,948 			Learning rate: weights:   1.000e-04    
2023-04-02 15:53:30,950 			Last test performance: 99.37%
2023-04-02 15:53:30,950 ----------------
2023-04-02 15:53:33,163   97  => 118   		Training 486 pattern with 100.00% 	Forward time: 	 1.63 sec
2023-04-02 15:53:33,163 			Loss:    6.874e-05    			Backward time: 	 0.57 sec 
2023-04-02 15:53:33,284 			Learning rate: weights:   1.000e-04    
2023-04-02 15:53:33,284 			Last test performance: 99.37%
2023-04-02 15:53:33,284 ----------------
2023-04-02 15:53:35,606   97  => 119   		Training 486 pattern with 100.00% 	Forward time: 	 1.64 sec
2023-04-02 15:53:35,606 			Loss:    1.859e-05    			Backward time: 	 0.66 sec 
2023-04-02 15:53:35,672 			Learning rate: weights:   1.000e-04    
2023-04-02 15:53:35,672 			Last test performance: 99.37%
2023-04-02 15:53:35,672 ----------------
2023-04-02 15:53:36,868   97  => 120   		Training 486 pattern with 100.00% 	Forward time: 	 1.05 sec
2023-04-02 15:53:36,868 			Loss:    3.518e-05    			Backward time: 	 0.12 sec 
2023-04-02 15:53:36,983 			Learning rate: weights:   1.000e-04    
2023-04-02 15:53:36,984 			Last test performance: 99.37%
2023-04-02 15:53:36,984 ----------------
2023-04-02 15:53:38,707   97  => 121   		Training 486 pattern with 99.79% 	Forward time: 	 1.35 sec
2023-04-02 15:53:38,707 			Loss:    2.769e-04    			Backward time: 	 0.35 sec 
2023-04-02 15:53:38,878 			Learning rate: weights:   1.000e-04    
2023-04-02 15:53:38,878 			Last test performance: 99.37%
2023-04-02 15:53:38,878 ----------------
2023-04-02 15:53:40,822   97  => 122   		Training 486 pattern with 100.00% 	Forward time: 	 1.53 sec
2023-04-02 15:53:40,822 			Loss:    3.602e-05    			Backward time: 	 0.39 sec 
2023-04-02 15:53:41,074 			Learning rate: weights:   1.000e-04    
2023-04-02 15:53:41,074 			Last test performance: 99.37%
2023-04-02 15:53:41,074 ----------------
2023-04-02 15:53:42,112   97  => 123   		Training 486 pattern with 99.58% 	Forward time: 	 0.96 sec
2023-04-02 15:53:42,113 			Loss:    3.770e-04    			Backward time: 	 0.06 sec 
2023-04-02 15:53:42,298 			Learning rate: weights:   1.000e-04    
2023-04-02 15:53:42,298 			Last test performance: 99.37%
2023-04-02 15:53:42,298 ----------------
2023-04-02 15:53:44,418   97  => 124   		Training 486 pattern with 100.00% 	Forward time: 	 1.61 sec
2023-04-02 15:53:44,418 			Loss:    7.966e-05    			Backward time: 	 0.50 sec 
2023-04-02 15:53:44,648 
2023-04-02 15:53:44,648 Testing:
2023-04-02 15:53:44,835 		24 of 10000 with 95.83% 	 Time used:  0.19 sec
2023-04-02 15:53:45,001 		48 of 10000 with 97.92% 	 Time used:  0.17 sec
2023-04-02 15:53:45,160 		72 of 10000 with 98.61% 	 Time used:  0.16 sec
2023-04-02 15:53:45,410 		96 of 10000 with 97.92% 	 Time used:  0.25 sec
2023-04-02 15:53:45,565 		120 of 10000 with 98.33% 	 Time used:  0.15 sec
2023-04-02 15:53:45,726 		144 of 10000 with 97.92% 	 Time used:  0.16 sec
2023-04-02 15:53:45,910 		168 of 10000 with 98.21% 	 Time used:  0.18 sec
2023-04-02 15:53:46,113 		192 of 10000 with 98.44% 	 Time used:  0.20 sec
2023-04-02 15:53:46,324 		216 of 10000 with 98.61% 	 Time used:  0.21 sec
2023-04-02 15:53:46,490 		240 of 10000 with 98.75% 	 Time used:  0.16 sec
2023-04-02 15:53:46,668 		264 of 10000 with 98.86% 	 Time used:  0.18 sec
2023-04-02 15:53:46,844 		288 of 10000 with 98.96% 	 Time used:  0.17 sec
2023-04-02 15:53:47,061 		312 of 10000 with 98.72% 	 Time used:  0.22 sec
2023-04-02 15:53:47,243 		336 of 10000 with 98.81% 	 Time used:  0.18 sec
2023-04-02 15:53:47,399 		360 of 10000 with 98.89% 	 Time used:  0.16 sec
2023-04-02 15:53:47,586 		384 of 10000 with 98.96% 	 Time used:  0.19 sec
2023-04-02 15:53:47,772 		408 of 10000 with 99.02% 	 Time used:  0.18 sec
2023-04-02 15:53:47,956 		432 of 10000 with 99.07% 	 Time used:  0.18 sec
2023-04-02 15:53:48,143 		456 of 10000 with 98.46% 	 Time used:  0.19 sec
2023-04-02 15:53:48,360 		480 of 10000 with 98.54% 	 Time used:  0.22 sec
2023-04-02 15:53:48,584 		504 of 10000 with 98.61% 	 Time used:  0.22 sec
2023-04-02 15:53:48,747 		528 of 10000 with 98.67% 	 Time used:  0.16 sec
2023-04-02 15:53:48,983 		552 of 10000 with 98.73% 	 Time used:  0.24 sec
2023-04-02 15:53:49,105 		576 of 10000 with 98.78% 	 Time used:  0.12 sec
2023-04-02 15:53:49,285 		600 of 10000 with 98.83% 	 Time used:  0.18 sec
2023-04-02 15:53:49,463 		624 of 10000 with 98.88% 	 Time used:  0.18 sec
2023-04-02 15:53:49,669 		648 of 10000 with 98.92% 	 Time used:  0.20 sec
2023-04-02 15:53:49,861 		672 of 10000 with 98.96% 	 Time used:  0.19 sec
2023-04-02 15:53:50,034 		696 of 10000 with 98.99% 	 Time used:  0.17 sec
2023-04-02 15:53:50,202 		720 of 10000 with 98.89% 	 Time used:  0.17 sec
2023-04-02 15:53:50,397 		744 of 10000 with 98.92% 	 Time used:  0.19 sec
2023-04-02 15:53:50,642 		768 of 10000 with 98.96% 	 Time used:  0.24 sec
2023-04-02 15:53:50,809 		792 of 10000 with 98.99% 	 Time used:  0.17 sec
2023-04-02 15:53:50,997 		816 of 10000 with 99.02% 	 Time used:  0.19 sec
2023-04-02 15:53:51,220 		840 of 10000 with 98.93% 	 Time used:  0.22 sec
2023-04-02 15:53:51,417 		864 of 10000 with 98.96% 	 Time used:  0.20 sec
2023-04-02 15:53:51,596 		888 of 10000 with 98.99% 	 Time used:  0.18 sec
2023-04-02 15:53:51,768 		912 of 10000 with 98.79% 	 Time used:  0.17 sec
2023-04-02 15:53:51,965 		936 of 10000 with 98.82% 	 Time used:  0.20 sec
2023-04-02 15:53:52,150 		960 of 10000 with 98.85% 	 Time used:  0.18 sec
2023-04-02 15:53:52,382 		984 of 10000 with 98.88% 	 Time used:  0.23 sec
2023-04-02 15:53:52,406 		1008 of 10000 with 98.91% 	 Time used:  0.02 sec
2023-04-02 15:53:52,640 		1032 of 10000 with 98.93% 	 Time used:  0.23 sec
2023-04-02 15:53:52,799 		1056 of 10000 with 98.96% 	 Time used:  0.16 sec
2023-04-02 15:53:52,980 		1080 of 10000 with 98.98% 	 Time used:  0.18 sec
2023-04-02 15:53:53,210 		1104 of 10000 with 99.00% 	 Time used:  0.23 sec
2023-04-02 15:53:53,360 		1128 of 10000 with 99.02% 	 Time used:  0.15 sec
2023-04-02 15:53:53,585 		1152 of 10000 with 99.05% 	 Time used:  0.22 sec
2023-04-02 15:53:53,816 		1176 of 10000 with 99.06% 	 Time used:  0.23 sec
2023-04-02 15:53:54,018 		1200 of 10000 with 99.08% 	 Time used:  0.20 sec
2023-04-02 15:53:54,238 		1224 of 10000 with 99.02% 	 Time used:  0.22 sec
2023-04-02 15:53:54,259 		1248 of 10000 with 99.04% 	 Time used:  0.02 sec
2023-04-02 15:53:54,293 		1272 of 10000 with 99.06% 	 Time used:  0.03 sec
2023-04-02 15:53:54,327 		1296 of 10000 with 99.07% 	 Time used:  0.03 sec
2023-04-02 15:53:54,360 		1320 of 10000 with 99.09% 	 Time used:  0.03 sec
2023-04-02 15:53:54,394 		1344 of 10000 with 99.11% 	 Time used:  0.03 sec
2023-04-02 15:53:54,427 		1368 of 10000 with 99.12% 	 Time used:  0.03 sec
2023-04-02 15:53:54,462 		1392 of 10000 with 99.14% 	 Time used:  0.03 sec
2023-04-02 15:53:54,495 		1416 of 10000 with 99.15% 	 Time used:  0.03 sec
2023-04-02 15:53:54,529 		1440 of 10000 with 99.17% 	 Time used:  0.03 sec
2023-04-02 15:53:54,563 		1464 of 10000 with 99.18% 	 Time used:  0.03 sec
2023-04-02 15:53:54,596 		1488 of 10000 with 99.13% 	 Time used:  0.03 sec
2023-04-02 15:53:54,630 		1512 of 10000 with 99.14% 	 Time used:  0.03 sec
2023-04-02 15:53:54,664 		1536 of 10000 with 99.15% 	 Time used:  0.03 sec
2023-04-02 15:53:54,698 		1560 of 10000 with 99.17% 	 Time used:  0.03 sec
2023-04-02 15:53:54,732 		1584 of 10000 with 99.18% 	 Time used:  0.03 sec
2023-04-02 15:53:54,766 		1608 of 10000 with 99.19% 	 Time used:  0.03 sec
2023-04-02 15:53:54,800 		1632 of 10000 with 99.14% 	 Time used:  0.03 sec
2023-04-02 15:53:54,834 		1656 of 10000 with 99.15% 	 Time used:  0.03 sec
2023-04-02 15:53:54,867 		1680 of 10000 with 99.17% 	 Time used:  0.03 sec
2023-04-02 15:53:54,902 		1704 of 10000 with 99.18% 	 Time used:  0.03 sec
2023-04-02 15:53:54,935 		1728 of 10000 with 99.19% 	 Time used:  0.03 sec
2023-04-02 15:53:54,969 		1752 of 10000 with 99.20% 	 Time used:  0.03 sec
2023-04-02 15:53:55,003 		1776 of 10000 with 99.21% 	 Time used:  0.03 sec
2023-04-02 15:53:55,037 		1800 of 10000 with 99.22% 	 Time used:  0.03 sec
2023-04-02 15:53:55,070 		1824 of 10000 with 99.23% 	 Time used:  0.03 sec
2023-04-02 15:53:55,104 		1848 of 10000 with 99.24% 	 Time used:  0.03 sec
2023-04-02 15:53:55,137 		1872 of 10000 with 99.15% 	 Time used:  0.03 sec
2023-04-02 15:53:55,370 		1896 of 10000 with 99.16% 	 Time used:  0.23 sec
2023-04-02 15:53:55,529 		1920 of 10000 with 99.17% 	 Time used:  0.16 sec
2023-04-02 15:53:55,710 		1944 of 10000 with 99.18% 	 Time used:  0.18 sec
2023-04-02 15:53:55,887 		1968 of 10000 with 99.19% 	 Time used:  0.18 sec
2023-04-02 15:53:56,126 		1992 of 10000 with 99.20% 	 Time used:  0.24 sec
2023-04-02 15:53:56,252 		2016 of 10000 with 99.21% 	 Time used:  0.12 sec
2023-04-02 15:53:56,383 		2040 of 10000 with 99.22% 	 Time used:  0.13 sec
2023-04-02 15:53:56,543 		2064 of 10000 with 99.22% 	 Time used:  0.16 sec
2023-04-02 15:53:56,745 		2088 of 10000 with 99.19% 	 Time used:  0.20 sec
2023-04-02 15:53:56,973 		2112 of 10000 with 99.20% 	 Time used:  0.23 sec
2023-04-02 15:53:57,143 		2136 of 10000 with 99.20% 	 Time used:  0.17 sec
2023-04-02 15:53:57,323 		2160 of 10000 with 99.21% 	 Time used:  0.18 sec
2023-04-02 15:53:57,497 		2184 of 10000 with 99.22% 	 Time used:  0.17 sec
2023-04-02 15:53:57,677 		2208 of 10000 with 99.23% 	 Time used:  0.18 sec
2023-04-02 15:53:57,863 		2232 of 10000 with 99.24% 	 Time used:  0.19 sec
2023-04-02 15:53:58,054 		2256 of 10000 with 99.25% 	 Time used:  0.19 sec
2023-04-02 15:53:58,270 		2280 of 10000 with 99.25% 	 Time used:  0.21 sec
2023-04-02 15:53:58,432 		2304 of 10000 with 99.26% 	 Time used:  0.16 sec
2023-04-02 15:53:58,617 		2328 of 10000 with 99.27% 	 Time used:  0.18 sec
2023-04-02 15:53:58,811 		2352 of 10000 with 99.28% 	 Time used:  0.19 sec
2023-04-02 15:53:58,979 		2376 of 10000 with 99.28% 	 Time used:  0.16 sec
2023-04-02 15:53:59,164 		2400 of 10000 with 99.29% 	 Time used:  0.18 sec
2023-04-02 15:53:59,397 		2424 of 10000 with 99.26% 	 Time used:  0.23 sec
2023-04-02 15:53:59,616 		2448 of 10000 with 99.26% 	 Time used:  0.22 sec
2023-04-02 15:53:59,767 		2472 of 10000 with 99.27% 	 Time used:  0.15 sec
2023-04-02 15:53:59,927 		2496 of 10000 with 99.28% 	 Time used:  0.16 sec
2023-04-02 15:54:00,091 		2520 of 10000 with 99.29% 	 Time used:  0.16 sec
2023-04-02 15:54:00,284 		2544 of 10000 with 99.29% 	 Time used:  0.19 sec
2023-04-02 15:54:00,476 		2568 of 10000 with 99.30% 	 Time used:  0.19 sec
2023-04-02 15:54:00,632 		2592 of 10000 with 99.31% 	 Time used:  0.16 sec
2023-04-02 15:54:00,883 		2616 of 10000 with 99.27% 	 Time used:  0.25 sec
2023-04-02 15:54:00,906 		2640 of 10000 with 99.28% 	 Time used:  0.02 sec
2023-04-02 15:54:00,938 		2664 of 10000 with 99.29% 	 Time used:  0.03 sec
2023-04-02 15:54:00,970 		2688 of 10000 with 99.29% 	 Time used:  0.03 sec
2023-04-02 15:54:01,002 		2712 of 10000 with 99.30% 	 Time used:  0.03 sec
2023-04-02 15:54:01,034 		2736 of 10000 with 99.31% 	 Time used:  0.03 sec
2023-04-02 15:54:01,066 		2760 of 10000 with 99.31% 	 Time used:  0.03 sec
2023-04-02 15:54:01,098 		2784 of 10000 with 99.32% 	 Time used:  0.03 sec
2023-04-02 15:54:01,130 		2808 of 10000 with 99.29% 	 Time used:  0.03 sec
2023-04-02 15:54:01,163 		2832 of 10000 with 99.29% 	 Time used:  0.03 sec
2023-04-02 15:54:01,195 		2856 of 10000 with 99.30% 	 Time used:  0.03 sec
2023-04-02 15:54:01,227 		2880 of 10000 with 99.31% 	 Time used:  0.03 sec
2023-04-02 15:54:01,259 		2904 of 10000 with 99.24% 	 Time used:  0.03 sec
2023-04-02 15:54:01,291 		2928 of 10000 with 99.25% 	 Time used:  0.03 sec
2023-04-02 15:54:01,323 		2952 of 10000 with 99.25% 	 Time used:  0.03 sec
2023-04-02 15:54:01,435 		2976 of 10000 with 99.26% 	 Time used:  0.11 sec
2023-04-02 15:54:01,479 		3000 of 10000 with 99.23% 	 Time used:  0.04 sec
2023-04-02 15:54:01,512 		3024 of 10000 with 99.24% 	 Time used:  0.03 sec
2023-04-02 15:54:01,544 		3048 of 10000 with 99.25% 	 Time used:  0.03 sec
2023-04-02 15:54:01,576 		3072 of 10000 with 99.25% 	 Time used:  0.03 sec
2023-04-02 15:54:01,608 		3096 of 10000 with 99.26% 	 Time used:  0.03 sec
2023-04-02 15:54:01,640 		3120 of 10000 with 99.26% 	 Time used:  0.03 sec
2023-04-02 15:54:01,673 		3144 of 10000 with 99.27% 	 Time used:  0.03 sec
2023-04-02 15:54:01,705 		3168 of 10000 with 99.27% 	 Time used:  0.03 sec
2023-04-02 15:54:01,737 		3192 of 10000 with 99.28% 	 Time used:  0.03 sec
2023-04-02 15:54:01,769 		3216 of 10000 with 99.28% 	 Time used:  0.03 sec
2023-04-02 15:54:01,807 		3240 of 10000 with 99.29% 	 Time used:  0.04 sec
2023-04-02 15:54:01,840 		3264 of 10000 with 99.30% 	 Time used:  0.03 sec
2023-04-02 15:54:02,022 		3288 of 10000 with 99.30% 	 Time used:  0.18 sec
2023-04-02 15:54:02,258 		3312 of 10000 with 99.31% 	 Time used:  0.23 sec
2023-04-02 15:54:02,494 		3336 of 10000 with 99.31% 	 Time used:  0.23 sec
2023-04-02 15:54:02,675 		3360 of 10000 with 99.32% 	 Time used:  0.18 sec
2023-04-02 15:54:02,924 		3384 of 10000 with 99.32% 	 Time used:  0.25 sec
2023-04-02 15:54:03,077 		3408 of 10000 with 99.33% 	 Time used:  0.15 sec
2023-04-02 15:54:03,263 		3432 of 10000 with 99.33% 	 Time used:  0.19 sec
2023-04-02 15:54:03,503 		3456 of 10000 with 99.33% 	 Time used:  0.24 sec
2023-04-02 15:54:03,674 		3480 of 10000 with 99.31% 	 Time used:  0.17 sec
2023-04-02 15:54:03,901 		3504 of 10000 with 99.32% 	 Time used:  0.23 sec
2023-04-02 15:54:04,062 		3528 of 10000 with 99.32% 	 Time used:  0.16 sec
2023-04-02 15:54:04,239 		3552 of 10000 with 99.32% 	 Time used:  0.18 sec
2023-04-02 15:54:04,414 		3576 of 10000 with 99.30% 	 Time used:  0.17 sec
2023-04-02 15:54:04,599 		3600 of 10000 with 99.31% 	 Time used:  0.18 sec
2023-04-02 15:54:04,766 		3624 of 10000 with 99.31% 	 Time used:  0.17 sec
2023-04-02 15:54:04,924 		3648 of 10000 with 99.31% 	 Time used:  0.16 sec
2023-04-02 15:54:05,146 		3672 of 10000 with 99.32% 	 Time used:  0.22 sec
2023-04-02 15:54:05,288 		3696 of 10000 with 99.30% 	 Time used:  0.14 sec
2023-04-02 15:54:05,437 		3720 of 10000 with 99.30% 	 Time used:  0.15 sec
2023-04-02 15:54:05,607 		3744 of 10000 with 99.31% 	 Time used:  0.17 sec
2023-04-02 15:54:05,767 		3768 of 10000 with 99.31% 	 Time used:  0.16 sec
2023-04-02 15:54:05,926 		3792 of 10000 with 99.31% 	 Time used:  0.16 sec
2023-04-02 15:54:06,094 		3816 of 10000 with 99.32% 	 Time used:  0.17 sec
2023-04-02 15:54:06,253 		3840 of 10000 with 99.32% 	 Time used:  0.16 sec
2023-04-02 15:54:06,448 		3864 of 10000 with 99.30% 	 Time used:  0.19 sec
2023-04-02 15:54:06,676 		3888 of 10000 with 99.31% 	 Time used:  0.23 sec
2023-04-02 15:54:06,899 		3912 of 10000 with 99.31% 	 Time used:  0.22 sec
2023-04-02 15:54:06,922 		3936 of 10000 with 99.31% 	 Time used:  0.02 sec
2023-04-02 15:54:06,954 		3960 of 10000 with 99.32% 	 Time used:  0.03 sec
2023-04-02 15:54:07,099 		3984 of 10000 with 99.32% 	 Time used:  0.14 sec
2023-04-02 15:54:07,287 		4008 of 10000 with 99.33% 	 Time used:  0.19 sec
2023-04-02 15:54:07,464 		4032 of 10000 with 99.33% 	 Time used:  0.18 sec
2023-04-02 15:54:07,644 		4056 of 10000 with 99.31% 	 Time used:  0.18 sec
2023-04-02 15:54:07,821 		4080 of 10000 with 99.31% 	 Time used:  0.18 sec
2023-04-02 15:54:08,003 		4104 of 10000 with 99.32% 	 Time used:  0.18 sec
2023-04-02 15:54:08,160 		4128 of 10000 with 99.32% 	 Time used:  0.16 sec
2023-04-02 15:54:08,338 		4152 of 10000 with 99.33% 	 Time used:  0.18 sec
2023-04-02 15:54:08,516 		4176 of 10000 with 99.33% 	 Time used:  0.18 sec
2023-04-02 15:54:08,729 		4200 of 10000 with 99.31% 	 Time used:  0.21 sec
2023-04-02 15:54:08,922 		4224 of 10000 with 99.31% 	 Time used:  0.19 sec
2023-04-02 15:54:09,108 		4248 of 10000 with 99.32% 	 Time used:  0.19 sec
2023-04-02 15:54:09,283 		4272 of 10000 with 99.32% 	 Time used:  0.17 sec
2023-04-02 15:54:09,465 		4296 of 10000 with 99.32% 	 Time used:  0.18 sec
2023-04-02 15:54:09,646 		4320 of 10000 with 99.33% 	 Time used:  0.18 sec
2023-04-02 15:54:09,861 		4344 of 10000 with 99.33% 	 Time used:  0.21 sec
2023-04-02 15:54:10,069 		4368 of 10000 with 99.34% 	 Time used:  0.21 sec
2023-04-02 15:54:10,290 		4392 of 10000 with 99.34% 	 Time used:  0.22 sec
2023-04-02 15:54:10,444 		4416 of 10000 with 99.34% 	 Time used:  0.15 sec
2023-04-02 15:54:10,673 		4440 of 10000 with 99.35% 	 Time used:  0.23 sec
2023-04-02 15:54:10,845 		4464 of 10000 with 99.35% 	 Time used:  0.17 sec
2023-04-02 15:54:11,021 		4488 of 10000 with 99.35% 	 Time used:  0.18 sec
2023-04-02 15:54:11,204 		4512 of 10000 with 99.31% 	 Time used:  0.18 sec
2023-04-02 15:54:11,380 		4536 of 10000 with 99.32% 	 Time used:  0.18 sec
2023-04-02 15:54:11,527 		4560 of 10000 with 99.32% 	 Time used:  0.15 sec
2023-04-02 15:54:11,721 		4584 of 10000 with 99.32% 	 Time used:  0.19 sec
2023-04-02 15:54:11,927 		4608 of 10000 with 99.33% 	 Time used:  0.20 sec
2023-04-02 15:54:12,153 		4632 of 10000 with 99.33% 	 Time used:  0.23 sec
2023-04-02 15:54:12,344 		4656 of 10000 with 99.33% 	 Time used:  0.19 sec
2023-04-02 15:54:12,521 		4680 of 10000 with 99.34% 	 Time used:  0.18 sec
2023-04-02 15:54:12,684 		4704 of 10000 with 99.34% 	 Time used:  0.16 sec
2023-04-02 15:54:12,849 		4728 of 10000 with 99.32% 	 Time used:  0.16 sec
2023-04-02 15:54:13,036 		4752 of 10000 with 99.33% 	 Time used:  0.19 sec
2023-04-02 15:54:13,190 		4776 of 10000 with 99.31% 	 Time used:  0.15 sec
2023-04-02 15:54:13,489 		4800 of 10000 with 99.31% 	 Time used:  0.30 sec
2023-04-02 15:54:13,680 		4824 of 10000 with 99.32% 	 Time used:  0.19 sec
2023-04-02 15:54:13,863 		4848 of 10000 with 99.32% 	 Time used:  0.18 sec
2023-04-02 15:54:14,120 		4872 of 10000 with 99.32% 	 Time used:  0.26 sec
2023-04-02 15:54:14,311 		4896 of 10000 with 99.33% 	 Time used:  0.19 sec
2023-04-02 15:54:14,531 		4920 of 10000 with 99.33% 	 Time used:  0.22 sec
2023-04-02 15:54:14,711 		4944 of 10000 with 99.33% 	 Time used:  0.18 sec
2023-04-02 15:54:14,846 		4968 of 10000 with 99.34% 	 Time used:  0.13 sec
2023-04-02 15:54:15,028 		4992 of 10000 with 99.32% 	 Time used:  0.18 sec
2023-04-02 15:54:15,260 		5016 of 10000 with 99.32% 	 Time used:  0.23 sec
2023-04-02 15:54:15,282 		5040 of 10000 with 99.33% 	 Time used:  0.02 sec
2023-04-02 15:54:15,314 		5064 of 10000 with 99.33% 	 Time used:  0.03 sec
2023-04-02 15:54:15,346 		5088 of 10000 with 99.33% 	 Time used:  0.03 sec
2023-04-02 15:54:15,487 		5112 of 10000 with 99.33% 	 Time used:  0.14 sec
2023-04-02 15:54:15,657 		5136 of 10000 with 99.34% 	 Time used:  0.17 sec
2023-04-02 15:54:15,821 		5160 of 10000 with 99.34% 	 Time used:  0.16 sec
2023-04-02 15:54:15,998 		5184 of 10000 with 99.34% 	 Time used:  0.18 sec
2023-04-02 15:54:16,183 		5208 of 10000 with 99.35% 	 Time used:  0.18 sec
2023-04-02 15:54:16,360 		5232 of 10000 with 99.35% 	 Time used:  0.18 sec
2023-04-02 15:54:16,557 		5256 of 10000 with 99.33% 	 Time used:  0.20 sec
2023-04-02 15:54:16,723 		5280 of 10000 with 99.34% 	 Time used:  0.17 sec
2023-04-02 15:54:16,783 		5304 of 10000 with 99.34% 	 Time used:  0.06 sec
2023-04-02 15:54:16,815 		5328 of 10000 with 99.34% 	 Time used:  0.03 sec
2023-04-02 15:54:16,846 		5352 of 10000 with 99.33% 	 Time used:  0.03 sec
2023-04-02 15:54:16,987 		5376 of 10000 with 99.33% 	 Time used:  0.14 sec
2023-04-02 15:54:17,270 		5400 of 10000 with 99.33% 	 Time used:  0.28 sec
2023-04-02 15:54:17,437 		5424 of 10000 with 99.32% 	 Time used:  0.17 sec
2023-04-02 15:54:17,679 		5448 of 10000 with 99.32% 	 Time used:  0.24 sec
2023-04-02 15:54:17,811 		5472 of 10000 with 99.31% 	 Time used:  0.13 sec
2023-04-02 15:54:18,018 		5496 of 10000 with 99.31% 	 Time used:  0.19 sec
2023-04-02 15:54:18,264 		5520 of 10000 with 99.31% 	 Time used:  0.24 sec
2023-04-02 15:54:18,419 		5544 of 10000 with 99.31% 	 Time used:  0.15 sec
2023-04-02 15:54:18,603 		5568 of 10000 with 99.32% 	 Time used:  0.18 sec
2023-04-02 15:54:18,835 		5592 of 10000 with 99.32% 	 Time used:  0.23 sec
2023-04-02 15:54:19,018 		5616 of 10000 with 99.32% 	 Time used:  0.18 sec
2023-04-02 15:54:19,203 		5640 of 10000 with 99.33% 	 Time used:  0.18 sec
2023-04-02 15:54:19,373 		5664 of 10000 with 99.33% 	 Time used:  0.17 sec
2023-04-02 15:54:19,552 		5688 of 10000 with 99.33% 	 Time used:  0.18 sec
2023-04-02 15:54:19,726 		5712 of 10000 with 99.33% 	 Time used:  0.17 sec
2023-04-02 15:54:19,863 		5736 of 10000 with 99.30% 	 Time used:  0.14 sec
2023-04-02 15:54:19,996 		5760 of 10000 with 99.31% 	 Time used:  0.13 sec
2023-04-02 15:54:20,158 		5784 of 10000 with 99.31% 	 Time used:  0.16 sec
2023-04-02 15:54:20,344 		5808 of 10000 with 99.31% 	 Time used:  0.19 sec
2023-04-02 15:54:20,504 		5832 of 10000 with 99.31% 	 Time used:  0.16 sec
2023-04-02 15:54:20,672 		5856 of 10000 with 99.32% 	 Time used:  0.16 sec
2023-04-02 15:54:20,850 		5880 of 10000 with 99.32% 	 Time used:  0.18 sec
2023-04-02 15:54:21,046 		5904 of 10000 with 99.32% 	 Time used:  0.20 sec
2023-04-02 15:54:21,269 		5928 of 10000 with 99.33% 	 Time used:  0.22 sec
2023-04-02 15:54:21,477 		5952 of 10000 with 99.33% 	 Time used:  0.21 sec
2023-04-02 15:54:21,662 		5976 of 10000 with 99.33% 	 Time used:  0.18 sec
2023-04-02 15:54:21,847 		6000 of 10000 with 99.33% 	 Time used:  0.18 sec
2023-04-02 15:54:22,000 		6024 of 10000 with 99.34% 	 Time used:  0.15 sec
2023-04-02 15:54:22,161 		6048 of 10000 with 99.34% 	 Time used:  0.16 sec
2023-04-02 15:54:22,289 		6072 of 10000 with 99.34% 	 Time used:  0.13 sec
2023-04-02 15:54:22,321 		6096 of 10000 with 99.34% 	 Time used:  0.03 sec
2023-04-02 15:54:22,353 		6120 of 10000 with 99.33% 	 Time used:  0.03 sec
2023-04-02 15:54:22,385 		6144 of 10000 with 99.33% 	 Time used:  0.03 sec
2023-04-02 15:54:22,518 		6168 of 10000 with 99.34% 	 Time used:  0.13 sec
2023-04-02 15:54:22,692 		6192 of 10000 with 99.34% 	 Time used:  0.17 sec
2023-04-02 15:54:22,870 		6216 of 10000 with 99.34% 	 Time used:  0.18 sec
2023-04-02 15:54:23,052 		6240 of 10000 with 99.34% 	 Time used:  0.18 sec
2023-04-02 15:54:23,219 		6264 of 10000 with 99.35% 	 Time used:  0.17 sec
2023-04-02 15:54:23,411 		6288 of 10000 with 99.35% 	 Time used:  0.19 sec
2023-04-02 15:54:23,639 		6312 of 10000 with 99.35% 	 Time used:  0.23 sec
2023-04-02 15:54:23,859 		6336 of 10000 with 99.35% 	 Time used:  0.22 sec
2023-04-02 15:54:24,021 		6360 of 10000 with 99.36% 	 Time used:  0.16 sec
2023-04-02 15:54:24,203 		6384 of 10000 with 99.36% 	 Time used:  0.18 sec
2023-04-02 15:54:24,374 		6408 of 10000 with 99.36% 	 Time used:  0.17 sec
2023-04-02 15:54:24,569 		6432 of 10000 with 99.36% 	 Time used:  0.19 sec
2023-04-02 15:54:24,799 		6456 of 10000 with 99.35% 	 Time used:  0.23 sec
2023-04-02 15:54:24,932 		6480 of 10000 with 99.35% 	 Time used:  0.13 sec
2023-04-02 15:54:25,102 		6504 of 10000 with 99.35% 	 Time used:  0.17 sec
2023-04-02 15:54:25,258 		6528 of 10000 with 99.36% 	 Time used:  0.16 sec
2023-04-02 15:54:25,431 		6552 of 10000 with 99.36% 	 Time used:  0.17 sec
2023-04-02 15:54:25,572 		6576 of 10000 with 99.36% 	 Time used:  0.14 sec
2023-04-02 15:54:25,768 		6600 of 10000 with 99.36% 	 Time used:  0.20 sec
2023-04-02 15:54:25,944 		6624 of 10000 with 99.37% 	 Time used:  0.18 sec
2023-04-02 15:54:26,127 		6648 of 10000 with 99.34% 	 Time used:  0.18 sec
2023-04-02 15:54:26,298 		6672 of 10000 with 99.34% 	 Time used:  0.17 sec
2023-04-02 15:54:26,432 		6696 of 10000 with 99.34% 	 Time used:  0.13 sec
2023-04-02 15:54:26,650 		6720 of 10000 with 99.35% 	 Time used:  0.22 sec
2023-04-02 15:54:26,815 		6744 of 10000 with 99.35% 	 Time used:  0.16 sec
2023-04-02 15:54:26,989 		6768 of 10000 with 99.35% 	 Time used:  0.17 sec
2023-04-02 15:54:27,170 		6792 of 10000 with 99.32% 	 Time used:  0.18 sec
2023-04-02 15:54:27,380 		6816 of 10000 with 99.33% 	 Time used:  0.21 sec
2023-04-02 15:54:27,534 		6840 of 10000 with 99.31% 	 Time used:  0.15 sec
2023-04-02 15:54:27,754 		6864 of 10000 with 99.32% 	 Time used:  0.22 sec
2023-04-02 15:54:27,971 		6888 of 10000 with 99.32% 	 Time used:  0.22 sec
2023-04-02 15:54:28,149 		6912 of 10000 with 99.31% 	 Time used:  0.18 sec
2023-04-02 15:54:28,330 		6936 of 10000 with 99.31% 	 Time used:  0.18 sec
2023-04-02 15:54:28,477 		6960 of 10000 with 99.31% 	 Time used:  0.15 sec
2023-04-02 15:54:28,631 		6984 of 10000 with 99.30% 	 Time used:  0.15 sec
2023-04-02 15:54:28,797 		7008 of 10000 with 99.30% 	 Time used:  0.16 sec
2023-04-02 15:54:28,984 		7032 of 10000 with 99.30% 	 Time used:  0.19 sec
2023-04-02 15:54:29,158 		7056 of 10000 with 99.31% 	 Time used:  0.17 sec
2023-04-02 15:54:29,322 		7080 of 10000 with 99.31% 	 Time used:  0.16 sec
2023-04-02 15:54:29,500 		7104 of 10000 with 99.31% 	 Time used:  0.18 sec
2023-04-02 15:54:29,706 		7128 of 10000 with 99.31% 	 Time used:  0.21 sec
2023-04-02 15:54:29,908 		7152 of 10000 with 99.31% 	 Time used:  0.20 sec
2023-04-02 15:54:30,069 		7176 of 10000 with 99.32% 	 Time used:  0.16 sec
2023-04-02 15:54:30,235 		7200 of 10000 with 99.32% 	 Time used:  0.17 sec
2023-04-02 15:54:30,447 		7224 of 10000 with 99.32% 	 Time used:  0.21 sec
2023-04-02 15:54:30,612 		7248 of 10000 with 99.31% 	 Time used:  0.16 sec
2023-04-02 15:54:30,848 		7272 of 10000 with 99.31% 	 Time used:  0.23 sec
2023-04-02 15:54:31,016 		7296 of 10000 with 99.31% 	 Time used:  0.17 sec
2023-04-02 15:54:31,249 		7320 of 10000 with 99.32% 	 Time used:  0.23 sec
2023-04-02 15:54:31,493 		7344 of 10000 with 99.31% 	 Time used:  0.24 sec
2023-04-02 15:54:31,666 		7368 of 10000 with 99.31% 	 Time used:  0.17 sec
2023-04-02 15:54:31,840 		7392 of 10000 with 99.31% 	 Time used:  0.17 sec
2023-04-02 15:54:32,027 		7416 of 10000 with 99.31% 	 Time used:  0.19 sec
2023-04-02 15:54:32,152 		7440 of 10000 with 99.31% 	 Time used:  0.13 sec
2023-04-02 15:54:32,290 		7464 of 10000 with 99.32% 	 Time used:  0.14 sec
2023-04-02 15:54:32,433 		7488 of 10000 with 99.32% 	 Time used:  0.14 sec
2023-04-02 15:54:32,603 		7512 of 10000 with 99.32% 	 Time used:  0.17 sec
2023-04-02 15:54:32,803 		7536 of 10000 with 99.32% 	 Time used:  0.20 sec
2023-04-02 15:54:32,967 		7560 of 10000 with 99.33% 	 Time used:  0.16 sec
2023-04-02 15:54:33,123 		7584 of 10000 with 99.33% 	 Time used:  0.16 sec
2023-04-02 15:54:33,314 		7608 of 10000 with 99.33% 	 Time used:  0.19 sec
2023-04-02 15:54:33,478 		7632 of 10000 with 99.33% 	 Time used:  0.16 sec
2023-04-02 15:54:33,674 		7656 of 10000 with 99.33% 	 Time used:  0.19 sec
2023-04-02 15:54:33,858 		7680 of 10000 with 99.34% 	 Time used:  0.18 sec
2023-04-02 15:54:34,033 		7704 of 10000 with 99.34% 	 Time used:  0.17 sec
2023-04-02 15:54:34,215 		7728 of 10000 with 99.34% 	 Time used:  0.18 sec
2023-04-02 15:54:34,384 		7752 of 10000 with 99.34% 	 Time used:  0.17 sec
2023-04-02 15:54:34,608 		7776 of 10000 with 99.34% 	 Time used:  0.22 sec
2023-04-02 15:54:34,630 		7800 of 10000 with 99.35% 	 Time used:  0.02 sec
2023-04-02 15:54:34,663 		7824 of 10000 with 99.35% 	 Time used:  0.03 sec
2023-04-02 15:54:34,835 		7848 of 10000 with 99.35% 	 Time used:  0.17 sec
2023-04-02 15:54:35,015 		7872 of 10000 with 99.35% 	 Time used:  0.18 sec
2023-04-02 15:54:35,193 		7896 of 10000 with 99.35% 	 Time used:  0.18 sec
2023-04-02 15:54:35,375 		7920 of 10000 with 99.36% 	 Time used:  0.18 sec
2023-04-02 15:54:35,557 		7944 of 10000 with 99.36% 	 Time used:  0.18 sec
2023-04-02 15:54:35,722 		7968 of 10000 with 99.36% 	 Time used:  0.16 sec
2023-04-02 15:54:35,948 		7992 of 10000 with 99.36% 	 Time used:  0.23 sec
2023-04-02 15:54:36,113 		8016 of 10000 with 99.35% 	 Time used:  0.16 sec
2023-04-02 15:54:36,342 		8040 of 10000 with 99.35% 	 Time used:  0.23 sec
2023-04-02 15:54:36,562 		8064 of 10000 with 99.36% 	 Time used:  0.22 sec
2023-04-02 15:54:36,586 		8088 of 10000 with 99.36% 	 Time used:  0.02 sec
2023-04-02 15:54:36,618 		8112 of 10000 with 99.36% 	 Time used:  0.03 sec
2023-04-02 15:54:36,827 		8136 of 10000 with 99.36% 	 Time used:  0.21 sec
2023-04-02 15:54:37,008 		8160 of 10000 with 99.36% 	 Time used:  0.18 sec
2023-04-02 15:54:37,223 		8184 of 10000 with 99.36% 	 Time used:  0.21 sec
2023-04-02 15:54:37,445 		8208 of 10000 with 99.37% 	 Time used:  0.22 sec
2023-04-02 15:54:37,466 		8232 of 10000 with 99.36% 	 Time used:  0.02 sec
2023-04-02 15:54:37,498 		8256 of 10000 with 99.36% 	 Time used:  0.03 sec
2023-04-02 15:54:37,541 		8280 of 10000 with 99.36% 	 Time used:  0.04 sec
2023-04-02 15:54:37,746 		8304 of 10000 with 99.36% 	 Time used:  0.20 sec
2023-04-02 15:54:37,959 		8328 of 10000 with 99.36% 	 Time used:  0.21 sec
2023-04-02 15:54:38,187 		8352 of 10000 with 99.37% 	 Time used:  0.23 sec
2023-04-02 15:54:38,356 		8376 of 10000 with 99.37% 	 Time used:  0.17 sec
2023-04-02 15:54:38,543 		8400 of 10000 with 99.37% 	 Time used:  0.19 sec
2023-04-02 15:54:38,710 		8424 of 10000 with 99.37% 	 Time used:  0.17 sec
2023-04-02 15:54:38,894 		8448 of 10000 with 99.37% 	 Time used:  0.18 sec
2023-04-02 15:54:39,091 		8472 of 10000 with 99.37% 	 Time used:  0.20 sec
2023-04-02 15:54:39,311 		8496 of 10000 with 99.36% 	 Time used:  0.22 sec
2023-04-02 15:54:39,498 		8520 of 10000 with 99.37% 	 Time used:  0.19 sec
2023-04-02 15:54:39,702 		8544 of 10000 with 99.37% 	 Time used:  0.20 sec
2023-04-02 15:54:39,848 		8568 of 10000 with 99.37% 	 Time used:  0.14 sec
2023-04-02 15:54:40,031 		8592 of 10000 with 99.37% 	 Time used:  0.18 sec
2023-04-02 15:54:40,259 		8616 of 10000 with 99.37% 	 Time used:  0.23 sec
2023-04-02 15:54:40,430 		8640 of 10000 with 99.36% 	 Time used:  0.17 sec
2023-04-02 15:54:40,626 		8664 of 10000 with 99.35% 	 Time used:  0.20 sec
2023-04-02 15:54:40,877 		8688 of 10000 with 99.36% 	 Time used:  0.25 sec
2023-04-02 15:54:41,033 		8712 of 10000 with 99.36% 	 Time used:  0.16 sec
2023-04-02 15:54:41,214 		8736 of 10000 with 99.36% 	 Time used:  0.18 sec
2023-04-02 15:54:41,380 		8760 of 10000 with 99.36% 	 Time used:  0.16 sec
2023-04-02 15:54:41,524 		8784 of 10000 with 99.36% 	 Time used:  0.14 sec
2023-04-02 15:54:41,688 		8808 of 10000 with 99.35% 	 Time used:  0.16 sec
2023-04-02 15:54:41,846 		8832 of 10000 with 99.34% 	 Time used:  0.16 sec
2023-04-02 15:54:42,020 		8856 of 10000 with 99.35% 	 Time used:  0.17 sec
2023-04-02 15:54:42,222 		8880 of 10000 with 99.35% 	 Time used:  0.20 sec
2023-04-02 15:54:42,394 		8904 of 10000 with 99.35% 	 Time used:  0.17 sec
2023-04-02 15:54:42,572 		8928 of 10000 with 99.35% 	 Time used:  0.18 sec
2023-04-02 15:54:42,743 		8952 of 10000 with 99.35% 	 Time used:  0.17 sec
2023-04-02 15:54:42,932 		8976 of 10000 with 99.35% 	 Time used:  0.19 sec
2023-04-02 15:54:43,144 		9000 of 10000 with 99.36% 	 Time used:  0.21 sec
2023-04-02 15:54:43,322 		9024 of 10000 with 99.36% 	 Time used:  0.18 sec
2023-04-02 15:54:43,509 		9048 of 10000 with 99.36% 	 Time used:  0.19 sec
2023-04-02 15:54:43,701 		9072 of 10000 with 99.35% 	 Time used:  0.19 sec
2023-04-02 15:54:43,889 		9096 of 10000 with 99.35% 	 Time used:  0.19 sec
2023-04-02 15:54:44,111 		9120 of 10000 with 99.35% 	 Time used:  0.22 sec
2023-04-02 15:54:44,332 		9144 of 10000 with 99.35% 	 Time used:  0.22 sec
2023-04-02 15:54:44,355 		9168 of 10000 with 99.36% 	 Time used:  0.02 sec
2023-04-02 15:54:44,388 		9192 of 10000 with 99.36% 	 Time used:  0.03 sec
2023-04-02 15:54:44,421 		9216 of 10000 with 99.36% 	 Time used:  0.03 sec
2023-04-02 15:54:44,453 		9240 of 10000 with 99.36% 	 Time used:  0.03 sec
2023-04-02 15:54:44,486 		9264 of 10000 with 99.36% 	 Time used:  0.03 sec
2023-04-02 15:54:44,518 		9288 of 10000 with 99.36% 	 Time used:  0.03 sec
2023-04-02 15:54:44,552 		9312 of 10000 with 99.37% 	 Time used:  0.03 sec
2023-04-02 15:54:44,584 		9336 of 10000 with 99.37% 	 Time used:  0.03 sec
2023-04-02 15:54:44,616 		9360 of 10000 with 99.37% 	 Time used:  0.03 sec
2023-04-02 15:54:44,649 		9384 of 10000 with 99.37% 	 Time used:  0.03 sec
2023-04-02 15:54:44,838 		9408 of 10000 with 99.37% 	 Time used:  0.19 sec
2023-04-02 15:54:44,980 		9432 of 10000 with 99.37% 	 Time used:  0.14 sec
2023-04-02 15:54:45,135 		9456 of 10000 with 99.38% 	 Time used:  0.15 sec
2023-04-02 15:54:45,279 		9480 of 10000 with 99.38% 	 Time used:  0.14 sec
2023-04-02 15:54:45,429 		9504 of 10000 with 99.38% 	 Time used:  0.15 sec
2023-04-02 15:54:45,612 		9528 of 10000 with 99.38% 	 Time used:  0.18 sec
2023-04-02 15:54:45,800 		9552 of 10000 with 99.38% 	 Time used:  0.19 sec
2023-04-02 15:54:45,975 		9576 of 10000 with 99.38% 	 Time used:  0.17 sec
2023-04-02 15:54:46,153 		9600 of 10000 with 99.39% 	 Time used:  0.18 sec
2023-04-02 15:54:46,335 		9624 of 10000 with 99.39% 	 Time used:  0.18 sec
2023-04-02 15:54:46,518 		9648 of 10000 with 99.39% 	 Time used:  0.18 sec
2023-04-02 15:54:46,717 		9672 of 10000 with 99.38% 	 Time used:  0.20 sec
2023-04-02 15:54:46,952 		9696 of 10000 with 99.38% 	 Time used:  0.23 sec
2023-04-02 15:54:47,154 		9720 of 10000 with 99.38% 	 Time used:  0.20 sec
2023-04-02 15:54:47,376 		9744 of 10000 with 99.37% 	 Time used:  0.22 sec
2023-04-02 15:54:47,554 		9768 of 10000 with 99.38% 	 Time used:  0.18 sec
2023-04-02 15:54:47,755 		9792 of 10000 with 99.38% 	 Time used:  0.20 sec
2023-04-02 15:54:47,941 		9816 of 10000 with 99.38% 	 Time used:  0.18 sec
2023-04-02 15:54:48,172 		9840 of 10000 with 99.38% 	 Time used:  0.23 sec
2023-04-02 15:54:48,307 		9864 of 10000 with 99.38% 	 Time used:  0.13 sec
2023-04-02 15:54:48,480 		9888 of 10000 with 99.38% 	 Time used:  0.17 sec
2023-04-02 15:54:48,727 		9912 of 10000 with 99.38% 	 Time used:  0.25 sec
2023-04-02 15:54:48,880 		9936 of 10000 with 99.39% 	 Time used:  0.15 sec
2023-04-02 15:54:49,034 		9960 of 10000 with 99.39% 	 Time used:  0.15 sec
2023-04-02 15:54:49,215 		9984 of 10000 with 99.39% 	 Time used:  0.18 sec
2023-04-02 15:54:49,387 		10000 of 10000 with 99.38% 	 Time used:  0.17 sec
2023-04-02 15:54:49,387 
2023-04-02 15:54:49,405 			Learning rate: weights:   1.000e-04    
2023-04-02 15:54:49,406 			Last test performance: 99.38%
2023-04-02 15:54:49,406 ----------------
2023-04-02 15:54:50,979   98  =>  0    		Training 486 pattern with 100.00% 	Forward time: 	 1.19 sec
2023-04-02 15:54:50,980 			Loss:    7.202e-05    			Backward time: 	 0.35 sec 
2023-04-02 15:54:51,109 			Learning rate: weights:   1.000e-04    
2023-04-02 15:54:51,110 			Last test performance: 99.38%
2023-04-02 15:54:51,110 ----------------
2023-04-02 15:54:52,153   98  =>  1    		Training 486 pattern with 100.00% 	Forward time: 	 0.96 sec
2023-04-02 15:54:52,154 			Loss:    1.916e-05    			Backward time: 	 0.06 sec 
2023-04-02 15:54:52,329 			Learning rate: weights:   1.000e-04    
2023-04-02 15:54:52,329 			Last test performance: 99.38%
2023-04-02 15:54:52,329 ----------------
2023-04-02 15:54:54,328   98  =>  2    		Training 486 pattern with 100.00% 	Forward time: 	 1.39 sec
2023-04-02 15:54:54,329 			Loss:    1.006e-04    			Backward time: 	 0.59 sec 
2023-04-02 15:54:54,532 			Learning rate: weights:   1.000e-04    
2023-04-02 15:54:54,532 			Last test performance: 99.38%
2023-04-02 15:54:54,533 ----------------
2023-04-02 15:54:55,875   98  =>  3    		Training 486 pattern with 100.00% 	Forward time: 	 1.08 sec
2023-04-02 15:54:55,875 			Loss:    5.766e-05    			Backward time: 	 0.25 sec 
2023-04-02 15:54:56,038 			Learning rate: weights:   1.000e-04    
2023-04-02 15:54:56,038 			Last test performance: 99.38%
2023-04-02 15:54:56,038 ----------------
2023-04-02 15:54:59,969   98  =>  4    		Training 486 pattern with 100.00% 	Forward time: 	 2.67 sec
2023-04-02 15:54:59,970 			Loss:    2.143e-05    			Backward time: 	 1.25 sec 
2023-04-02 15:55:00,195 			Learning rate: weights:   1.000e-04    
2023-04-02 15:55:00,195 			Last test performance: 99.38%
2023-04-02 15:55:00,195 ----------------
2023-04-02 15:55:01,377   98  =>  5    		Training 486 pattern with 99.58% 	Forward time: 	 0.92 sec
2023-04-02 15:55:01,377 			Loss:    2.546e-04    			Backward time: 	 0.25 sec 
2023-04-02 15:55:01,572 			Learning rate: weights:   1.000e-04    
2023-04-02 15:55:01,573 			Last test performance: 99.38%
2023-04-02 15:55:01,573 ----------------
2023-04-02 15:55:05,133   98  =>  6    		Training 486 pattern with 100.00% 	Forward time: 	 2.85 sec
2023-04-02 15:55:05,133 			Loss:    6.138e-05    			Backward time: 	 0.70 sec 
2023-04-02 15:55:05,233 			Learning rate: weights:   1.000e-04    
2023-04-02 15:55:05,233 			Last test performance: 99.38%
2023-04-02 15:55:05,233 ----------------
2023-04-02 15:55:06,596   98  =>  7    		Training 486 pattern with 99.58% 	Forward time: 	 1.13 sec
2023-04-02 15:55:06,596 			Loss:    5.370e-04    			Backward time: 	 0.21 sec 
2023-04-02 15:55:06,867 			Learning rate: weights:   1.000e-04    
2023-04-02 15:55:06,867 			Last test performance: 99.38%
2023-04-02 15:55:06,867 ----------------
2023-04-02 15:55:09,748   98  =>  8    		Training 486 pattern with 99.58% 	Forward time: 	 2.14 sec
2023-04-02 15:55:09,748 			Loss:    2.528e-04    			Backward time: 	 0.73 sec 
2023-04-02 15:55:09,887 			Learning rate: weights:   1.000e-04    
2023-04-02 15:55:09,887 			Last test performance: 99.38%
2023-04-02 15:55:09,888 ----------------
2023-04-02 15:55:11,455   98  =>  9    		Training 486 pattern with 99.58% 	Forward time: 	 1.35 sec
2023-04-02 15:55:11,455 			Loss:    2.409e-04    			Backward time: 	 0.20 sec 
2023-04-02 15:55:11,598 			Learning rate: weights:   1.000e-04    
2023-04-02 15:55:11,599 			Last test performance: 99.38%
2023-04-02 15:55:11,599 ----------------
2023-04-02 15:55:13,558   98  =>  10   		Training 486 pattern with 100.00% 	Forward time: 	 1.49 sec
2023-04-02 15:55:13,559 			Loss:    1.486e-05    			Backward time: 	 0.45 sec 
2023-04-02 15:55:13,705 			Learning rate: weights:   1.000e-04    
2023-04-02 15:55:13,705 			Last test performance: 99.38%
2023-04-02 15:55:13,705 ----------------
2023-04-02 15:55:15,937   98  =>  11   		Training 486 pattern with 100.00% 	Forward time: 	 1.73 sec
2023-04-02 15:55:15,937 			Loss:    2.798e-05    			Backward time: 	 0.49 sec 
2023-04-02 15:55:16,025 			Learning rate: weights:   1.000e-04    
2023-04-02 15:55:16,025 			Last test performance: 99.38%
2023-04-02 15:55:16,025 ----------------
2023-04-02 15:55:18,410   98  =>  12   		Training 486 pattern with 100.00% 	Forward time: 	 1.76 sec
2023-04-02 15:55:18,410 			Loss:    1.097e-04    			Backward time: 	 0.61 sec 
2023-04-02 15:55:18,568 			Learning rate: weights:   1.000e-04    
2023-04-02 15:55:18,568 			Last test performance: 99.38%
2023-04-02 15:55:18,568 ----------------
2023-04-02 15:55:19,811   98  =>  13   		Training 486 pattern with 100.00% 	Forward time: 	 0.98 sec
2023-04-02 15:55:19,811 			Loss:    8.931e-05    			Backward time: 	 0.25 sec 
2023-04-02 15:55:19,931 			Learning rate: weights:   1.000e-04    
2023-04-02 15:55:19,932 			Last test performance: 99.38%
2023-04-02 15:55:19,932 ----------------
2023-04-02 15:55:21,941   98  =>  14   		Training 486 pattern with 100.00% 	Forward time: 	 1.42 sec
2023-04-02 15:55:21,942 			Loss:    8.919e-05    			Backward time: 	 0.57 sec 
2023-04-02 15:55:21,994 			Learning rate: weights:   1.000e-04    
2023-04-02 15:55:21,995 			Last test performance: 99.38%
2023-04-02 15:55:21,995 ----------------
2023-04-02 15:55:23,884   98  =>  15   		Training 486 pattern with 99.79% 	Forward time: 	 1.36 sec
2023-04-02 15:55:23,884 			Loss:    2.760e-04    			Backward time: 	 0.51 sec 
2023-04-02 15:55:23,966 			Learning rate: weights:   1.000e-04    
2023-04-02 15:55:23,966 			Last test performance: 99.38%
2023-04-02 15:55:23,966 ----------------
2023-04-02 15:55:25,932   98  =>  16   		Training 486 pattern with 100.00% 	Forward time: 	 1.53 sec
2023-04-02 15:55:25,932 			Loss:    7.347e-05    			Backward time: 	 0.42 sec 
2023-04-02 15:55:26,071 			Learning rate: weights:   1.000e-04    
2023-04-02 15:55:26,071 			Last test performance: 99.38%
2023-04-02 15:55:26,072 ----------------
2023-04-02 15:55:27,287   98  =>  17   		Training 486 pattern with 99.79% 	Forward time: 	 1.14 sec
2023-04-02 15:55:27,288 			Loss:    1.830e-04    			Backward time: 	 0.06 sec 
2023-04-02 15:55:27,371 			Learning rate: weights:   1.000e-04    
2023-04-02 15:55:27,371 			Last test performance: 99.38%
2023-04-02 15:55:27,371 ----------------
2023-04-02 15:55:28,724   98  =>  18   		Training 486 pattern with 100.00% 	Forward time: 	 1.20 sec
2023-04-02 15:55:28,724 			Loss:    3.698e-05    			Backward time: 	 0.13 sec 
2023-04-02 15:55:28,874 			Learning rate: weights:   1.000e-04    
2023-04-02 15:55:28,874 			Last test performance: 99.38%
2023-04-02 15:55:28,874 ----------------
2023-04-02 15:55:30,463   98  =>  19   		Training 486 pattern with 100.00% 	Forward time: 	 1.21 sec
2023-04-02 15:55:30,464 			Loss:    1.064e-04    			Backward time: 	 0.34 sec 
2023-04-02 15:55:30,709 			Learning rate: weights:   1.000e-04    
2023-04-02 15:55:30,709 			Last test performance: 99.38%
2023-04-02 15:55:30,709 ----------------
2023-04-02 15:55:31,680   98  =>  20   		Training 486 pattern with 100.00% 	Forward time: 	 0.89 sec
2023-04-02 15:55:31,681 			Loss:    3.492e-05    			Backward time: 	 0.07 sec 
2023-04-02 15:55:31,808 			Learning rate: weights:   1.000e-04    
2023-04-02 15:55:31,809 			Last test performance: 99.38%
2023-04-02 15:55:31,810 ----------------
2023-04-02 15:55:34,725   98  =>  21   		Training 486 pattern with 99.79% 	Forward time: 	 2.09 sec
2023-04-02 15:55:34,725 			Loss:    1.289e-04    			Backward time: 	 0.82 sec 
2023-04-02 15:55:34,930 			Learning rate: weights:   1.000e-04    
2023-04-02 15:55:34,930 			Last test performance: 99.38%
2023-04-02 15:55:34,930 ----------------
2023-04-02 15:55:38,743   98  =>  22   		Training 486 pattern with 100.00% 	Forward time: 	 2.75 sec
2023-04-02 15:55:38,744 			Loss:    6.147e-05    			Backward time: 	 1.05 sec 
2023-04-02 15:55:38,836 			Learning rate: weights:   1.000e-04    
2023-04-02 15:55:38,836 			Last test performance: 99.38%
2023-04-02 15:55:38,836 ----------------
2023-04-02 15:55:42,933   98  =>  23   		Training 486 pattern with 99.79% 	Forward time: 	 2.63 sec
2023-04-02 15:55:42,934 			Loss:    4.844e-04    			Backward time: 	 1.45 sec 
2023-04-02 15:55:43,117 			Learning rate: weights:   1.000e-04    
2023-04-02 15:55:43,117 			Last test performance: 99.38%
2023-04-02 15:55:43,117 ----------------
2023-04-02 15:55:44,506   98  =>  24   		Training 486 pattern with 100.00% 	Forward time: 	 1.18 sec
2023-04-02 15:55:44,506 			Loss:    9.322e-06    			Backward time: 	 0.19 sec 
2023-04-02 15:55:44,587 			Learning rate: weights:   1.000e-04    
2023-04-02 15:55:44,587 			Last test performance: 99.38%
2023-04-02 15:55:44,587 ----------------
2023-04-02 15:55:47,102   98  =>  25   		Training 486 pattern with 100.00% 	Forward time: 	 2.00 sec
2023-04-02 15:55:47,102 			Loss:    1.886e-05    			Backward time: 	 0.50 sec 
2023-04-02 15:55:47,203 			Learning rate: weights:   1.000e-04    
2023-04-02 15:55:47,204 			Last test performance: 99.38%
2023-04-02 15:55:47,204 ----------------
2023-04-02 15:55:48,638   98  =>  26   		Training 486 pattern with 100.00% 	Forward time: 	 1.15 sec
2023-04-02 15:55:48,638 			Loss:    1.205e-04    			Backward time: 	 0.26 sec 
2023-04-02 15:55:48,791 			Learning rate: weights:   1.000e-04    
2023-04-02 15:55:48,791 			Last test performance: 99.38%
2023-04-02 15:55:48,792 ----------------
2023-04-02 15:55:50,563   98  =>  27   		Training 486 pattern with 100.00% 	Forward time: 	 1.45 sec
2023-04-02 15:55:50,563 			Loss:    6.243e-05    			Backward time: 	 0.31 sec 
2023-04-02 15:55:50,658 			Learning rate: weights:   1.000e-04    
2023-04-02 15:55:50,658 			Last test performance: 99.38%
2023-04-02 15:55:50,658 ----------------
2023-04-02 15:55:52,498   98  =>  28   		Training 486 pattern with 100.00% 	Forward time: 	 1.48 sec
2023-04-02 15:55:52,498 			Loss:    1.135e-04    			Backward time: 	 0.35 sec 
2023-04-02 15:55:52,600 			Learning rate: weights:   1.000e-04    
2023-04-02 15:55:52,601 			Last test performance: 99.38%
2023-04-02 15:55:52,601 ----------------
2023-04-02 15:55:54,681   98  =>  29   		Training 486 pattern with 100.00% 	Forward time: 	 1.40 sec
2023-04-02 15:55:54,681 			Loss:    2.686e-05    			Backward time: 	 0.66 sec 
2023-04-02 15:55:54,839 			Learning rate: weights:   1.000e-04    
2023-04-02 15:55:54,839 			Last test performance: 99.38%
2023-04-02 15:55:54,840 ----------------
2023-04-02 15:55:56,592   98  =>  30   		Training 486 pattern with 100.00% 	Forward time: 	 1.30 sec
2023-04-02 15:55:56,593 			Loss:    2.626e-05    			Backward time: 	 0.43 sec 
2023-04-02 15:55:56,658 			Learning rate: weights:   1.000e-04    
2023-04-02 15:55:56,658 			Last test performance: 99.38%
2023-04-02 15:55:56,659 ----------------
2023-04-02 15:55:58,408   98  =>  31   		Training 486 pattern with 100.00% 	Forward time: 	 1.19 sec
2023-04-02 15:55:58,409 			Loss:    3.725e-05    			Backward time: 	 0.53 sec 
2023-04-02 15:55:58,570 			Learning rate: weights:   1.000e-04    
2023-04-02 15:55:58,572 			Last test performance: 99.38%
2023-04-02 15:55:58,572 ----------------
2023-04-02 15:55:59,774   98  =>  32   		Training 486 pattern with 100.00% 	Forward time: 	 1.04 sec
2023-04-02 15:55:59,774 			Loss:    4.701e-05    			Backward time: 	 0.15 sec 
2023-04-02 15:55:59,917 			Learning rate: weights:   1.000e-04    
2023-04-02 15:55:59,917 			Last test performance: 99.38%
2023-04-02 15:55:59,917 ----------------
2023-04-02 15:56:01,654   98  =>  33   		Training 486 pattern with 100.00% 	Forward time: 	 1.40 sec
2023-04-02 15:56:01,655 			Loss:    5.808e-05    			Backward time: 	 0.32 sec 
2023-04-02 15:56:01,901 			Learning rate: weights:   1.000e-04    
2023-04-02 15:56:01,901 			Last test performance: 99.38%
2023-04-02 15:56:01,901 ----------------
2023-04-02 15:56:04,529   98  =>  34   		Training 486 pattern with 100.00% 	Forward time: 	 2.03 sec
2023-04-02 15:56:04,529 			Loss:    3.492e-05    			Backward time: 	 0.58 sec 
2023-04-02 15:56:04,715 			Learning rate: weights:   1.000e-04    
2023-04-02 15:56:04,715 			Last test performance: 99.38%
2023-04-02 15:56:04,715 ----------------
2023-04-02 15:56:06,103   98  =>  35   		Training 486 pattern with 99.79% 	Forward time: 	 1.18 sec
2023-04-02 15:56:06,103 			Loss:    9.760e-05    			Backward time: 	 0.19 sec 
2023-04-02 15:56:06,228 			Learning rate: weights:   1.000e-04    
2023-04-02 15:56:06,228 			Last test performance: 99.38%
2023-04-02 15:56:06,229 ----------------
2023-04-02 15:56:08,703   98  =>  36   		Training 486 pattern with 100.00% 	Forward time: 	 1.86 sec
2023-04-02 15:56:08,703 			Loss:    1.197e-04    			Backward time: 	 0.59 sec 
2023-04-02 15:56:08,892 			Learning rate: weights:   1.000e-04    
2023-04-02 15:56:08,892 			Last test performance: 99.38%
2023-04-02 15:56:08,894 ----------------
2023-04-02 15:56:10,690   98  =>  37   		Training 486 pattern with 99.79% 	Forward time: 	 1.35 sec
2023-04-02 15:56:10,690 			Loss:    1.602e-04    			Backward time: 	 0.44 sec 
2023-04-02 15:56:10,936 			Learning rate: weights:   1.000e-04    
2023-04-02 15:56:10,936 			Last test performance: 99.38%
2023-04-02 15:56:10,936 ----------------
2023-04-02 15:56:13,991   98  =>  38   		Training 486 pattern with 99.79% 	Forward time: 	 2.28 sec
2023-04-02 15:56:13,991 			Loss:    5.467e-04    			Backward time: 	 0.76 sec 
2023-04-02 15:56:14,252 			Learning rate: weights:   1.000e-04    
2023-04-02 15:56:14,252 			Last test performance: 99.38%
2023-04-02 15:56:14,253 ----------------
2023-04-02 15:56:16,004   98  =>  39   		Training 486 pattern with 100.00% 	Forward time: 	 1.35 sec
2023-04-02 15:56:16,004 			Loss:    5.920e-05    			Backward time: 	 0.39 sec 
2023-04-02 15:56:16,211 			Learning rate: weights:   1.000e-04    
2023-04-02 15:56:16,211 			Last test performance: 99.38%
2023-04-02 15:56:16,212 ----------------
2023-04-02 15:56:17,389   98  =>  40   		Training 486 pattern with 100.00% 	Forward time: 	 1.05 sec
2023-04-02 15:56:17,390 			Loss:    4.830e-05    			Backward time: 	 0.11 sec 
2023-04-02 15:56:17,493 			Learning rate: weights:   1.000e-04    
2023-04-02 15:56:17,493 			Last test performance: 99.38%
2023-04-02 15:56:17,494 ----------------
2023-04-02 15:56:18,462   98  =>  41   		Training 486 pattern with 100.00% 	Forward time: 	 0.90 sec
2023-04-02 15:56:18,462 			Loss:    6.196e-05    			Backward time: 	 0.05 sec 
2023-04-02 15:56:18,642 			Learning rate: weights:   1.000e-04    
2023-04-02 15:56:18,643 			Last test performance: 99.38%
2023-04-02 15:56:18,643 ----------------
2023-04-02 15:56:20,196   98  =>  42   		Training 486 pattern with 100.00% 	Forward time: 	 1.18 sec
2023-04-02 15:56:20,196 			Loss:    5.893e-05    			Backward time: 	 0.36 sec 
2023-04-02 15:56:20,422 			Learning rate: weights:   1.000e-04    
2023-04-02 15:56:20,423 			Last test performance: 99.38%
2023-04-02 15:56:20,423 ----------------
2023-04-02 15:56:22,551   98  =>  43   		Training 486 pattern with 99.79% 	Forward time: 	 1.69 sec
2023-04-02 15:56:22,551 			Loss:    1.591e-04    			Backward time: 	 0.42 sec 
2023-04-02 15:56:22,810 			Learning rate: weights:   1.000e-04    
2023-04-02 15:56:22,811 			Last test performance: 99.38%
2023-04-02 15:56:22,811 ----------------
2023-04-02 15:56:26,265   98  =>  44   		Training 486 pattern with 100.00% 	Forward time: 	 2.16 sec
2023-04-02 15:56:26,265 			Loss:    2.454e-05    			Backward time: 	 1.28 sec 
2023-04-02 15:56:26,404 			Learning rate: weights:   1.000e-04    
2023-04-02 15:56:26,406 			Last test performance: 99.38%
2023-04-02 15:56:26,407 ----------------
2023-04-02 15:56:28,348   98  =>  45   		Training 486 pattern with 100.00% 	Forward time: 	 1.58 sec
2023-04-02 15:56:28,348 			Loss:    1.108e-04    			Backward time: 	 0.35 sec 
2023-04-02 15:56:28,532 			Learning rate: weights:   1.000e-04    
2023-04-02 15:56:28,533 			Last test performance: 99.38%
2023-04-02 15:56:28,535 ----------------
2023-04-02 15:56:29,926   98  =>  46   		Training 486 pattern with 99.79% 	Forward time: 	 1.17 sec
2023-04-02 15:56:29,927 			Loss:    1.108e-04    			Backward time: 	 0.21 sec 
2023-04-02 15:56:30,133 			Learning rate: weights:   1.000e-04    
2023-04-02 15:56:30,133 			Last test performance: 99.38%
2023-04-02 15:56:30,133 ----------------
2023-04-02 15:56:32,089   98  =>  47   		Training 486 pattern with 99.58% 	Forward time: 	 1.54 sec
2023-04-02 15:56:32,090 			Loss:    5.503e-04    			Backward time: 	 0.40 sec 
2023-04-02 15:56:32,248 			Learning rate: weights:   1.000e-04    
2023-04-02 15:56:32,248 			Last test performance: 99.38%
2023-04-02 15:56:32,249 ----------------
2023-04-02 15:56:35,121   98  =>  48   		Training 486 pattern with 100.00% 	Forward time: 	 2.10 sec
2023-04-02 15:56:35,121 			Loss:    6.292e-06    			Backward time: 	 0.76 sec 
2023-04-02 15:56:35,270 			Learning rate: weights:   1.000e-04    
2023-04-02 15:56:35,270 			Last test performance: 99.38%
2023-04-02 15:56:35,270 ----------------
2023-04-02 15:56:36,824   98  =>  49   		Training 486 pattern with 100.00% 	Forward time: 	 1.32 sec
2023-04-02 15:56:36,824 			Loss:    3.700e-05    			Backward time: 	 0.21 sec 
2023-04-02 15:56:36,936 			Learning rate: weights:   1.000e-04    
2023-04-02 15:56:36,936 			Last test performance: 99.38%
2023-04-02 15:56:36,936 ----------------
2023-04-02 15:56:39,201   98  =>  50   		Training 486 pattern with 99.79% 	Forward time: 	 1.67 sec
2023-04-02 15:56:39,202 			Loss:    1.929e-04    			Backward time: 	 0.58 sec 
2023-04-02 15:56:39,297 			Learning rate: weights:   1.000e-04    
2023-04-02 15:56:39,298 			Last test performance: 99.38%
2023-04-02 15:56:39,298 ----------------
2023-04-02 15:56:40,926   98  =>  51   		Training 486 pattern with 100.00% 	Forward time: 	 1.31 sec
2023-04-02 15:56:40,926 			Loss:    4.827e-05    			Backward time: 	 0.31 sec 
2023-04-02 15:56:41,097 			Learning rate: weights:   1.000e-04    
2023-04-02 15:56:41,097 			Last test performance: 99.38%
2023-04-02 15:56:41,097 ----------------
2023-04-02 15:56:42,413   98  =>  52   		Training 486 pattern with 100.00% 	Forward time: 	 1.20 sec
2023-04-02 15:56:42,414 			Loss:    5.159e-05    			Backward time: 	 0.11 sec 
2023-04-02 15:56:42,580 			Learning rate: weights:   1.000e-04    
2023-04-02 15:56:42,581 			Last test performance: 99.38%
2023-04-02 15:56:42,581 ----------------
2023-04-02 15:56:44,746   98  =>  53   		Training 486 pattern with 99.79% 	Forward time: 	 1.62 sec
2023-04-02 15:56:44,747 			Loss:    1.669e-04    			Backward time: 	 0.53 sec 
2023-04-02 15:56:44,881 			Learning rate: weights:   1.000e-04    
2023-04-02 15:56:44,882 			Last test performance: 99.38%
2023-04-02 15:56:44,882 ----------------
2023-04-02 15:56:46,646   98  =>  54   		Training 486 pattern with 100.00% 	Forward time: 	 1.39 sec
2023-04-02 15:56:46,646 			Loss:    1.045e-04    			Backward time: 	 0.36 sec 
2023-04-02 15:56:46,781 			Learning rate: weights:   1.000e-04    
2023-04-02 15:56:46,782 			Last test performance: 99.38%
2023-04-02 15:56:46,783 ----------------
2023-04-02 15:56:49,534   98  =>  55   		Training 486 pattern with 100.00% 	Forward time: 	 1.85 sec
2023-04-02 15:56:49,534 			Loss:    7.052e-05    			Backward time: 	 0.89 sec 
2023-04-02 15:56:49,739 			Learning rate: weights:   1.000e-04    
2023-04-02 15:56:49,740 			Last test performance: 99.38%
2023-04-02 15:56:49,740 ----------------
2023-04-02 15:56:52,988   98  =>  56   		Training 486 pattern with 100.00% 	Forward time: 	 2.13 sec
2023-04-02 15:56:52,988 			Loss:    2.895e-05    			Backward time: 	 1.10 sec 
2023-04-02 15:56:53,133 			Learning rate: weights:   1.000e-04    
2023-04-02 15:56:53,133 			Last test performance: 99.38%
2023-04-02 15:56:53,133 ----------------
2023-04-02 15:56:54,915   98  =>  57   		Training 486 pattern with 99.79% 	Forward time: 	 1.30 sec
2023-04-02 15:56:54,916 			Loss:    1.026e-04    			Backward time: 	 0.47 sec 
2023-04-02 15:56:55,067 			Learning rate: weights:   1.000e-04    
2023-04-02 15:56:55,068 			Last test performance: 99.38%
2023-04-02 15:56:55,069 ----------------
2023-04-02 15:56:56,229   98  =>  58   		Training 486 pattern with 100.00% 	Forward time: 	 1.02 sec
2023-04-02 15:56:56,230 			Loss:    4.063e-05    			Backward time: 	 0.13 sec 
2023-04-02 15:56:56,316 			Learning rate: weights:   1.000e-04    
2023-04-02 15:56:56,316 			Last test performance: 99.38%
2023-04-02 15:56:56,317 ----------------
2023-04-02 15:56:57,955   98  =>  59   		Training 486 pattern with 99.79% 	Forward time: 	 1.36 sec
2023-04-02 15:56:57,956 			Loss:    9.749e-05    			Backward time: 	 0.26 sec 
2023-04-02 15:56:58,053 			Learning rate: weights:   1.000e-04    
2023-04-02 15:56:58,053 			Last test performance: 99.38%
2023-04-02 15:56:58,054 ----------------
2023-04-02 15:56:59,472   98  =>  60   		Training 486 pattern with 99.79% 	Forward time: 	 1.18 sec
2023-04-02 15:56:59,472 			Loss:    2.812e-04    			Backward time: 	 0.23 sec 
2023-04-02 15:56:59,585 			Learning rate: weights:   1.000e-04    
2023-04-02 15:56:59,585 			Last test performance: 99.38%
2023-04-02 15:56:59,585 ----------------
2023-04-02 15:57:02,616   98  =>  61   		Training 486 pattern with 100.00% 	Forward time: 	 2.08 sec
2023-04-02 15:57:02,616 			Loss:    5.816e-05    			Backward time: 	 0.94 sec 
2023-04-02 15:57:02,827 			Learning rate: weights:   1.000e-04    
2023-04-02 15:57:02,827 			Last test performance: 99.38%
2023-04-02 15:57:02,827 ----------------
2023-04-02 15:57:05,519   98  =>  62   		Training 486 pattern with 99.79% 	Forward time: 	 1.85 sec
2023-04-02 15:57:05,519 			Loss:    1.313e-04    			Backward time: 	 0.81 sec 
2023-04-02 15:57:05,656 			Learning rate: weights:   1.000e-04    
2023-04-02 15:57:05,656 			Last test performance: 99.38%
2023-04-02 15:57:05,656 ----------------
2023-04-02 15:57:08,740   98  =>  63   		Training 486 pattern with 99.79% 	Forward time: 	 2.13 sec
2023-04-02 15:57:08,741 			Loss:    8.342e-05    			Backward time: 	 0.92 sec 
2023-04-02 15:57:09,015 			Learning rate: weights:   1.000e-04    
2023-04-02 15:57:09,015 			Last test performance: 99.38%
2023-04-02 15:57:09,015 ----------------
2023-04-02 15:57:10,961   98  =>  64   		Training 486 pattern with 99.79% 	Forward time: 	 1.41 sec
2023-04-02 15:57:10,962 			Loss:    2.951e-04    			Backward time: 	 0.52 sec 
2023-04-02 15:57:11,059 			Learning rate: weights:   1.000e-04    
2023-04-02 15:57:11,059 			Last test performance: 99.38%
2023-04-02 15:57:11,059 ----------------
2023-04-02 15:57:13,138   98  =>  65   		Training 486 pattern with 100.00% 	Forward time: 	 1.58 sec
2023-04-02 15:57:13,138 			Loss:    1.131e-05    			Backward time: 	 0.49 sec 
2023-04-02 15:57:13,236 			Learning rate: weights:   1.000e-04    
2023-04-02 15:57:13,236 			Last test performance: 99.38%
2023-04-02 15:57:13,237 ----------------
2023-04-02 15:57:14,895   98  =>  66   		Training 486 pattern with 100.00% 	Forward time: 	 1.34 sec
2023-04-02 15:57:14,895 			Loss:    3.268e-05    			Backward time: 	 0.30 sec 
2023-04-02 15:57:14,992 			Learning rate: weights:   1.000e-04    
2023-04-02 15:57:14,992 			Last test performance: 99.38%
2023-04-02 15:57:14,992 ----------------
2023-04-02 15:57:17,150   98  =>  67   		Training 486 pattern with 99.79% 	Forward time: 	 1.53 sec
2023-04-02 15:57:17,150 			Loss:    1.432e-04    			Backward time: 	 0.61 sec 
2023-04-02 15:57:17,265 			Learning rate: weights:   1.000e-04    
2023-04-02 15:57:17,265 			Last test performance: 99.38%
2023-04-02 15:57:17,265 ----------------
2023-04-02 15:57:19,324   98  =>  68   		Training 486 pattern with 99.79% 	Forward time: 	 1.50 sec
2023-04-02 15:57:19,325 			Loss:    1.362e-04    			Backward time: 	 0.54 sec 
2023-04-02 15:57:19,456 			Learning rate: weights:   1.000e-04    
2023-04-02 15:57:19,456 			Last test performance: 99.38%
2023-04-02 15:57:19,457 ----------------
2023-04-02 15:57:21,052   98  =>  69   		Training 486 pattern with 99.79% 	Forward time: 	 1.26 sec
2023-04-02 15:57:21,052 			Loss:    1.715e-04    			Backward time: 	 0.33 sec 
2023-04-02 15:57:21,201 			Learning rate: weights:   1.000e-04    
2023-04-02 15:57:21,201 			Last test performance: 99.38%
2023-04-02 15:57:21,201 ----------------
2023-04-02 15:57:24,245   98  =>  70   		Training 486 pattern with 99.79% 	Forward time: 	 1.98 sec
2023-04-02 15:57:24,245 			Loss:    7.719e-05    			Backward time: 	 1.04 sec 
2023-04-02 15:57:24,433 			Learning rate: weights:   1.000e-04    
2023-04-02 15:57:24,434 			Last test performance: 99.38%
2023-04-02 15:57:24,435 ----------------
2023-04-02 15:57:25,425   98  =>  71   		Training 486 pattern with 100.00% 	Forward time: 	 0.91 sec
2023-04-02 15:57:25,426 			Loss:    1.037e-04    			Backward time: 	 0.06 sec 
2023-04-02 15:57:25,577 			Learning rate: weights:   1.000e-04    
2023-04-02 15:57:25,577 			Last test performance: 99.38%
2023-04-02 15:57:25,579 ----------------
2023-04-02 15:57:27,396   98  =>  72   		Training 486 pattern with 100.00% 	Forward time: 	 1.30 sec
2023-04-02 15:57:27,396 			Loss:    5.652e-05    			Backward time: 	 0.50 sec 
2023-04-02 15:57:27,544 			Learning rate: weights:   1.000e-04    
2023-04-02 15:57:27,544 			Last test performance: 99.38%
2023-04-02 15:57:27,544 ----------------
2023-04-02 15:57:29,112   98  =>  73   		Training 486 pattern with 100.00% 	Forward time: 	 1.20 sec
2023-04-02 15:57:29,113 			Loss:    2.399e-05    			Backward time: 	 0.35 sec 
2023-04-02 15:57:29,245 			Learning rate: weights:   1.000e-04    
2023-04-02 15:57:29,245 			Last test performance: 99.38%
2023-04-02 15:57:29,247 ----------------
2023-04-02 15:57:31,714   98  =>  74   		Training 486 pattern with 100.00% 	Forward time: 	 1.80 sec
2023-04-02 15:57:31,715 			Loss:    3.993e-05    			Backward time: 	 0.66 sec 
2023-04-02 15:57:31,834 			Learning rate: weights:   1.000e-04    
2023-04-02 15:57:31,836 			Last test performance: 99.38%
2023-04-02 15:57:31,836 ----------------
2023-04-02 15:57:33,525   98  =>  75   		Training 486 pattern with 100.00% 	Forward time: 	 1.27 sec
2023-04-02 15:57:33,525 			Loss:    7.619e-05    			Backward time: 	 0.41 sec 
2023-04-02 15:57:33,690 			Learning rate: weights:   1.000e-04    
2023-04-02 15:57:33,690 			Last test performance: 99.38%
2023-04-02 15:57:33,692 ----------------
2023-04-02 15:57:35,841   98  =>  76   		Training 486 pattern with 100.00% 	Forward time: 	 1.57 sec
2023-04-02 15:57:35,842 			Loss:    2.264e-05    			Backward time: 	 0.56 sec 
2023-04-02 15:57:35,971 			Learning rate: weights:   1.000e-04    
2023-04-02 15:57:35,971 			Last test performance: 99.38%
2023-04-02 15:57:35,971 ----------------
2023-04-02 15:57:37,370   98  =>  77   		Training 486 pattern with 100.00% 	Forward time: 	 1.16 sec
2023-04-02 15:57:37,371 			Loss:    8.082e-05    			Backward time: 	 0.22 sec 
2023-04-02 15:57:37,563 			Learning rate: weights:   1.000e-04    
2023-04-02 15:57:37,563 			Last test performance: 99.38%
2023-04-02 15:57:37,564 ----------------
2023-04-02 15:57:40,045   98  =>  78   		Training 486 pattern with 100.00% 	Forward time: 	 1.78 sec
2023-04-02 15:57:40,045 			Loss:    8.614e-05    			Backward time: 	 0.69 sec 
2023-04-02 15:57:40,150 			Learning rate: weights:   1.000e-04    
2023-04-02 15:57:40,151 			Last test performance: 99.38%
2023-04-02 15:57:40,151 ----------------
2023-04-02 15:57:41,112   98  =>  79   		Training 486 pattern with 100.00% 	Forward time: 	 0.87 sec
2023-04-02 15:57:41,112 			Loss:    7.957e-05    			Backward time: 	 0.08 sec 
2023-04-02 15:57:41,256 			Learning rate: weights:   1.000e-04    
2023-04-02 15:57:41,259 			Last test performance: 99.38%
2023-04-02 15:57:41,259 ----------------
2023-04-02 15:57:42,670   98  =>  80   		Training 486 pattern with 99.79% 	Forward time: 	 1.16 sec
2023-04-02 15:57:42,670 			Loss:    3.539e-04    			Backward time: 	 0.24 sec 
2023-04-02 15:57:42,822 			Learning rate: weights:   1.000e-04    
2023-04-02 15:57:42,823 			Last test performance: 99.38%
2023-04-02 15:57:42,823 ----------------
2023-04-02 15:57:46,127   98  =>  81   		Training 486 pattern with 100.00% 	Forward time: 	 2.55 sec
2023-04-02 15:57:46,127 			Loss:    7.345e-05    			Backward time: 	 0.74 sec 
2023-04-02 15:57:46,314 			Learning rate: weights:   1.000e-04    
2023-04-02 15:57:46,315 			Last test performance: 99.38%
2023-04-02 15:57:46,315 ----------------
2023-04-02 15:57:48,604   98  =>  82   		Training 486 pattern with 100.00% 	Forward time: 	 1.77 sec
2023-04-02 15:57:48,604 			Loss:    4.979e-05    			Backward time: 	 0.51 sec 
2023-04-02 15:57:48,726 			Learning rate: weights:   1.000e-04    
2023-04-02 15:57:48,726 			Last test performance: 99.38%
2023-04-02 15:57:48,727 ----------------
2023-04-02 15:57:50,057   98  =>  83   		Training 486 pattern with 100.00% 	Forward time: 	 1.08 sec
2023-04-02 15:57:50,057 			Loss:    1.074e-04    			Backward time: 	 0.24 sec 
2023-04-02 15:57:50,146 			Learning rate: weights:   1.000e-04    
2023-04-02 15:57:50,147 			Last test performance: 99.38%
2023-04-02 15:57:50,147 ----------------
2023-04-02 15:57:51,716   98  =>  84   		Training 486 pattern with 100.00% 	Forward time: 	 1.32 sec
2023-04-02 15:57:51,717 			Loss:    3.411e-05    			Backward time: 	 0.23 sec 
2023-04-02 15:57:51,906 			Learning rate: weights:   1.000e-04    
2023-04-02 15:57:51,906 			Last test performance: 99.38%
2023-04-02 15:57:51,906 ----------------
2023-04-02 15:57:53,802   98  =>  85   		Training 486 pattern with 100.00% 	Forward time: 	 1.50 sec
2023-04-02 15:57:53,803 			Loss:    3.140e-05    			Backward time: 	 0.39 sec 
2023-04-02 15:57:53,951 			Learning rate: weights:   1.000e-04    
2023-04-02 15:57:53,951 			Last test performance: 99.38%
2023-04-02 15:57:53,952 ----------------
2023-04-02 15:57:56,555   98  =>  86   		Training 486 pattern with 100.00% 	Forward time: 	 2.04 sec
2023-04-02 15:57:56,555 			Loss:    1.214e-04    			Backward time: 	 0.55 sec 
2023-04-02 15:57:56,683 			Learning rate: weights:   1.000e-04    
2023-04-02 15:57:56,683 			Last test performance: 99.38%
2023-04-02 15:57:56,683 ----------------
2023-04-02 15:57:58,272   98  =>  87   		Training 486 pattern with 100.00% 	Forward time: 	 1.30 sec
2023-04-02 15:57:58,273 			Loss:    1.693e-05    			Backward time: 	 0.27 sec 
2023-04-02 15:57:58,398 			Learning rate: weights:   1.000e-04    
2023-04-02 15:57:58,399 			Last test performance: 99.38%
2023-04-02 15:57:58,399 ----------------
2023-04-02 15:57:59,792   98  =>  88   		Training 486 pattern with 99.79% 	Forward time: 	 1.15 sec
2023-04-02 15:57:59,792 			Loss:    2.612e-04    			Backward time: 	 0.23 sec 
2023-04-02 15:57:59,982 			Learning rate: weights:   1.000e-04    
2023-04-02 15:57:59,983 			Last test performance: 99.38%
2023-04-02 15:57:59,984 ----------------
2023-04-02 15:58:01,357   98  =>  89   		Training 486 pattern with 100.00% 	Forward time: 	 1.19 sec
2023-04-02 15:58:01,358 			Loss:    2.936e-05    			Backward time: 	 0.17 sec 
2023-04-02 15:58:01,452 			Learning rate: weights:   1.000e-04    
2023-04-02 15:58:01,453 			Last test performance: 99.38%
2023-04-02 15:58:01,453 ----------------
2023-04-02 15:58:03,998   98  =>  90   		Training 486 pattern with 100.00% 	Forward time: 	 2.02 sec
2023-04-02 15:58:03,998 			Loss:    6.307e-05    			Backward time: 	 0.51 sec 
2023-04-02 15:58:04,111 			Learning rate: weights:   1.000e-04    
2023-04-02 15:58:04,112 			Last test performance: 99.38%
2023-04-02 15:58:04,112 ----------------
2023-04-02 15:58:05,519   98  =>  91   		Training 486 pattern with 100.00% 	Forward time: 	 1.15 sec
2023-04-02 15:58:05,520 			Loss:    4.341e-05    			Backward time: 	 0.24 sec 
2023-04-02 15:58:05,806 			Learning rate: weights:   1.000e-04    
2023-04-02 15:58:05,807 			Last test performance: 99.38%
2023-04-02 15:58:05,807 ----------------
2023-04-02 15:58:08,546   98  =>  92   		Training 486 pattern with 100.00% 	Forward time: 	 1.91 sec
2023-04-02 15:58:08,546 			Loss:    1.016e-04    			Backward time: 	 0.82 sec 
2023-04-02 15:58:08,679 			Learning rate: weights:   1.000e-04    
2023-04-02 15:58:08,680 			Last test performance: 99.38%
2023-04-02 15:58:08,680 ----------------
2023-04-02 15:58:10,268   98  =>  93   		Training 486 pattern with 99.79% 	Forward time: 	 1.36 sec
2023-04-02 15:58:10,268 			Loss:    1.299e-04    			Backward time: 	 0.21 sec 
2023-04-02 15:58:10,394 			Learning rate: weights:   1.000e-04    
2023-04-02 15:58:10,394 			Last test performance: 99.38%
2023-04-02 15:58:10,394 ----------------
2023-04-02 15:58:12,172   98  =>  94   		Training 486 pattern with 100.00% 	Forward time: 	 1.45 sec
2023-04-02 15:58:12,172 			Loss:    8.922e-05    			Backward time: 	 0.32 sec 
2023-04-02 15:58:12,372 			Learning rate: weights:   1.000e-04    
2023-04-02 15:58:12,372 			Last test performance: 99.38%
2023-04-02 15:58:12,373 ----------------
2023-04-02 15:58:13,947   98  =>  95   		Training 486 pattern with 99.79% 	Forward time: 	 1.30 sec
2023-04-02 15:58:13,947 			Loss:    9.944e-04    			Backward time: 	 0.25 sec 
2023-04-02 15:58:14,074 			Learning rate: weights:   1.000e-04    
2023-04-02 15:58:14,075 			Last test performance: 99.38%
2023-04-02 15:58:14,075 ----------------
2023-04-02 15:58:15,106   98  =>  96   		Training 486 pattern with 100.00% 	Forward time: 	 0.96 sec
2023-04-02 15:58:15,106 			Loss:    1.531e-04    			Backward time: 	 0.06 sec 
2023-04-02 15:58:15,313 			Learning rate: weights:   1.000e-04    
2023-04-02 15:58:15,313 			Last test performance: 99.38%
2023-04-02 15:58:15,313 ----------------
2023-04-02 15:58:18,763   98  =>  97   		Training 486 pattern with 100.00% 	Forward time: 	 2.40 sec
2023-04-02 15:58:18,764 			Loss:    6.208e-05    			Backward time: 	 1.03 sec 
2023-04-02 15:58:19,042 			Learning rate: weights:   1.000e-04    
2023-04-02 15:58:19,042 			Last test performance: 99.38%
2023-04-02 15:58:19,042 ----------------
2023-04-02 15:58:22,260   98  =>  98   		Training 486 pattern with 100.00% 	Forward time: 	 2.31 sec
2023-04-02 15:58:22,260 			Loss:    5.083e-05    			Backward time: 	 0.89 sec 
2023-04-02 15:58:22,346 			Learning rate: weights:   1.000e-04    
2023-04-02 15:58:22,346 			Last test performance: 99.38%
2023-04-02 15:58:22,346 ----------------
2023-04-02 15:58:24,299   98  =>  99   		Training 486 pattern with 100.00% 	Forward time: 	 1.52 sec
2023-04-02 15:58:24,299 			Loss:    7.118e-05    			Backward time: 	 0.42 sec 
2023-04-02 15:58:24,385 			Learning rate: weights:   1.000e-04    
2023-04-02 15:58:24,385 			Last test performance: 99.38%
2023-04-02 15:58:24,386 ----------------
2023-04-02 15:58:27,659   98  => 100   		Training 486 pattern with 100.00% 	Forward time: 	 2.19 sec
2023-04-02 15:58:27,660 			Loss:    4.616e-05    			Backward time: 	 1.06 sec 
2023-04-02 15:58:27,753 			Learning rate: weights:   1.000e-04    
2023-04-02 15:58:27,753 			Last test performance: 99.38%
2023-04-02 15:58:27,753 ----------------
2023-04-02 15:58:28,721   98  => 101   		Training 486 pattern with 99.79% 	Forward time: 	 0.79 sec
2023-04-02 15:58:28,721 			Loss:    1.638e-04    			Backward time: 	 0.16 sec 
2023-04-02 15:58:28,831 			Learning rate: weights:   1.000e-04    
2023-04-02 15:58:28,831 			Last test performance: 99.38%
2023-04-02 15:58:28,831 ----------------
2023-04-02 15:58:31,200   98  => 102   		Training 486 pattern with 99.79% 	Forward time: 	 1.77 sec
2023-04-02 15:58:31,200 			Loss:    8.366e-05    			Backward time: 	 0.59 sec 
2023-04-02 15:58:31,364 			Learning rate: weights:   1.000e-04    
2023-04-02 15:58:31,366 			Last test performance: 99.38%
2023-04-02 15:58:31,367 ----------------
2023-04-02 15:58:32,373   98  => 103   		Training 486 pattern with 100.00% 	Forward time: 	 0.94 sec
2023-04-02 15:58:32,373 			Loss:    1.129e-04    			Backward time: 	 0.06 sec 
2023-04-02 15:58:32,482 			Learning rate: weights:   1.000e-04    
2023-04-02 15:58:32,483 			Last test performance: 99.38%
2023-04-02 15:58:32,483 ----------------
2023-04-02 15:58:34,777   98  => 104   		Training 486 pattern with 99.79% 	Forward time: 	 1.68 sec
2023-04-02 15:58:34,778 			Loss:    2.142e-04    			Backward time: 	 0.60 sec 
2023-04-02 15:58:34,881 			Learning rate: weights:   1.000e-04    
2023-04-02 15:58:34,881 			Last test performance: 99.38%
2023-04-02 15:58:34,882 ----------------
2023-04-02 15:58:36,279   98  => 105   		Training 486 pattern with 100.00% 	Forward time: 	 1.07 sec
2023-04-02 15:58:36,279 			Loss:    7.132e-05    			Backward time: 	 0.31 sec 
2023-04-02 15:58:36,503 			Learning rate: weights:   1.000e-04    
2023-04-02 15:58:36,504 			Last test performance: 99.38%
2023-04-02 15:58:36,504 ----------------
2023-04-02 15:58:39,740   98  => 106   		Training 486 pattern with 99.79% 	Forward time: 	 2.07 sec
2023-04-02 15:58:39,740 			Loss:    2.062e-04    			Backward time: 	 1.15 sec 
2023-04-02 15:58:39,896 			Learning rate: weights:   1.000e-04    
2023-04-02 15:58:39,896 			Last test performance: 99.38%
2023-04-02 15:58:39,896 ----------------
2023-04-02 15:58:42,038   98  => 107   		Training 486 pattern with 99.79% 	Forward time: 	 1.57 sec
2023-04-02 15:58:42,038 			Loss:    2.130e-04    			Backward time: 	 0.56 sec 
2023-04-02 15:58:42,178 			Learning rate: weights:   1.000e-04    
2023-04-02 15:58:42,179 			Last test performance: 99.38%
2023-04-02 15:58:42,180 ----------------
2023-04-02 15:58:43,382   98  => 108   		Training 486 pattern with 100.00% 	Forward time: 	 1.04 sec
2023-04-02 15:58:43,382 			Loss:    7.536e-05    			Backward time: 	 0.15 sec 
2023-04-02 15:58:43,469 			Learning rate: weights:   1.000e-04    
2023-04-02 15:58:43,469 			Last test performance: 99.38%
2023-04-02 15:58:43,469 ----------------
2023-04-02 15:58:46,119   98  => 109   		Training 486 pattern with 100.00% 	Forward time: 	 1.72 sec
2023-04-02 15:58:46,120 			Loss:    3.085e-05    			Backward time: 	 0.92 sec 
2023-04-02 15:58:46,329 			Learning rate: weights:   1.000e-04    
2023-04-02 15:58:46,329 			Last test performance: 99.38%
2023-04-02 15:58:46,329 ----------------
2023-04-02 15:58:47,750   98  => 110   		Training 486 pattern with 100.00% 	Forward time: 	 1.18 sec
2023-04-02 15:58:47,750 			Loss:    8.404e-05    			Backward time: 	 0.22 sec 
2023-04-02 15:58:47,913 			Learning rate: weights:   1.000e-04    
2023-04-02 15:58:47,914 			Last test performance: 99.38%
2023-04-02 15:58:47,914 ----------------
2023-04-02 15:58:52,476   98  => 111   		Training 486 pattern with 99.79% 	Forward time: 	 2.89 sec
2023-04-02 15:58:52,476 			Loss:    1.493e-04    			Backward time: 	 1.65 sec 
2023-04-02 15:58:52,715 			Learning rate: weights:   1.000e-04    
2023-04-02 15:58:52,715 			Last test performance: 99.38%
2023-04-02 15:58:52,715 ----------------
2023-04-02 15:58:56,210   98  => 112   		Training 486 pattern with 100.00% 	Forward time: 	 2.41 sec
2023-04-02 15:58:56,211 			Loss:    1.557e-04    			Backward time: 	 1.07 sec 
2023-04-02 15:58:56,300 			Learning rate: weights:   1.000e-04    
2023-04-02 15:58:56,300 			Last test performance: 99.38%
2023-04-02 15:58:56,301 ----------------
2023-04-02 15:58:57,538   98  => 113   		Training 486 pattern with 100.00% 	Forward time: 	 1.03 sec
2023-04-02 15:58:57,539 			Loss:    1.073e-04    			Backward time: 	 0.19 sec 
2023-04-02 15:58:57,709 			Learning rate: weights:   1.000e-04    
2023-04-02 15:58:57,710 			Last test performance: 99.38%
2023-04-02 15:58:57,718 ----------------
2023-04-02 15:58:59,462   98  => 114   		Training 486 pattern with 100.00% 	Forward time: 	 1.44 sec
2023-04-02 15:58:59,462 			Loss:    3.292e-05    			Backward time: 	 0.30 sec 
2023-04-02 15:58:59,621 			Learning rate: weights:   1.000e-04    
2023-04-02 15:58:59,623 			Last test performance: 99.38%
2023-04-02 15:58:59,623 ----------------
2023-04-02 15:59:00,636   98  => 115   		Training 486 pattern with 100.00% 	Forward time: 	 0.92 sec
2023-04-02 15:59:00,637 			Loss:    5.593e-05    			Backward time: 	 0.07 sec 
2023-04-02 15:59:00,723 			Learning rate: weights:   1.000e-04    
2023-04-02 15:59:00,723 			Last test performance: 99.38%
2023-04-02 15:59:00,723 ----------------
2023-04-02 15:59:03,774   98  => 116   		Training 486 pattern with 99.79% 	Forward time: 	 2.30 sec
2023-04-02 15:59:03,775 			Loss:    1.847e-04    			Backward time: 	 0.74 sec 
2023-04-02 15:59:03,970 			Learning rate: weights:   1.000e-04    
2023-04-02 15:59:03,971 			Last test performance: 99.38%
2023-04-02 15:59:03,971 ----------------
2023-04-02 15:59:06,866   98  => 117   		Training 486 pattern with 100.00% 	Forward time: 	 2.02 sec
2023-04-02 15:59:06,866 			Loss:    3.471e-05    			Backward time: 	 0.86 sec 
2023-04-02 15:59:06,999 			Learning rate: weights:   1.000e-04    
2023-04-02 15:59:06,999 			Last test performance: 99.38%
2023-04-02 15:59:06,999 ----------------
2023-04-02 15:59:08,512   98  => 118   		Training 486 pattern with 100.00% 	Forward time: 	 1.26 sec
2023-04-02 15:59:08,512 			Loss:    9.941e-05    			Backward time: 	 0.24 sec 
2023-04-02 15:59:08,683 			Learning rate: weights:   1.000e-04    
2023-04-02 15:59:08,683 			Last test performance: 99.38%
2023-04-02 15:59:08,683 ----------------
2023-04-02 15:59:09,866   98  => 119   		Training 486 pattern with 100.00% 	Forward time: 	 0.98 sec
2023-04-02 15:59:09,867 			Loss:    6.696e-05    			Backward time: 	 0.19 sec 
2023-04-02 15:59:09,994 			Learning rate: weights:   1.000e-04    
2023-04-02 15:59:09,995 			Last test performance: 99.38%
2023-04-02 15:59:09,995 ----------------
2023-04-02 15:59:11,195   98  => 120   		Training 486 pattern with 100.00% 	Forward time: 	 1.06 sec
2023-04-02 15:59:11,196 			Loss:    3.629e-05    			Backward time: 	 0.12 sec 
2023-04-02 15:59:11,393 			Learning rate: weights:   1.000e-04    
2023-04-02 15:59:11,394 			Last test performance: 99.38%
2023-04-02 15:59:11,394 ----------------
2023-04-02 15:59:15,625   98  => 121   		Training 486 pattern with 100.00% 	Forward time: 	 2.85 sec
2023-04-02 15:59:15,626 			Loss:    8.434e-05    			Backward time: 	 1.37 sec 
2023-04-02 15:59:15,772 			Learning rate: weights:   1.000e-04    
2023-04-02 15:59:15,773 			Last test performance: 99.38%
2023-04-02 15:59:15,774 ----------------
2023-04-02 15:59:17,025   98  => 122   		Training 486 pattern with 100.00% 	Forward time: 	 1.06 sec
2023-04-02 15:59:17,026 			Loss:    3.264e-05    			Backward time: 	 0.17 sec 
2023-04-02 15:59:17,135 			Learning rate: weights:   1.000e-04    
2023-04-02 15:59:17,136 			Last test performance: 99.38%
2023-04-02 15:59:17,136 ----------------
2023-04-02 15:59:19,266   98  => 123   		Training 486 pattern with 99.79% 	Forward time: 	 1.50 sec
2023-04-02 15:59:19,266 			Loss:    8.803e-05    			Backward time: 	 0.62 sec 
2023-04-02 15:59:19,378 			Learning rate: weights:   1.000e-04    
2023-04-02 15:59:19,378 			Last test performance: 99.38%
2023-04-02 15:59:19,379 ----------------
2023-04-02 15:59:20,210   98  => 124   		Training 486 pattern with 99.79% 	Forward time: 	 0.76 sec
2023-04-02 15:59:20,210 			Loss:    1.401e-04    			Backward time: 	 0.06 sec 
2023-04-02 15:59:20,342 
2023-04-02 15:59:20,342 Testing:
2023-04-02 15:59:20,580 		24 of 10000 with 95.83% 	 Time used:  0.24 sec
2023-04-02 15:59:20,739 		48 of 10000 with 97.92% 	 Time used:  0.16 sec
2023-04-02 15:59:20,961 		72 of 10000 with 98.61% 	 Time used:  0.22 sec
2023-04-02 15:59:21,144 		96 of 10000 with 97.92% 	 Time used:  0.18 sec
2023-04-02 15:59:21,323 		120 of 10000 with 98.33% 	 Time used:  0.18 sec
2023-04-02 15:59:21,499 		144 of 10000 with 97.92% 	 Time used:  0.18 sec
2023-04-02 15:59:21,679 		168 of 10000 with 98.21% 	 Time used:  0.18 sec
2023-04-02 15:59:21,908 		192 of 10000 with 98.44% 	 Time used:  0.23 sec
2023-04-02 15:59:22,110 		216 of 10000 with 98.15% 	 Time used:  0.20 sec
2023-04-02 15:59:22,339 		240 of 10000 with 98.33% 	 Time used:  0.23 sec
2023-04-02 15:59:22,510 		264 of 10000 with 98.48% 	 Time used:  0.17 sec
2023-04-02 15:59:22,690 		288 of 10000 with 98.61% 	 Time used:  0.18 sec
2023-04-02 15:59:22,876 		312 of 10000 with 98.40% 	 Time used:  0.18 sec
2023-04-02 15:59:23,103 		336 of 10000 with 98.51% 	 Time used:  0.23 sec
2023-04-02 15:59:23,326 		360 of 10000 with 98.61% 	 Time used:  0.22 sec
2023-04-02 15:59:23,503 		384 of 10000 with 98.70% 	 Time used:  0.18 sec
2023-04-02 15:59:23,691 		408 of 10000 with 98.77% 	 Time used:  0.19 sec
2023-04-02 15:59:23,912 		432 of 10000 with 98.84% 	 Time used:  0.22 sec
2023-04-02 15:59:24,113 		456 of 10000 with 98.25% 	 Time used:  0.20 sec
2023-04-02 15:59:24,297 		480 of 10000 with 98.33% 	 Time used:  0.18 sec
2023-04-02 15:59:24,489 		504 of 10000 with 98.41% 	 Time used:  0.19 sec
2023-04-02 15:59:24,674 		528 of 10000 with 98.48% 	 Time used:  0.18 sec
2023-04-02 15:59:24,862 		552 of 10000 with 98.55% 	 Time used:  0.19 sec
2023-04-02 15:59:25,053 		576 of 10000 with 98.61% 	 Time used:  0.19 sec
2023-04-02 15:59:25,257 		600 of 10000 with 98.67% 	 Time used:  0.20 sec
2023-04-02 15:59:25,490 		624 of 10000 with 98.72% 	 Time used:  0.23 sec
2023-04-02 15:59:25,664 		648 of 10000 with 98.77% 	 Time used:  0.17 sec
2023-04-02 15:59:25,855 		672 of 10000 with 98.81% 	 Time used:  0.19 sec
2023-04-02 15:59:26,045 		696 of 10000 with 98.85% 	 Time used:  0.19 sec
2023-04-02 15:59:26,221 		720 of 10000 with 98.75% 	 Time used:  0.18 sec
2023-04-02 15:59:26,393 		744 of 10000 with 98.79% 	 Time used:  0.17 sec
2023-04-02 15:59:26,557 		768 of 10000 with 98.83% 	 Time used:  0.16 sec
2023-04-02 15:59:26,721 		792 of 10000 with 98.86% 	 Time used:  0.16 sec
2023-04-02 15:59:26,899 		816 of 10000 with 98.90% 	 Time used:  0.18 sec
2023-04-02 15:59:27,090 		840 of 10000 with 98.81% 	 Time used:  0.19 sec
2023-04-02 15:59:27,276 		864 of 10000 with 98.84% 	 Time used:  0.18 sec
2023-04-02 15:59:27,508 		888 of 10000 with 98.87% 	 Time used:  0.23 sec
2023-04-02 15:59:27,655 		912 of 10000 with 98.68% 	 Time used:  0.15 sec
2023-04-02 15:59:27,844 		936 of 10000 with 98.72% 	 Time used:  0.19 sec
2023-04-02 15:59:28,017 		960 of 10000 with 98.75% 	 Time used:  0.17 sec
2023-04-02 15:59:28,165 		984 of 10000 with 98.78% 	 Time used:  0.15 sec
2023-04-02 15:59:28,374 		1008 of 10000 with 98.81% 	 Time used:  0.21 sec
2023-04-02 15:59:28,590 		1032 of 10000 with 98.84% 	 Time used:  0.22 sec
2023-04-02 15:59:28,771 		1056 of 10000 with 98.86% 	 Time used:  0.18 sec
2023-04-02 15:59:28,959 		1080 of 10000 with 98.89% 	 Time used:  0.19 sec
2023-04-02 15:59:29,196 		1104 of 10000 with 98.91% 	 Time used:  0.24 sec
2023-04-02 15:59:29,219 		1128 of 10000 with 98.94% 	 Time used:  0.02 sec
2023-04-02 15:59:29,252 		1152 of 10000 with 98.96% 	 Time used:  0.03 sec
2023-04-02 15:59:29,284 		1176 of 10000 with 98.98% 	 Time used:  0.03 sec
2023-04-02 15:59:29,316 		1200 of 10000 with 99.00% 	 Time used:  0.03 sec
2023-04-02 15:59:29,348 		1224 of 10000 with 98.94% 	 Time used:  0.03 sec
2023-04-02 15:59:29,380 		1248 of 10000 with 98.96% 	 Time used:  0.03 sec
2023-04-02 15:59:29,412 		1272 of 10000 with 98.98% 	 Time used:  0.03 sec
2023-04-02 15:59:29,446 		1296 of 10000 with 99.00% 	 Time used:  0.03 sec
2023-04-02 15:59:29,478 		1320 of 10000 with 99.02% 	 Time used:  0.03 sec
2023-04-02 15:59:29,511 		1344 of 10000 with 99.03% 	 Time used:  0.03 sec
2023-04-02 15:59:29,544 		1368 of 10000 with 99.05% 	 Time used:  0.03 sec
2023-04-02 15:59:29,576 		1392 of 10000 with 99.07% 	 Time used:  0.03 sec
2023-04-02 15:59:29,608 		1416 of 10000 with 99.08% 	 Time used:  0.03 sec
2023-04-02 15:59:29,640 		1440 of 10000 with 99.10% 	 Time used:  0.03 sec
2023-04-02 15:59:29,673 		1464 of 10000 with 99.11% 	 Time used:  0.03 sec
2023-04-02 15:59:29,706 		1488 of 10000 with 99.06% 	 Time used:  0.03 sec
2023-04-02 15:59:29,738 		1512 of 10000 with 99.07% 	 Time used:  0.03 sec
2023-04-02 15:59:29,858 		1536 of 10000 with 99.09% 	 Time used:  0.12 sec
2023-04-02 15:59:29,987 		1560 of 10000 with 99.10% 	 Time used:  0.13 sec
2023-04-02 15:59:30,159 		1584 of 10000 with 99.12% 	 Time used:  0.17 sec
2023-04-02 15:59:30,366 		1608 of 10000 with 99.13% 	 Time used:  0.21 sec
2023-04-02 15:59:30,545 		1632 of 10000 with 99.08% 	 Time used:  0.18 sec
2023-04-02 15:59:30,709 		1656 of 10000 with 99.09% 	 Time used:  0.16 sec
2023-04-02 15:59:30,886 		1680 of 10000 with 99.11% 	 Time used:  0.18 sec
2023-04-02 15:59:31,118 		1704 of 10000 with 99.12% 	 Time used:  0.23 sec
2023-04-02 15:59:31,261 		1728 of 10000 with 99.13% 	 Time used:  0.14 sec
2023-04-02 15:59:31,429 		1752 of 10000 with 99.14% 	 Time used:  0.17 sec
2023-04-02 15:59:31,582 		1776 of 10000 with 99.16% 	 Time used:  0.15 sec
2023-04-02 15:59:31,736 		1800 of 10000 with 99.17% 	 Time used:  0.15 sec
2023-04-02 15:59:31,910 		1824 of 10000 with 99.18% 	 Time used:  0.17 sec
2023-04-02 15:59:32,096 		1848 of 10000 with 99.19% 	 Time used:  0.19 sec
2023-04-02 15:59:32,267 		1872 of 10000 with 99.09% 	 Time used:  0.17 sec
2023-04-02 15:59:32,423 		1896 of 10000 with 99.10% 	 Time used:  0.15 sec
2023-04-02 15:59:32,664 		1920 of 10000 with 99.11% 	 Time used:  0.24 sec
2023-04-02 15:59:32,697 		1944 of 10000 with 99.13% 	 Time used:  0.03 sec
2023-04-02 15:59:32,860 		1968 of 10000 with 99.14% 	 Time used:  0.16 sec
2023-04-02 15:59:32,999 		1992 of 10000 with 99.15% 	 Time used:  0.14 sec
2023-04-02 15:59:33,172 		2016 of 10000 with 99.16% 	 Time used:  0.17 sec
2023-04-02 15:59:33,348 		2040 of 10000 with 99.17% 	 Time used:  0.18 sec
2023-04-02 15:59:33,572 		2064 of 10000 with 99.18% 	 Time used:  0.22 sec
2023-04-02 15:59:33,745 		2088 of 10000 with 99.14% 	 Time used:  0.17 sec
2023-04-02 15:59:33,912 		2112 of 10000 with 99.15% 	 Time used:  0.17 sec
2023-04-02 15:59:34,077 		2136 of 10000 with 99.16% 	 Time used:  0.16 sec
2023-04-02 15:59:34,236 		2160 of 10000 with 99.17% 	 Time used:  0.16 sec
2023-04-02 15:59:34,402 		2184 of 10000 with 99.18% 	 Time used:  0.17 sec
2023-04-02 15:59:34,549 		2208 of 10000 with 99.18% 	 Time used:  0.15 sec
2023-04-02 15:59:34,733 		2232 of 10000 with 99.19% 	 Time used:  0.18 sec
2023-04-02 15:59:34,936 		2256 of 10000 with 99.20% 	 Time used:  0.20 sec
2023-04-02 15:59:35,167 		2280 of 10000 with 99.21% 	 Time used:  0.23 sec
2023-04-02 15:59:35,190 		2304 of 10000 with 99.22% 	 Time used:  0.02 sec
2023-04-02 15:59:35,222 		2328 of 10000 with 99.23% 	 Time used:  0.03 sec
2023-04-02 15:59:35,360 		2352 of 10000 with 99.23% 	 Time used:  0.14 sec
2023-04-02 15:59:35,500 		2376 of 10000 with 99.24% 	 Time used:  0.14 sec
2023-04-02 15:59:35,745 		2400 of 10000 with 99.25% 	 Time used:  0.24 sec
2023-04-02 15:59:35,915 		2424 of 10000 with 99.22% 	 Time used:  0.17 sec
2023-04-02 15:59:36,165 		2448 of 10000 with 99.22% 	 Time used:  0.25 sec
2023-04-02 15:59:36,323 		2472 of 10000 with 99.23% 	 Time used:  0.16 sec
2023-04-02 15:59:36,514 		2496 of 10000 with 99.24% 	 Time used:  0.19 sec
2023-04-02 15:59:36,724 		2520 of 10000 with 99.25% 	 Time used:  0.21 sec
2023-04-02 15:59:36,905 		2544 of 10000 with 99.25% 	 Time used:  0.18 sec
2023-04-02 15:59:37,088 		2568 of 10000 with 99.26% 	 Time used:  0.18 sec
2023-04-02 15:59:37,273 		2592 of 10000 with 99.27% 	 Time used:  0.18 sec
2023-04-02 15:59:37,451 		2616 of 10000 with 99.27% 	 Time used:  0.18 sec
2023-04-02 15:59:37,632 		2640 of 10000 with 99.28% 	 Time used:  0.18 sec
2023-04-02 15:59:37,808 		2664 of 10000 with 99.29% 	 Time used:  0.17 sec
2023-04-02 15:59:37,991 		2688 of 10000 with 99.29% 	 Time used:  0.18 sec
2023-04-02 15:59:38,167 		2712 of 10000 with 99.30% 	 Time used:  0.18 sec
2023-04-02 15:59:38,331 		2736 of 10000 with 99.31% 	 Time used:  0.16 sec
2023-04-02 15:59:38,557 		2760 of 10000 with 99.31% 	 Time used:  0.23 sec
2023-04-02 15:59:38,729 		2784 of 10000 with 99.32% 	 Time used:  0.17 sec
2023-04-02 15:59:38,906 		2808 of 10000 with 99.29% 	 Time used:  0.18 sec
2023-04-02 15:59:39,044 		2832 of 10000 with 99.29% 	 Time used:  0.14 sec
2023-04-02 15:59:39,289 		2856 of 10000 with 99.30% 	 Time used:  0.24 sec
2023-04-02 15:59:39,437 		2880 of 10000 with 99.31% 	 Time used:  0.15 sec
2023-04-02 15:59:39,534 		2904 of 10000 with 99.28% 	 Time used:  0.10 sec
2023-04-02 15:59:39,567 		2928 of 10000 with 99.28% 	 Time used:  0.03 sec
2023-04-02 15:59:39,599 		2952 of 10000 with 99.29% 	 Time used:  0.03 sec
2023-04-02 15:59:39,632 		2976 of 10000 with 99.29% 	 Time used:  0.03 sec
2023-04-02 15:59:39,846 		3000 of 10000 with 99.27% 	 Time used:  0.21 sec
2023-04-02 15:59:39,982 		3024 of 10000 with 99.27% 	 Time used:  0.14 sec
2023-04-02 15:59:40,130 		3048 of 10000 with 99.28% 	 Time used:  0.15 sec
2023-04-02 15:59:40,302 		3072 of 10000 with 99.25% 	 Time used:  0.17 sec
2023-04-02 15:59:40,470 		3096 of 10000 with 99.26% 	 Time used:  0.17 sec
2023-04-02 15:59:40,637 		3120 of 10000 with 99.26% 	 Time used:  0.17 sec
2023-04-02 15:59:40,844 		3144 of 10000 with 99.27% 	 Time used:  0.21 sec
2023-04-02 15:59:41,048 		3168 of 10000 with 99.27% 	 Time used:  0.20 sec
2023-04-02 15:59:41,256 		3192 of 10000 with 99.28% 	 Time used:  0.21 sec
2023-04-02 15:59:41,482 		3216 of 10000 with 99.28% 	 Time used:  0.23 sec
2023-04-02 15:59:41,503 		3240 of 10000 with 99.29% 	 Time used:  0.02 sec
2023-04-02 15:59:41,536 		3264 of 10000 with 99.30% 	 Time used:  0.03 sec
2023-04-02 15:59:41,568 		3288 of 10000 with 99.27% 	 Time used:  0.03 sec
2023-04-02 15:59:41,601 		3312 of 10000 with 99.28% 	 Time used:  0.03 sec
2023-04-02 15:59:41,633 		3336 of 10000 with 99.28% 	 Time used:  0.03 sec
2023-04-02 15:59:41,665 		3360 of 10000 with 99.29% 	 Time used:  0.03 sec
2023-04-02 15:59:41,698 		3384 of 10000 with 99.29% 	 Time used:  0.03 sec
2023-04-02 15:59:41,730 		3408 of 10000 with 99.30% 	 Time used:  0.03 sec
2023-04-02 15:59:41,762 		3432 of 10000 with 99.30% 	 Time used:  0.03 sec
2023-04-02 15:59:41,794 		3456 of 10000 with 99.31% 	 Time used:  0.03 sec
2023-04-02 15:59:41,827 		3480 of 10000 with 99.28% 	 Time used:  0.03 sec
2023-04-02 15:59:41,860 		3504 of 10000 with 99.29% 	 Time used:  0.03 sec
2023-04-02 15:59:41,892 		3528 of 10000 with 99.29% 	 Time used:  0.03 sec
2023-04-02 15:59:42,064 		3552 of 10000 with 99.30% 	 Time used:  0.17 sec
2023-04-02 15:59:42,215 		3576 of 10000 with 99.27% 	 Time used:  0.15 sec
2023-04-02 15:59:42,370 		3600 of 10000 with 99.28% 	 Time used:  0.15 sec
2023-04-02 15:59:42,579 		3624 of 10000 with 99.28% 	 Time used:  0.21 sec
2023-04-02 15:59:42,768 		3648 of 10000 with 99.29% 	 Time used:  0.19 sec
2023-04-02 15:59:42,938 		3672 of 10000 with 99.29% 	 Time used:  0.17 sec
2023-04-02 15:59:43,103 		3696 of 10000 with 99.27% 	 Time used:  0.16 sec
2023-04-02 15:59:43,289 		3720 of 10000 with 99.27% 	 Time used:  0.19 sec
2023-04-02 15:59:43,449 		3744 of 10000 with 99.28% 	 Time used:  0.16 sec
2023-04-02 15:59:43,676 		3768 of 10000 with 99.28% 	 Time used:  0.23 sec
2023-04-02 15:59:43,697 		3792 of 10000 with 99.29% 	 Time used:  0.02 sec
2023-04-02 15:59:43,880 		3816 of 10000 with 99.29% 	 Time used:  0.18 sec
2023-04-02 15:59:44,060 		3840 of 10000 with 99.30% 	 Time used:  0.18 sec
2023-04-02 15:59:44,224 		3864 of 10000 with 99.28% 	 Time used:  0.16 sec
2023-04-02 15:59:44,431 		3888 of 10000 with 99.28% 	 Time used:  0.21 sec
2023-04-02 15:59:44,603 		3912 of 10000 with 99.28% 	 Time used:  0.17 sec
2023-04-02 15:59:44,801 		3936 of 10000 with 99.29% 	 Time used:  0.20 sec
2023-04-02 15:59:44,969 		3960 of 10000 with 99.29% 	 Time used:  0.17 sec
2023-04-02 15:59:45,154 		3984 of 10000 with 99.30% 	 Time used:  0.18 sec
2023-04-02 15:59:45,374 		4008 of 10000 with 99.30% 	 Time used:  0.22 sec
2023-04-02 15:59:45,603 		4032 of 10000 with 99.31% 	 Time used:  0.23 sec
2023-04-02 15:59:45,786 		4056 of 10000 with 99.29% 	 Time used:  0.18 sec
2023-04-02 15:59:45,957 		4080 of 10000 with 99.29% 	 Time used:  0.17 sec
2023-04-02 15:59:46,111 		4104 of 10000 with 99.29% 	 Time used:  0.15 sec
2023-04-02 15:59:46,311 		4128 of 10000 with 99.30% 	 Time used:  0.20 sec
2023-04-02 15:59:46,523 		4152 of 10000 with 99.30% 	 Time used:  0.21 sec
2023-04-02 15:59:46,719 		4176 of 10000 with 99.31% 	 Time used:  0.19 sec
2023-04-02 15:59:46,885 		4200 of 10000 with 99.29% 	 Time used:  0.17 sec
2023-04-02 15:59:47,101 		4224 of 10000 with 99.29% 	 Time used:  0.21 sec
2023-04-02 15:59:47,263 		4248 of 10000 with 99.29% 	 Time used:  0.16 sec
2023-04-02 15:59:47,443 		4272 of 10000 with 99.30% 	 Time used:  0.18 sec
2023-04-02 15:59:47,613 		4296 of 10000 with 99.30% 	 Time used:  0.17 sec
2023-04-02 15:59:47,789 		4320 of 10000 with 99.31% 	 Time used:  0.18 sec
2023-04-02 15:59:48,023 		4344 of 10000 with 99.31% 	 Time used:  0.23 sec
2023-04-02 15:59:48,191 		4368 of 10000 with 99.31% 	 Time used:  0.17 sec
2023-04-02 15:59:48,366 		4392 of 10000 with 99.32% 	 Time used:  0.17 sec
2023-04-02 15:59:48,544 		4416 of 10000 with 99.32% 	 Time used:  0.18 sec
2023-04-02 15:59:48,715 		4440 of 10000 with 99.32% 	 Time used:  0.17 sec
2023-04-02 15:59:48,871 		4464 of 10000 with 99.33% 	 Time used:  0.16 sec
2023-04-02 15:59:49,056 		4488 of 10000 with 99.33% 	 Time used:  0.18 sec
2023-04-02 15:59:49,215 		4512 of 10000 with 99.29% 	 Time used:  0.16 sec
2023-04-02 15:59:49,388 		4536 of 10000 with 99.27% 	 Time used:  0.17 sec
2023-04-02 15:59:49,557 		4560 of 10000 with 99.28% 	 Time used:  0.17 sec
2023-04-02 15:59:49,738 		4584 of 10000 with 99.28% 	 Time used:  0.18 sec
2023-04-02 15:59:49,942 		4608 of 10000 with 99.28% 	 Time used:  0.20 sec
2023-04-02 15:59:50,114 		4632 of 10000 with 99.29% 	 Time used:  0.17 sec
2023-04-02 15:59:50,340 		4656 of 10000 with 99.29% 	 Time used:  0.23 sec
2023-04-02 15:59:50,506 		4680 of 10000 with 99.29% 	 Time used:  0.16 sec
2023-04-02 15:59:50,689 		4704 of 10000 with 99.30% 	 Time used:  0.18 sec
2023-04-02 15:59:50,873 		4728 of 10000 with 99.28% 	 Time used:  0.18 sec
2023-04-02 15:59:51,043 		4752 of 10000 with 99.28% 	 Time used:  0.17 sec
2023-04-02 15:59:51,203 		4776 of 10000 with 99.27% 	 Time used:  0.16 sec
2023-04-02 15:59:51,369 		4800 of 10000 with 99.27% 	 Time used:  0.16 sec
2023-04-02 15:59:51,584 		4824 of 10000 with 99.27% 	 Time used:  0.21 sec
2023-04-02 15:59:51,739 		4848 of 10000 with 99.28% 	 Time used:  0.15 sec
2023-04-02 15:59:51,903 		4872 of 10000 with 99.28% 	 Time used:  0.16 sec
2023-04-02 15:59:52,066 		4896 of 10000 with 99.29% 	 Time used:  0.16 sec
2023-04-02 15:59:52,244 		4920 of 10000 with 99.27% 	 Time used:  0.18 sec
2023-04-02 15:59:52,458 		4944 of 10000 with 99.27% 	 Time used:  0.21 sec
2023-04-02 15:59:52,600 		4968 of 10000 with 99.28% 	 Time used:  0.14 sec
2023-04-02 15:59:52,818 		4992 of 10000 with 99.26% 	 Time used:  0.22 sec
2023-04-02 15:59:52,988 		5016 of 10000 with 99.26% 	 Time used:  0.17 sec
2023-04-02 15:59:53,152 		5040 of 10000 with 99.27% 	 Time used:  0.16 sec
2023-04-02 15:59:53,351 		5064 of 10000 with 99.27% 	 Time used:  0.20 sec
2023-04-02 15:59:53,528 		5088 of 10000 with 99.27% 	 Time used:  0.18 sec
2023-04-02 15:59:53,707 		5112 of 10000 with 99.28% 	 Time used:  0.18 sec
2023-04-02 15:59:53,936 		5136 of 10000 with 99.28% 	 Time used:  0.23 sec
2023-04-02 15:59:53,962 		5160 of 10000 with 99.28% 	 Time used:  0.03 sec
2023-04-02 15:59:53,996 		5184 of 10000 with 99.29% 	 Time used:  0.03 sec
2023-04-02 15:59:54,029 		5208 of 10000 with 99.29% 	 Time used:  0.03 sec
2023-04-02 15:59:54,061 		5232 of 10000 with 99.29% 	 Time used:  0.03 sec
2023-04-02 15:59:54,094 		5256 of 10000 with 99.30% 	 Time used:  0.03 sec
2023-04-02 15:59:54,126 		5280 of 10000 with 99.30% 	 Time used:  0.03 sec
2023-04-02 15:59:54,160 		5304 of 10000 with 99.30% 	 Time used:  0.03 sec
2023-04-02 15:59:54,192 		5328 of 10000 with 99.31% 	 Time used:  0.03 sec
2023-04-02 15:59:54,225 		5352 of 10000 with 99.29% 	 Time used:  0.03 sec
2023-04-02 15:59:54,258 		5376 of 10000 with 99.29% 	 Time used:  0.03 sec
2023-04-02 15:59:54,290 		5400 of 10000 with 99.30% 	 Time used:  0.03 sec
2023-04-02 15:59:54,441 		5424 of 10000 with 99.28% 	 Time used:  0.15 sec
2023-04-02 15:59:54,622 		5448 of 10000 with 99.28% 	 Time used:  0.18 sec
2023-04-02 15:59:54,804 		5472 of 10000 with 99.27% 	 Time used:  0.18 sec
2023-04-02 15:59:55,013 		5496 of 10000 with 99.27% 	 Time used:  0.21 sec
2023-04-02 15:59:55,204 		5520 of 10000 with 99.26% 	 Time used:  0.19 sec
2023-04-02 15:59:55,419 		5544 of 10000 with 99.26% 	 Time used:  0.21 sec
2023-04-02 15:59:55,596 		5568 of 10000 with 99.26% 	 Time used:  0.18 sec
2023-04-02 15:59:55,782 		5592 of 10000 with 99.27% 	 Time used:  0.19 sec
2023-04-02 15:59:55,957 		5616 of 10000 with 99.27% 	 Time used:  0.17 sec
2023-04-02 15:59:56,128 		5640 of 10000 with 99.27% 	 Time used:  0.17 sec
2023-04-02 15:59:56,355 		5664 of 10000 with 99.28% 	 Time used:  0.23 sec
2023-04-02 15:59:56,481 		5688 of 10000 with 99.28% 	 Time used:  0.13 sec
2023-04-02 15:59:56,614 		5712 of 10000 with 99.28% 	 Time used:  0.13 sec
2023-04-02 15:59:56,756 		5736 of 10000 with 99.27% 	 Time used:  0.14 sec
2023-04-02 15:59:56,896 		5760 of 10000 with 99.27% 	 Time used:  0.14 sec
2023-04-02 15:59:57,038 		5784 of 10000 with 99.27% 	 Time used:  0.14 sec
2023-04-02 15:59:57,185 		5808 of 10000 with 99.28% 	 Time used:  0.15 sec
2023-04-02 15:59:57,379 		5832 of 10000 with 99.28% 	 Time used:  0.19 sec
2023-04-02 15:59:57,594 		5856 of 10000 with 99.28% 	 Time used:  0.21 sec
2023-04-02 15:59:57,751 		5880 of 10000 with 99.29% 	 Time used:  0.16 sec
2023-04-02 15:59:57,881 		5904 of 10000 with 99.29% 	 Time used:  0.13 sec
2023-04-02 15:59:58,041 		5928 of 10000 with 99.27% 	 Time used:  0.16 sec
2023-04-02 15:59:58,208 		5952 of 10000 with 99.28% 	 Time used:  0.17 sec
2023-04-02 15:59:58,375 		5976 of 10000 with 99.28% 	 Time used:  0.17 sec
2023-04-02 15:59:58,578 		6000 of 10000 with 99.28% 	 Time used:  0.20 sec
2023-04-02 15:59:58,779 		6024 of 10000 with 99.29% 	 Time used:  0.20 sec
2023-04-02 15:59:58,958 		6048 of 10000 with 99.29% 	 Time used:  0.18 sec
2023-04-02 15:59:59,159 		6072 of 10000 with 99.29% 	 Time used:  0.20 sec
2023-04-02 15:59:59,339 		6096 of 10000 with 99.29% 	 Time used:  0.18 sec
2023-04-02 15:59:59,513 		6120 of 10000 with 99.28% 	 Time used:  0.17 sec
2023-04-02 15:59:59,702 		6144 of 10000 with 99.28% 	 Time used:  0.19 sec
2023-04-02 15:59:59,888 		6168 of 10000 with 99.29% 	 Time used:  0.18 sec
2023-04-02 16:00:00,068 		6192 of 10000 with 99.29% 	 Time used:  0.18 sec
2023-04-02 16:00:00,240 		6216 of 10000 with 99.29% 	 Time used:  0.17 sec
2023-04-02 16:00:00,400 		6240 of 10000 with 99.29% 	 Time used:  0.16 sec
2023-04-02 16:00:00,439 		6264 of 10000 with 99.30% 	 Time used:  0.04 sec
2023-04-02 16:00:00,471 		6288 of 10000 with 99.30% 	 Time used:  0.03 sec
2023-04-02 16:00:00,504 		6312 of 10000 with 99.30% 	 Time used:  0.03 sec
2023-04-02 16:00:00,545 		6336 of 10000 with 99.31% 	 Time used:  0.04 sec
2023-04-02 16:00:00,716 		6360 of 10000 with 99.31% 	 Time used:  0.17 sec
2023-04-02 16:00:00,873 		6384 of 10000 with 99.30% 	 Time used:  0.16 sec
2023-04-02 16:00:01,078 		6408 of 10000 with 99.30% 	 Time used:  0.20 sec
2023-04-02 16:00:01,200 		6432 of 10000 with 99.30% 	 Time used:  0.12 sec
2023-04-02 16:00:01,376 		6456 of 10000 with 99.29% 	 Time used:  0.17 sec
2023-04-02 16:00:01,615 		6480 of 10000 with 99.29% 	 Time used:  0.24 sec
2023-04-02 16:00:01,803 		6504 of 10000 with 99.29% 	 Time used:  0.19 sec
2023-04-02 16:00:02,047 		6528 of 10000 with 99.30% 	 Time used:  0.24 sec
2023-04-02 16:00:02,223 		6552 of 10000 with 99.30% 	 Time used:  0.18 sec
2023-04-02 16:00:02,413 		6576 of 10000 with 99.30% 	 Time used:  0.19 sec
2023-04-02 16:00:02,758 		6600 of 10000 with 99.30% 	 Time used:  0.34 sec
2023-04-02 16:00:02,985 		6624 of 10000 with 99.31% 	 Time used:  0.23 sec
2023-04-02 16:00:03,157 		6648 of 10000 with 99.28% 	 Time used:  0.17 sec
2023-04-02 16:00:03,347 		6672 of 10000 with 99.28% 	 Time used:  0.19 sec
2023-04-02 16:00:03,543 		6696 of 10000 with 99.28% 	 Time used:  0.19 sec
2023-04-02 16:00:03,767 		6720 of 10000 with 99.29% 	 Time used:  0.22 sec
2023-04-02 16:00:03,993 		6744 of 10000 with 99.29% 	 Time used:  0.22 sec
2023-04-02 16:00:04,129 		6768 of 10000 with 99.29% 	 Time used:  0.14 sec
2023-04-02 16:00:04,399 		6792 of 10000 with 99.26% 	 Time used:  0.27 sec
2023-04-02 16:00:04,559 		6816 of 10000 with 99.27% 	 Time used:  0.16 sec
2023-04-02 16:00:04,797 		6840 of 10000 with 99.25% 	 Time used:  0.23 sec
2023-04-02 16:00:04,958 		6864 of 10000 with 99.26% 	 Time used:  0.16 sec
2023-04-02 16:00:05,111 		6888 of 10000 with 99.26% 	 Time used:  0.15 sec
2023-04-02 16:00:05,254 		6912 of 10000 with 99.25% 	 Time used:  0.14 sec
2023-04-02 16:00:05,434 		6936 of 10000 with 99.25% 	 Time used:  0.18 sec
2023-04-02 16:00:05,702 		6960 of 10000 with 99.25% 	 Time used:  0.27 sec
2023-04-02 16:00:05,859 		6984 of 10000 with 99.24% 	 Time used:  0.16 sec
2023-04-02 16:00:06,100 		7008 of 10000 with 99.24% 	 Time used:  0.24 sec
2023-04-02 16:00:06,289 		7032 of 10000 with 99.25% 	 Time used:  0.19 sec
2023-04-02 16:00:06,524 		7056 of 10000 with 99.25% 	 Time used:  0.23 sec
2023-04-02 16:00:06,729 		7080 of 10000 with 99.25% 	 Time used:  0.20 sec
2023-04-02 16:00:06,958 		7104 of 10000 with 99.25% 	 Time used:  0.23 sec
2023-04-02 16:00:07,121 		7128 of 10000 with 99.24% 	 Time used:  0.16 sec
2023-04-02 16:00:07,307 		7152 of 10000 with 99.23% 	 Time used:  0.19 sec
2023-04-02 16:00:07,539 		7176 of 10000 with 99.23% 	 Time used:  0.23 sec
2023-04-02 16:00:07,726 		7200 of 10000 with 99.24% 	 Time used:  0.19 sec
2023-04-02 16:00:07,958 		7224 of 10000 with 99.24% 	 Time used:  0.23 sec
2023-04-02 16:00:08,139 		7248 of 10000 with 99.24% 	 Time used:  0.18 sec
2023-04-02 16:00:08,321 		7272 of 10000 with 99.24% 	 Time used:  0.18 sec
2023-04-02 16:00:08,545 		7296 of 10000 with 99.25% 	 Time used:  0.22 sec
2023-04-02 16:00:08,569 		7320 of 10000 with 99.25% 	 Time used:  0.02 sec
2023-04-02 16:00:08,746 		7344 of 10000 with 99.24% 	 Time used:  0.18 sec
2023-04-02 16:00:08,879 		7368 of 10000 with 99.24% 	 Time used:  0.13 sec
2023-04-02 16:00:09,073 		7392 of 10000 with 99.24% 	 Time used:  0.19 sec
2023-04-02 16:00:09,209 		7416 of 10000 with 99.24% 	 Time used:  0.14 sec
2023-04-02 16:00:09,369 		7440 of 10000 with 99.25% 	 Time used:  0.16 sec
2023-04-02 16:00:09,533 		7464 of 10000 with 99.25% 	 Time used:  0.16 sec
2023-04-02 16:00:09,774 		7488 of 10000 with 99.25% 	 Time used:  0.24 sec
2023-04-02 16:00:09,955 		7512 of 10000 with 99.25% 	 Time used:  0.18 sec
2023-04-02 16:00:10,176 		7536 of 10000 with 99.26% 	 Time used:  0.22 sec
2023-04-02 16:00:10,404 		7560 of 10000 with 99.26% 	 Time used:  0.23 sec
2023-04-02 16:00:10,563 		7584 of 10000 with 99.26% 	 Time used:  0.16 sec
2023-04-02 16:00:10,770 		7608 of 10000 with 99.26% 	 Time used:  0.21 sec
2023-04-02 16:00:10,951 		7632 of 10000 with 99.27% 	 Time used:  0.18 sec
2023-04-02 16:00:11,113 		7656 of 10000 with 99.27% 	 Time used:  0.16 sec
2023-04-02 16:00:11,332 		7680 of 10000 with 99.27% 	 Time used:  0.22 sec
2023-04-02 16:00:11,507 		7704 of 10000 with 99.27% 	 Time used:  0.17 sec
2023-04-02 16:00:11,743 		7728 of 10000 with 99.28% 	 Time used:  0.24 sec
2023-04-02 16:00:11,922 		7752 of 10000 with 99.28% 	 Time used:  0.18 sec
2023-04-02 16:00:12,123 		7776 of 10000 with 99.28% 	 Time used:  0.20 sec
2023-04-02 16:00:12,348 		7800 of 10000 with 99.28% 	 Time used:  0.22 sec
2023-04-02 16:00:12,470 		7824 of 10000 with 99.28% 	 Time used:  0.12 sec
2023-04-02 16:00:12,640 		7848 of 10000 with 99.29% 	 Time used:  0.17 sec
2023-04-02 16:00:12,802 		7872 of 10000 with 99.29% 	 Time used:  0.16 sec
2023-04-02 16:00:12,977 		7896 of 10000 with 99.29% 	 Time used:  0.17 sec
2023-04-02 16:00:13,173 		7920 of 10000 with 99.29% 	 Time used:  0.20 sec
2023-04-02 16:00:13,382 		7944 of 10000 with 99.30% 	 Time used:  0.21 sec
2023-04-02 16:00:13,660 		7968 of 10000 with 99.30% 	 Time used:  0.28 sec
2023-04-02 16:00:13,872 		7992 of 10000 with 99.30% 	 Time used:  0.21 sec
2023-04-02 16:00:14,048 		8016 of 10000 with 99.29% 	 Time used:  0.18 sec
2023-04-02 16:00:14,331 		8040 of 10000 with 99.29% 	 Time used:  0.28 sec
2023-04-02 16:00:14,511 		8064 of 10000 with 99.29% 	 Time used:  0.18 sec
2023-04-02 16:00:14,698 		8088 of 10000 with 99.30% 	 Time used:  0.19 sec
2023-04-02 16:00:14,865 		8112 of 10000 with 99.30% 	 Time used:  0.17 sec
2023-04-02 16:00:15,056 		8136 of 10000 with 99.30% 	 Time used:  0.19 sec
2023-04-02 16:00:15,292 		8160 of 10000 with 99.30% 	 Time used:  0.23 sec
2023-04-02 16:00:15,318 		8184 of 10000 with 99.30% 	 Time used:  0.02 sec
2023-04-02 16:00:15,474 		8208 of 10000 with 99.31% 	 Time used:  0.16 sec
2023-04-02 16:00:15,564 		8232 of 10000 with 99.30% 	 Time used:  0.09 sec
2023-04-02 16:00:15,600 		8256 of 10000 with 99.30% 	 Time used:  0.04 sec
2023-04-02 16:00:15,637 		8280 of 10000 with 99.30% 	 Time used:  0.04 sec
2023-04-02 16:00:15,880 		8304 of 10000 with 99.30% 	 Time used:  0.24 sec
2023-04-02 16:00:16,056 		8328 of 10000 with 99.30% 	 Time used:  0.18 sec
2023-04-02 16:00:16,235 		8352 of 10000 with 99.31% 	 Time used:  0.18 sec
2023-04-02 16:00:16,408 		8376 of 10000 with 99.31% 	 Time used:  0.17 sec
2023-04-02 16:00:16,650 		8400 of 10000 with 99.31% 	 Time used:  0.24 sec
2023-04-02 16:00:16,871 		8424 of 10000 with 99.31% 	 Time used:  0.22 sec
2023-04-02 16:00:17,034 		8448 of 10000 with 99.31% 	 Time used:  0.16 sec
2023-04-02 16:00:17,226 		8472 of 10000 with 99.32% 	 Time used:  0.19 sec
2023-04-02 16:00:17,411 		8496 of 10000 with 99.32% 	 Time used:  0.18 sec
2023-04-02 16:00:17,599 		8520 of 10000 with 99.32% 	 Time used:  0.19 sec
2023-04-02 16:00:17,812 		8544 of 10000 with 99.32% 	 Time used:  0.21 sec
2023-04-02 16:00:18,031 		8568 of 10000 with 99.32% 	 Time used:  0.22 sec
2023-04-02 16:00:18,265 		8592 of 10000 with 99.32% 	 Time used:  0.23 sec
2023-04-02 16:00:18,417 		8616 of 10000 with 99.33% 	 Time used:  0.15 sec
2023-04-02 16:00:18,610 		8640 of 10000 with 99.32% 	 Time used:  0.19 sec
2023-04-02 16:00:18,791 		8664 of 10000 with 99.31% 	 Time used:  0.18 sec
2023-04-02 16:00:18,940 		8688 of 10000 with 99.31% 	 Time used:  0.15 sec
2023-04-02 16:00:19,091 		8712 of 10000 with 99.31% 	 Time used:  0.15 sec
2023-04-02 16:00:19,263 		8736 of 10000 with 99.31% 	 Time used:  0.17 sec
2023-04-02 16:00:19,503 		8760 of 10000 with 99.32% 	 Time used:  0.24 sec
2023-04-02 16:00:19,677 		8784 of 10000 with 99.32% 	 Time used:  0.17 sec
2023-04-02 16:00:19,844 		8808 of 10000 with 99.31% 	 Time used:  0.17 sec
2023-04-02 16:00:20,048 		8832 of 10000 with 99.30% 	 Time used:  0.20 sec
2023-04-02 16:00:20,237 		8856 of 10000 with 99.30% 	 Time used:  0.19 sec
2023-04-02 16:00:20,407 		8880 of 10000 with 99.30% 	 Time used:  0.17 sec
2023-04-02 16:00:20,585 		8904 of 10000 with 99.30% 	 Time used:  0.18 sec
2023-04-02 16:00:20,701 		8928 of 10000 with 99.31% 	 Time used:  0.11 sec
2023-04-02 16:00:20,885 		8952 of 10000 with 99.31% 	 Time used:  0.18 sec
2023-04-02 16:00:21,138 		8976 of 10000 with 99.31% 	 Time used:  0.25 sec
2023-04-02 16:00:21,305 		9000 of 10000 with 99.31% 	 Time used:  0.17 sec
2023-04-02 16:00:21,489 		9024 of 10000 with 99.31% 	 Time used:  0.18 sec
2023-04-02 16:00:21,683 		9048 of 10000 with 99.31% 	 Time used:  0.19 sec
2023-04-02 16:00:21,911 		9072 of 10000 with 99.32% 	 Time used:  0.23 sec
2023-04-02 16:00:22,131 		9096 of 10000 with 99.32% 	 Time used:  0.22 sec
2023-04-02 16:00:22,305 		9120 of 10000 with 99.32% 	 Time used:  0.17 sec
2023-04-02 16:00:22,538 		9144 of 10000 with 99.32% 	 Time used:  0.23 sec
2023-04-02 16:00:22,573 		9168 of 10000 with 99.32% 	 Time used:  0.03 sec
2023-04-02 16:00:22,609 		9192 of 10000 with 99.33% 	 Time used:  0.03 sec
2023-04-02 16:00:22,645 		9216 of 10000 with 99.32% 	 Time used:  0.03 sec
2023-04-02 16:00:22,681 		9240 of 10000 with 99.32% 	 Time used:  0.04 sec
2023-04-02 16:00:22,822 		9264 of 10000 with 99.32% 	 Time used:  0.14 sec
2023-04-02 16:00:23,056 		9288 of 10000 with 99.32% 	 Time used:  0.23 sec
2023-04-02 16:00:23,176 		9312 of 10000 with 99.32% 	 Time used:  0.12 sec
2023-04-02 16:00:23,407 		9336 of 10000 with 99.33% 	 Time used:  0.23 sec
2023-04-02 16:00:23,631 		9360 of 10000 with 99.33% 	 Time used:  0.22 sec
2023-04-02 16:00:23,785 		9384 of 10000 with 99.33% 	 Time used:  0.15 sec
2023-04-02 16:00:23,946 		9408 of 10000 with 99.33% 	 Time used:  0.16 sec
2023-04-02 16:00:24,130 		9432 of 10000 with 99.33% 	 Time used:  0.18 sec
2023-04-02 16:00:24,321 		9456 of 10000 with 99.33% 	 Time used:  0.19 sec
2023-04-02 16:00:24,496 		9480 of 10000 with 99.34% 	 Time used:  0.17 sec
2023-04-02 16:00:24,683 		9504 of 10000 with 99.34% 	 Time used:  0.19 sec
2023-04-02 16:00:24,908 		9528 of 10000 with 99.34% 	 Time used:  0.22 sec
2023-04-02 16:00:25,129 		9552 of 10000 with 99.34% 	 Time used:  0.22 sec
2023-04-02 16:00:25,153 		9576 of 10000 with 99.34% 	 Time used:  0.02 sec
2023-04-02 16:00:25,186 		9600 of 10000 with 99.34% 	 Time used:  0.03 sec
2023-04-02 16:00:25,219 		9624 of 10000 with 99.35% 	 Time used:  0.03 sec
2023-04-02 16:00:25,252 		9648 of 10000 with 99.34% 	 Time used:  0.03 sec
2023-04-02 16:00:25,285 		9672 of 10000 with 99.33% 	 Time used:  0.03 sec
2023-04-02 16:00:25,319 		9696 of 10000 with 99.33% 	 Time used:  0.03 sec
2023-04-02 16:00:25,352 		9720 of 10000 with 99.33% 	 Time used:  0.03 sec
2023-04-02 16:00:25,385 		9744 of 10000 with 99.32% 	 Time used:  0.03 sec
2023-04-02 16:00:25,418 		9768 of 10000 with 99.32% 	 Time used:  0.03 sec
2023-04-02 16:00:25,451 		9792 of 10000 with 99.33% 	 Time used:  0.03 sec
2023-04-02 16:00:25,484 		9816 of 10000 with 99.33% 	 Time used:  0.03 sec
2023-04-02 16:00:25,517 		9840 of 10000 with 99.33% 	 Time used:  0.03 sec
2023-04-02 16:00:25,550 		9864 of 10000 with 99.33% 	 Time used:  0.03 sec
2023-04-02 16:00:25,583 		9888 of 10000 with 99.33% 	 Time used:  0.03 sec
2023-04-02 16:00:25,616 		9912 of 10000 with 99.33% 	 Time used:  0.03 sec
2023-04-02 16:00:25,649 		9936 of 10000 with 99.34% 	 Time used:  0.03 sec
2023-04-02 16:00:25,682 		9960 of 10000 with 99.34% 	 Time used:  0.03 sec
2023-04-02 16:00:25,715 		9984 of 10000 with 99.34% 	 Time used:  0.03 sec
2023-04-02 16:00:25,823 		10000 of 10000 with 99.33% 	 Time used:  0.11 sec
2023-04-02 16:00:25,824 
2023-04-02 16:00:25,841 			Learning rate: weights:   1.000e-05    
2023-04-02 16:00:25,841 			Last test performance: 99.33%
2023-04-02 16:00:25,841 ----------------
2023-04-02 16:00:27,874   99  =>  0    		Training 486 pattern with 100.00% 	Forward time: 	 1.58 sec
2023-04-02 16:00:27,875 			Loss:    5.536e-05    			Backward time: 	 0.41 sec 
2023-04-02 16:00:28,064 			Learning rate: weights:   1.000e-05    
2023-04-02 16:00:28,064 			Last test performance: 99.33%
2023-04-02 16:00:28,064 ----------------
2023-04-02 16:00:31,484   99  =>  1    		Training 486 pattern with 99.58% 	Forward time: 	 2.65 sec
2023-04-02 16:00:31,485 			Loss:    2.156e-04    			Backward time: 	 0.74 sec 
2023-04-02 16:00:31,595 			Learning rate: weights:   1.000e-05    
2023-04-02 16:00:31,596 			Last test performance: 99.33%
2023-04-02 16:00:31,596 ----------------
2023-04-02 16:00:33,115   99  =>  2    		Training 486 pattern with 100.00% 	Forward time: 	 1.20 sec
2023-04-02 16:00:33,115 			Loss:    1.614e-05    			Backward time: 	 0.30 sec 
2023-04-02 16:00:33,278 			Learning rate: weights:   1.000e-05    
2023-04-02 16:00:33,278 			Last test performance: 99.33%
2023-04-02 16:00:33,278 ----------------
2023-04-02 16:00:35,820   99  =>  3    		Training 486 pattern with 100.00% 	Forward time: 	 1.76 sec
2023-04-02 16:00:35,821 			Loss:    5.584e-05    			Backward time: 	 0.76 sec 
2023-04-02 16:00:35,963 			Learning rate: weights:   1.000e-05    
2023-04-02 16:00:35,963 			Last test performance: 99.33%
2023-04-02 16:00:35,964 ----------------
2023-04-02 16:00:37,396   99  =>  4    		Training 486 pattern with 100.00% 	Forward time: 	 1.19 sec
2023-04-02 16:00:37,396 			Loss:    1.350e-04    			Backward time: 	 0.23 sec 
2023-04-02 16:00:37,525 			Learning rate: weights:   1.000e-05    
2023-04-02 16:00:37,525 			Last test performance: 99.33%
2023-04-02 16:00:37,525 ----------------
2023-04-02 16:00:40,955   99  =>  5    		Training 486 pattern with 99.79% 	Forward time: 	 2.40 sec
2023-04-02 16:00:40,955 			Loss:    1.170e-04    			Backward time: 	 1.01 sec 
2023-04-02 16:00:41,089 			Learning rate: weights:   1.000e-05    
2023-04-02 16:00:41,089 			Last test performance: 99.33%
2023-04-02 16:00:41,089 ----------------
2023-04-02 16:00:42,877   99  =>  6    		Training 486 pattern with 100.00% 	Forward time: 	 1.55 sec
2023-04-02 16:00:42,877 			Loss:    3.091e-05    			Backward time: 	 0.22 sec 
2023-04-02 16:00:43,045 			Learning rate: weights:   1.000e-05    
2023-04-02 16:00:43,046 			Last test performance: 99.33%
2023-04-02 16:00:43,047 ----------------
2023-04-02 16:00:45,716   99  =>  7    		Training 486 pattern with 100.00% 	Forward time: 	 2.00 sec
2023-04-02 16:00:45,716 			Loss:    7.550e-06    			Backward time: 	 0.65 sec 
2023-04-02 16:00:45,921 			Learning rate: weights:   1.000e-05    
2023-04-02 16:00:45,921 			Last test performance: 99.33%
2023-04-02 16:00:45,921 ----------------
2023-04-02 16:00:48,196   99  =>  8    		Training 486 pattern with 100.00% 	Forward time: 	 1.71 sec
2023-04-02 16:00:48,196 			Loss:    4.184e-05    			Backward time: 	 0.55 sec 
2023-04-02 16:00:48,363 			Learning rate: weights:   1.000e-05    
2023-04-02 16:00:48,363 			Last test performance: 99.33%
2023-04-02 16:00:48,363 ----------------
2023-04-02 16:00:50,092   99  =>  9    		Training 486 pattern with 100.00% 	Forward time: 	 1.33 sec
2023-04-02 16:00:50,092 			Loss:    4.529e-05    			Backward time: 	 0.38 sec 
2023-04-02 16:00:50,226 			Learning rate: weights:   1.000e-05    
2023-04-02 16:00:50,227 			Last test performance: 99.33%
2023-04-02 16:00:50,227 ----------------
2023-04-02 16:00:52,958   99  =>  10   		Training 486 pattern with 100.00% 	Forward time: 	 2.00 sec
2023-04-02 16:00:52,958 			Loss:    3.409e-05    			Backward time: 	 0.71 sec 
2023-04-02 16:00:53,107 			Learning rate: weights:   1.000e-05    
2023-04-02 16:00:53,108 			Last test performance: 99.33%
2023-04-02 16:00:53,108 ----------------
2023-04-02 16:00:55,250   99  =>  11   		Training 486 pattern with 100.00% 	Forward time: 	 1.64 sec
2023-04-02 16:00:55,251 			Loss:    4.969e-05    			Backward time: 	 0.49 sec 
2023-04-02 16:00:55,540 			Learning rate: weights:   1.000e-05    
2023-04-02 16:00:55,540 			Last test performance: 99.33%
2023-04-02 16:00:55,540 ----------------
2023-04-02 16:00:56,684   99  =>  12   		Training 486 pattern with 100.00% 	Forward time: 	 0.91 sec
2023-04-02 16:00:56,685 			Loss:    9.092e-05    			Backward time: 	 0.22 sec 
2023-04-02 16:00:56,798 			Learning rate: weights:   1.000e-05    
2023-04-02 16:00:56,798 			Last test performance: 99.33%
2023-04-02 16:00:56,798 ----------------
2023-04-02 16:00:58,014   99  =>  13   		Training 486 pattern with 100.00% 	Forward time: 	 1.07 sec
2023-04-02 16:00:58,015 			Loss:    5.289e-05    			Backward time: 	 0.12 sec 
2023-04-02 16:00:58,350 			Learning rate: weights:   1.000e-05    
2023-04-02 16:00:58,350 			Last test performance: 99.33%
2023-04-02 16:00:58,351 ----------------
2023-04-02 16:00:59,374   99  =>  14   		Training 486 pattern with 100.00% 	Forward time: 	 0.91 sec
2023-04-02 16:00:59,375 			Loss:    5.255e-05    			Backward time: 	 0.09 sec 
2023-04-02 16:00:59,691 			Learning rate: weights:   1.000e-05    
2023-04-02 16:00:59,692 			Last test performance: 99.33%
2023-04-02 16:00:59,692 ----------------
2023-04-02 16:01:03,973   99  =>  15   		Training 486 pattern with 99.38% 	Forward time: 	 2.92 sec
2023-04-02 16:01:03,974 			Loss:    4.425e-04    			Backward time: 	 1.35 sec 
2023-04-02 16:01:04,078 			Learning rate: weights:   1.000e-05    
2023-04-02 16:01:04,079 			Last test performance: 99.33%
2023-04-02 16:01:04,079 ----------------
2023-04-02 16:01:06,040   99  =>  16   		Training 486 pattern with 99.79% 	Forward time: 	 1.47 sec
2023-04-02 16:01:06,040 			Loss:    1.048e-04    			Backward time: 	 0.48 sec 
2023-04-02 16:01:06,207 			Learning rate: weights:   1.000e-05    
2023-04-02 16:01:06,207 			Last test performance: 99.33%
2023-04-02 16:01:06,207 ----------------
2023-04-02 16:01:08,757   99  =>  17   		Training 486 pattern with 99.79% 	Forward time: 	 2.00 sec
2023-04-02 16:01:08,758 			Loss:    1.685e-04    			Backward time: 	 0.53 sec 
2023-04-02 16:01:08,979 			Learning rate: weights:   1.000e-05    
2023-04-02 16:01:08,979 			Last test performance: 99.33%
2023-04-02 16:01:08,979 ----------------
2023-04-02 16:01:11,116   99  =>  18   		Training 486 pattern with 99.79% 	Forward time: 	 1.61 sec
2023-04-02 16:01:11,116 			Loss:    1.332e-04    			Backward time: 	 0.51 sec 
2023-04-02 16:01:11,227 			Learning rate: weights:   1.000e-05    
2023-04-02 16:01:11,228 			Last test performance: 99.33%
2023-04-02 16:01:11,228 ----------------
2023-04-02 16:01:15,411   99  =>  19   		Training 486 pattern with 100.00% 	Forward time: 	 3.00 sec
2023-04-02 16:01:15,411 			Loss:    1.760e-05    			Backward time: 	 1.17 sec 
2023-04-02 16:01:15,524 			Learning rate: weights:   1.000e-05    
2023-04-02 16:01:15,524 			Last test performance: 99.33%
2023-04-02 16:01:15,524 ----------------
2023-04-02 16:01:16,978   99  =>  20   		Training 486 pattern with 100.00% 	Forward time: 	 1.20 sec
2023-04-02 16:01:16,978 			Loss:    4.496e-05    			Backward time: 	 0.23 sec 
2023-04-02 16:01:17,108 			Learning rate: weights:   1.000e-05    
2023-04-02 16:01:17,108 			Last test performance: 99.33%
2023-04-02 16:01:17,109 ----------------
2023-04-02 16:01:18,113   99  =>  21   		Training 486 pattern with 100.00% 	Forward time: 	 0.92 sec
2023-04-02 16:01:18,114 			Loss:    8.180e-05    			Backward time: 	 0.07 sec 
2023-04-02 16:01:18,254 			Learning rate: weights:   1.000e-05    
2023-04-02 16:01:18,255 			Last test performance: 99.33%
2023-04-02 16:01:18,255 ----------------
2023-04-02 16:01:20,435   99  =>  22   		Training 486 pattern with 100.00% 	Forward time: 	 1.60 sec
2023-04-02 16:01:20,436 			Loss:    1.206e-04    			Backward time: 	 0.56 sec 
2023-04-02 16:01:20,542 			Learning rate: weights:   1.000e-05    
2023-04-02 16:01:20,542 			Last test performance: 99.33%
2023-04-02 16:01:20,543 ----------------
2023-04-02 16:01:22,148   99  =>  23   		Training 486 pattern with 100.00% 	Forward time: 	 1.33 sec
2023-04-02 16:01:22,148 			Loss:    5.045e-05    			Backward time: 	 0.26 sec 
2023-04-02 16:01:22,264 			Learning rate: weights:   1.000e-05    
2023-04-02 16:01:22,266 			Last test performance: 99.33%
2023-04-02 16:01:22,266 ----------------
2023-04-02 16:01:25,795   99  =>  24   		Training 486 pattern with 100.00% 	Forward time: 	 2.43 sec
2023-04-02 16:01:25,796 			Loss:    3.733e-05    			Backward time: 	 1.09 sec 
2023-04-02 16:01:25,879 			Learning rate: weights:   1.000e-05    
2023-04-02 16:01:25,879 			Last test performance: 99.33%
2023-04-02 16:01:25,879 ----------------
2023-04-02 16:01:28,056   99  =>  25   		Training 486 pattern with 100.00% 	Forward time: 	 1.63 sec
2023-04-02 16:01:28,057 			Loss:    5.899e-05    			Backward time: 	 0.54 sec 
2023-04-02 16:01:28,140 			Learning rate: weights:   1.000e-05    
2023-04-02 16:01:28,140 			Last test performance: 99.33%
2023-04-02 16:01:28,140 ----------------
2023-04-02 16:01:30,578   99  =>  26   		Training 486 pattern with 99.79% 	Forward time: 	 1.66 sec
2023-04-02 16:01:30,578 			Loss:    3.066e-04    			Backward time: 	 0.76 sec 
2023-04-02 16:01:30,810 			Learning rate: weights:   1.000e-05    
2023-04-02 16:01:30,810 			Last test performance: 99.33%
2023-04-02 16:01:30,811 ----------------
2023-04-02 16:01:32,923   99  =>  27   		Training 486 pattern with 100.00% 	Forward time: 	 1.46 sec
2023-04-02 16:01:32,924 			Loss:    4.973e-05    			Backward time: 	 0.62 sec 
2023-04-02 16:01:33,177 			Learning rate: weights:   1.000e-05    
2023-04-02 16:01:33,177 			Last test performance: 99.33%
2023-04-02 16:01:33,177 ----------------
2023-04-02 16:01:36,520   99  =>  28   		Training 486 pattern with 99.58% 	Forward time: 	 2.31 sec
2023-04-02 16:01:36,520 			Loss:    5.362e-04    			Backward time: 	 1.02 sec 
2023-04-02 16:01:36,628 			Learning rate: weights:   1.000e-05    
2023-04-02 16:01:36,628 			Last test performance: 99.33%
2023-04-02 16:01:36,629 ----------------
2023-04-02 16:01:39,362   99  =>  29   		Training 486 pattern with 100.00% 	Forward time: 	 1.96 sec
2023-04-02 16:01:39,363 			Loss:    8.882e-05    			Backward time: 	 0.75 sec 
2023-04-02 16:01:39,534 			Learning rate: weights:   1.000e-05    
2023-04-02 16:01:39,535 			Last test performance: 99.33%
2023-04-02 16:01:39,535 ----------------
2023-04-02 16:01:42,006   99  =>  30   		Training 486 pattern with 100.00% 	Forward time: 	 1.83 sec
2023-04-02 16:01:42,006 			Loss:    8.135e-05    			Backward time: 	 0.61 sec 
2023-04-02 16:01:42,280 			Learning rate: weights:   1.000e-05    
2023-04-02 16:01:42,280 			Last test performance: 99.33%
2023-04-02 16:01:42,281 ----------------
2023-04-02 16:01:44,375   99  =>  31   		Training 486 pattern with 100.00% 	Forward time: 	 1.56 sec
2023-04-02 16:01:44,376 			Loss:    6.399e-05    			Backward time: 	 0.52 sec 
2023-04-02 16:01:44,554 			Learning rate: weights:   1.000e-05    
2023-04-02 16:01:44,556 			Last test performance: 99.33%
2023-04-02 16:01:44,556 ----------------
2023-04-02 16:01:47,423   99  =>  32   		Training 486 pattern with 99.79% 	Forward time: 	 2.15 sec
2023-04-02 16:01:47,424 			Loss:    2.640e-04    			Backward time: 	 0.70 sec 
2023-04-02 16:01:47,594 			Learning rate: weights:   1.000e-05    
2023-04-02 16:01:47,595 			Last test performance: 99.33%
2023-04-02 16:01:47,596 ----------------
2023-04-02 16:01:50,604   99  =>  33   		Training 486 pattern with 100.00% 	Forward time: 	 2.15 sec
2023-04-02 16:01:50,604 			Loss:    1.128e-04    			Backward time: 	 0.85 sec 
2023-04-02 16:01:50,810 			Learning rate: weights:   1.000e-05    
2023-04-02 16:01:50,810 			Last test performance: 99.33%
2023-04-02 16:01:50,810 ----------------
2023-04-02 16:01:53,985   99  =>  34   		Training 486 pattern with 100.00% 	Forward time: 	 2.16 sec
2023-04-02 16:01:53,985 			Loss:    2.698e-05    			Backward time: 	 0.98 sec 
2023-04-02 16:01:54,250 			Learning rate: weights:   1.000e-05    
2023-04-02 16:01:54,250 			Last test performance: 99.33%
2023-04-02 16:01:54,250 ----------------
2023-04-02 16:01:56,954   99  =>  35   		Training 486 pattern with 99.79% 	Forward time: 	 1.88 sec
2023-04-02 16:01:56,955 			Loss:    1.115e-04    			Backward time: 	 0.80 sec 
2023-04-02 16:01:57,044 			Learning rate: weights:   1.000e-05    
2023-04-02 16:01:57,044 			Last test performance: 99.33%
2023-04-02 16:01:57,045 ----------------
2023-04-02 16:01:58,183   99  =>  36   		Training 486 pattern with 100.00% 	Forward time: 	 0.97 sec
2023-04-02 16:01:58,184 			Loss:    7.438e-05    			Backward time: 	 0.15 sec 
2023-04-02 16:01:58,311 			Learning rate: weights:   1.000e-05    
2023-04-02 16:01:58,312 			Last test performance: 99.33%
2023-04-02 16:01:58,312 ----------------
2023-04-02 16:01:59,886   99  =>  37   		Training 486 pattern with 100.00% 	Forward time: 	 1.30 sec
2023-04-02 16:01:59,886 			Loss:    1.255e-05    			Backward time: 	 0.26 sec 
2023-04-02 16:01:59,974 			Learning rate: weights:   1.000e-05    
2023-04-02 16:01:59,975 			Last test performance: 99.33%
2023-04-02 16:01:59,975 ----------------
2023-04-02 16:02:03,672   99  =>  38   		Training 486 pattern with 100.00% 	Forward time: 	 2.74 sec
2023-04-02 16:02:03,673 			Loss:    5.905e-05    			Backward time: 	 0.94 sec 
2023-04-02 16:02:03,824 			Learning rate: weights:   1.000e-05    
2023-04-02 16:02:03,825 			Last test performance: 99.33%
2023-04-02 16:02:03,825 ----------------
2023-04-02 16:02:06,644   99  =>  39   		Training 486 pattern with 100.00% 	Forward time: 	 2.20 sec
2023-04-02 16:02:06,645 			Loss:    1.330e-04    			Backward time: 	 0.61 sec 
2023-04-02 16:02:06,802 			Learning rate: weights:   1.000e-05    
2023-04-02 16:02:06,802 			Last test performance: 99.33%
2023-04-02 16:02:06,804 ----------------
2023-04-02 16:02:09,108   99  =>  40   		Training 486 pattern with 100.00% 	Forward time: 	 1.72 sec
2023-04-02 16:02:09,109 			Loss:    1.678e-05    			Backward time: 	 0.57 sec 
2023-04-02 16:02:09,392 			Learning rate: weights:   1.000e-05    
2023-04-02 16:02:09,392 			Last test performance: 99.33%
2023-04-02 16:02:09,392 ----------------
2023-04-02 16:02:11,533   99  =>  41   		Training 486 pattern with 100.00% 	Forward time: 	 1.57 sec
2023-04-02 16:02:11,534 			Loss:    7.865e-05    			Backward time: 	 0.55 sec 
2023-04-02 16:02:11,775 			Learning rate: weights:   1.000e-05    
2023-04-02 16:02:11,777 			Last test performance: 99.33%
2023-04-02 16:02:11,778 ----------------
2023-04-02 16:02:13,376   99  =>  42   		Training 486 pattern with 100.00% 	Forward time: 	 1.37 sec
2023-04-02 16:02:13,376 			Loss:    4.496e-05    			Backward time: 	 0.21 sec 
2023-04-02 16:02:13,529 			Learning rate: weights:   1.000e-05    
2023-04-02 16:02:13,531 			Last test performance: 99.33%
2023-04-02 16:02:13,531 ----------------
2023-04-02 16:02:15,150   99  =>  43   		Training 486 pattern with 100.00% 	Forward time: 	 1.39 sec
2023-04-02 16:02:15,150 			Loss:    1.202e-05    			Backward time: 	 0.22 sec 
2023-04-02 16:02:15,440 			Learning rate: weights:   1.000e-05    
2023-04-02 16:02:15,441 			Last test performance: 99.33%
2023-04-02 16:02:15,441 ----------------
2023-04-02 16:02:16,441   99  =>  44   		Training 486 pattern with 100.00% 	Forward time: 	 0.93 sec
2023-04-02 16:02:16,441 			Loss:    1.173e-04    			Backward time: 	 0.06 sec 
2023-04-02 16:02:16,581 			Learning rate: weights:   1.000e-05    
2023-04-02 16:02:16,581 			Last test performance: 99.33%
2023-04-02 16:02:16,581 ----------------
2023-04-02 16:02:17,620   99  =>  45   		Training 486 pattern with 100.00% 	Forward time: 	 0.96 sec
2023-04-02 16:02:17,620 			Loss:    5.392e-05    			Backward time: 	 0.06 sec 
2023-04-02 16:02:17,736 			Learning rate: weights:   1.000e-05    
2023-04-02 16:02:17,736 			Last test performance: 99.33%
2023-04-02 16:02:17,737 ----------------
2023-04-02 16:02:19,618   99  =>  46   		Training 486 pattern with 100.00% 	Forward time: 	 1.36 sec
2023-04-02 16:02:19,619 			Loss:    5.025e-05    			Backward time: 	 0.50 sec 
2023-04-02 16:02:19,822 			Learning rate: weights:   1.000e-05    
2023-04-02 16:02:19,822 			Last test performance: 99.33%
2023-04-02 16:02:19,822 ----------------
2023-04-02 16:02:21,019   99  =>  47   		Training 486 pattern with 99.79% 	Forward time: 	 1.01 sec
2023-04-02 16:02:21,020 			Loss:    1.555e-04    			Backward time: 	 0.17 sec 
2023-04-02 16:02:21,146 			Learning rate: weights:   1.000e-05    
2023-04-02 16:02:21,146 			Last test performance: 99.33%
2023-04-02 16:02:21,146 ----------------
2023-04-02 16:02:22,714   99  =>  48   		Training 486 pattern with 99.79% 	Forward time: 	 1.25 sec
2023-04-02 16:02:22,715 			Loss:    9.746e-05    			Backward time: 	 0.31 sec 
2023-04-02 16:02:22,820 			Learning rate: weights:   1.000e-05    
2023-04-02 16:02:22,821 			Last test performance: 99.33%
2023-04-02 16:02:22,821 ----------------
2023-04-02 16:02:24,646   99  =>  49   		Training 486 pattern with 99.58% 	Forward time: 	 1.43 sec
2023-04-02 16:02:24,646 			Loss:    1.032e-03    			Backward time: 	 0.38 sec 
2023-04-02 16:02:24,768 			Learning rate: weights:   1.000e-05    
2023-04-02 16:02:24,768 			Last test performance: 99.33%
2023-04-02 16:02:24,768 ----------------
2023-04-02 16:02:26,746   99  =>  50   		Training 486 pattern with 99.79% 	Forward time: 	 1.55 sec
2023-04-02 16:02:26,746 			Loss:    2.963e-04    			Backward time: 	 0.41 sec 
2023-04-02 16:02:26,827 			Learning rate: weights:   1.000e-05    
2023-04-02 16:02:26,827 			Last test performance: 99.33%
2023-04-02 16:02:26,827 ----------------
2023-04-02 16:02:28,282   99  =>  51   		Training 486 pattern with 99.79% 	Forward time: 	 1.20 sec
2023-04-02 16:02:28,283 			Loss:    1.538e-04    			Backward time: 	 0.24 sec 
2023-04-02 16:02:28,401 			Learning rate: weights:   1.000e-05    
2023-04-02 16:02:28,402 			Last test performance: 99.33%
2023-04-02 16:02:28,403 ----------------
2023-04-02 16:02:30,991   99  =>  52   		Training 486 pattern with 100.00% 	Forward time: 	 1.86 sec
2023-04-02 16:02:30,991 			Loss:    4.909e-05    			Backward time: 	 0.71 sec 
2023-04-02 16:02:31,096 			Learning rate: weights:   1.000e-05    
2023-04-02 16:02:31,097 			Last test performance: 99.33%
2023-04-02 16:02:31,097 ----------------
2023-04-02 16:02:33,220   99  =>  53   		Training 486 pattern with 100.00% 	Forward time: 	 1.64 sec
2023-04-02 16:02:33,220 			Loss:    6.215e-05    			Backward time: 	 0.47 sec 
2023-04-02 16:02:33,364 			Learning rate: weights:   1.000e-05    
2023-04-02 16:02:33,365 			Last test performance: 99.33%
2023-04-02 16:02:33,365 ----------------
2023-04-02 16:02:37,330   99  =>  54   		Training 486 pattern with 100.00% 	Forward time: 	 2.64 sec
2023-04-02 16:02:37,330 			Loss:    7.220e-05    			Backward time: 	 1.31 sec 
2023-04-02 16:02:37,484 			Learning rate: weights:   1.000e-05    
2023-04-02 16:02:37,485 			Last test performance: 99.33%
2023-04-02 16:02:37,485 ----------------
2023-04-02 16:02:40,598   99  =>  55   		Training 486 pattern with 99.58% 	Forward time: 	 2.16 sec
2023-04-02 16:02:40,598 			Loss:    2.514e-04    			Backward time: 	 0.91 sec 
2023-04-02 16:02:40,798 			Learning rate: weights:   1.000e-05    
2023-04-02 16:02:40,798 			Last test performance: 99.33%
2023-04-02 16:02:40,798 ----------------
2023-04-02 16:02:43,092   99  =>  56   		Training 486 pattern with 100.00% 	Forward time: 	 1.58 sec
2023-04-02 16:02:43,093 			Loss:    2.600e-05    			Backward time: 	 0.70 sec 
2023-04-02 16:02:43,276 			Learning rate: weights:   1.000e-05    
2023-04-02 16:02:43,278 			Last test performance: 99.33%
2023-04-02 16:02:43,278 ----------------
2023-04-02 16:02:44,447   99  =>  57   		Training 486 pattern with 99.79% 	Forward time: 	 1.07 sec
2023-04-02 16:02:44,447 			Loss:    2.135e-04    			Backward time: 	 0.09 sec 
2023-04-02 16:02:44,563 			Learning rate: weights:   1.000e-05    
2023-04-02 16:02:44,563 			Last test performance: 99.33%
2023-04-02 16:02:44,563 ----------------
2023-04-02 16:02:48,645   99  =>  58   		Training 486 pattern with 100.00% 	Forward time: 	 2.76 sec
2023-04-02 16:02:48,645 			Loss:    3.002e-05    			Backward time: 	 1.30 sec 
2023-04-02 16:02:48,764 			Learning rate: weights:   1.000e-05    
2023-04-02 16:02:48,764 			Last test performance: 99.33%
2023-04-02 16:02:48,766 ----------------
2023-04-02 16:02:50,458   99  =>  59   		Training 486 pattern with 100.00% 	Forward time: 	 1.37 sec
2023-04-02 16:02:50,458 			Loss:    1.096e-04    			Backward time: 	 0.30 sec 
2023-04-02 16:02:50,624 			Learning rate: weights:   1.000e-05    
2023-04-02 16:02:50,624 			Last test performance: 99.33%
2023-04-02 16:02:50,624 ----------------
2023-04-02 16:02:52,774   99  =>  60   		Training 486 pattern with 99.79% 	Forward time: 	 1.70 sec
2023-04-02 16:02:52,774 			Loss:    1.412e-04    			Backward time: 	 0.43 sec 
2023-04-02 16:02:52,861 			Learning rate: weights:   1.000e-05    
2023-04-02 16:02:52,862 			Last test performance: 99.33%
2023-04-02 16:02:52,862 ----------------
2023-04-02 16:02:54,544   99  =>  61   		Training 486 pattern with 99.79% 	Forward time: 	 1.25 sec
2023-04-02 16:02:54,544 			Loss:    3.169e-04    			Backward time: 	 0.41 sec 
2023-04-02 16:02:54,720 			Learning rate: weights:   1.000e-05    
2023-04-02 16:02:54,722 			Last test performance: 99.33%
2023-04-02 16:02:54,722 ----------------
2023-04-02 16:02:56,895   99  =>  62   		Training 486 pattern with 100.00% 	Forward time: 	 1.59 sec
2023-04-02 16:02:56,896 			Loss:    6.409e-05    			Backward time: 	 0.57 sec 
2023-04-02 16:02:57,027 			Learning rate: weights:   1.000e-05    
2023-04-02 16:02:57,029 			Last test performance: 99.33%
2023-04-02 16:02:57,029 ----------------
2023-04-02 16:02:59,971   99  =>  63   		Training 486 pattern with 99.79% 	Forward time: 	 2.06 sec
2023-04-02 16:02:59,971 			Loss:    8.281e-05    			Backward time: 	 0.87 sec 
2023-04-02 16:03:00,134 			Learning rate: weights:   1.000e-05    
2023-04-02 16:03:00,134 			Last test performance: 99.33%
2023-04-02 16:03:00,134 ----------------
2023-04-02 16:03:02,324   99  =>  64   		Training 486 pattern with 99.79% 	Forward time: 	 1.74 sec
2023-04-02 16:03:02,325 			Loss:    1.138e-04    			Backward time: 	 0.43 sec 
2023-04-02 16:03:02,423 			Learning rate: weights:   1.000e-05    
2023-04-02 16:03:02,423 			Last test performance: 99.33%
2023-04-02 16:03:02,423 ----------------
2023-04-02 16:03:06,649   99  =>  65   		Training 486 pattern with 100.00% 	Forward time: 	 2.91 sec
2023-04-02 16:03:06,650 			Loss:    6.853e-05    			Backward time: 	 1.29 sec 
2023-04-02 16:03:06,815 			Learning rate: weights:   1.000e-05    
2023-04-02 16:03:06,816 			Last test performance: 99.33%
2023-04-02 16:03:06,817 ----------------
2023-04-02 16:03:09,331   99  =>  66   		Training 486 pattern with 100.00% 	Forward time: 	 1.70 sec
2023-04-02 16:03:09,332 			Loss:    9.865e-05    			Backward time: 	 0.80 sec 
2023-04-02 16:03:09,490 			Learning rate: weights:   1.000e-05    
2023-04-02 16:03:09,492 			Last test performance: 99.33%
2023-04-02 16:03:09,492 ----------------
2023-04-02 16:03:12,513   99  =>  67   		Training 486 pattern with 100.00% 	Forward time: 	 1.97 sec
2023-04-02 16:03:12,513 			Loss:    2.367e-05    			Backward time: 	 1.04 sec 
2023-04-02 16:03:12,648 			Learning rate: weights:   1.000e-05    
2023-04-02 16:03:12,648 			Last test performance: 99.33%
2023-04-02 16:03:12,648 ----------------
2023-04-02 16:03:15,034   99  =>  68   		Training 486 pattern with 99.79% 	Forward time: 	 1.65 sec
2023-04-02 16:03:15,035 			Loss:    4.641e-04    			Backward time: 	 0.72 sec 
2023-04-02 16:03:15,188 			Learning rate: weights:   1.000e-05    
2023-04-02 16:03:15,188 			Last test performance: 99.33%
2023-04-02 16:03:15,188 ----------------
2023-04-02 16:03:17,624   99  =>  69   		Training 486 pattern with 99.79% 	Forward time: 	 1.70 sec
2023-04-02 16:03:17,625 			Loss:    1.192e-04    			Backward time: 	 0.72 sec 
2023-04-02 16:03:17,729 			Learning rate: weights:   1.000e-05    
2023-04-02 16:03:17,730 			Last test performance: 99.33%
2023-04-02 16:03:17,730 ----------------
2023-04-02 16:03:19,632   99  =>  70   		Training 486 pattern with 100.00% 	Forward time: 	 1.46 sec
2023-04-02 16:03:19,632 			Loss:    5.245e-05    			Backward time: 	 0.42 sec 
2023-04-02 16:03:19,781 			Learning rate: weights:   1.000e-05    
2023-04-02 16:03:19,782 			Last test performance: 99.33%
2023-04-02 16:03:19,783 ----------------
2023-04-02 16:03:21,550   99  =>  71   		Training 486 pattern with 100.00% 	Forward time: 	 1.42 sec
2023-04-02 16:03:21,550 			Loss:    8.573e-05    			Backward time: 	 0.33 sec 
2023-04-02 16:03:21,635 			Learning rate: weights:   1.000e-05    
2023-04-02 16:03:21,635 			Last test performance: 99.33%
2023-04-02 16:03:21,635 ----------------
2023-04-02 16:03:23,972   99  =>  72   		Training 486 pattern with 100.00% 	Forward time: 	 1.69 sec
2023-04-02 16:03:23,972 			Loss:    4.462e-05    			Backward time: 	 0.63 sec 
2023-04-02 16:03:24,086 			Learning rate: weights:   1.000e-05    
2023-04-02 16:03:24,086 			Last test performance: 99.33%
2023-04-02 16:03:24,086 ----------------
2023-04-02 16:03:25,795   99  =>  73   		Training 486 pattern with 100.00% 	Forward time: 	 1.44 sec
2023-04-02 16:03:25,796 			Loss:    4.894e-05    			Backward time: 	 0.26 sec 
2023-04-02 16:03:25,933 			Learning rate: weights:   1.000e-05    
2023-04-02 16:03:25,934 			Last test performance: 99.33%
2023-04-02 16:03:25,935 ----------------
2023-04-02 16:03:27,825   99  =>  74   		Training 486 pattern with 99.79% 	Forward time: 	 1.48 sec
2023-04-02 16:03:27,826 			Loss:    1.080e-04    			Backward time: 	 0.39 sec 
2023-04-02 16:03:27,949 			Learning rate: weights:   1.000e-05    
2023-04-02 16:03:27,949 			Last test performance: 99.33%
2023-04-02 16:03:27,950 ----------------
2023-04-02 16:03:31,923   99  =>  75   		Training 486 pattern with 100.00% 	Forward time: 	 2.55 sec
2023-04-02 16:03:31,923 			Loss:    2.852e-05    			Backward time: 	 1.39 sec 
2023-04-02 16:03:32,061 			Learning rate: weights:   1.000e-05    
2023-04-02 16:03:32,061 			Last test performance: 99.33%
2023-04-02 16:03:32,061 ----------------
2023-04-02 16:03:35,141   99  =>  76   		Training 486 pattern with 99.79% 	Forward time: 	 2.17 sec
2023-04-02 16:03:35,141 			Loss:    1.533e-04    			Backward time: 	 0.89 sec 
2023-04-02 16:03:35,263 			Learning rate: weights:   1.000e-05    
2023-04-02 16:03:35,263 			Last test performance: 99.33%
2023-04-02 16:03:35,263 ----------------
2023-04-02 16:03:36,909   99  =>  77   		Training 486 pattern with 100.00% 	Forward time: 	 1.40 sec
2023-04-02 16:03:36,909 			Loss:    3.590e-05    			Backward time: 	 0.23 sec 
2023-04-02 16:03:37,075 			Learning rate: weights:   1.000e-05    
2023-04-02 16:03:37,075 			Last test performance: 99.33%
2023-04-02 16:03:37,075 ----------------
2023-04-02 16:03:39,995   99  =>  78   		Training 486 pattern with 100.00% 	Forward time: 	 1.92 sec
2023-04-02 16:03:39,995 			Loss:    6.329e-05    			Backward time: 	 0.98 sec 
2023-04-02 16:03:40,138 			Learning rate: weights:   1.000e-05    
2023-04-02 16:03:40,138 			Last test performance: 99.33%
2023-04-02 16:03:40,138 ----------------
2023-04-02 16:03:41,708   99  =>  79   		Training 486 pattern with 100.00% 	Forward time: 	 1.27 sec
2023-04-02 16:03:41,709 			Loss:    3.179e-05    			Backward time: 	 0.29 sec 
2023-04-02 16:03:41,853 			Learning rate: weights:   1.000e-05    
2023-04-02 16:03:41,853 			Last test performance: 99.33%
2023-04-02 16:03:41,854 ----------------
2023-04-02 16:03:44,865   99  =>  80   		Training 486 pattern with 99.79% 	Forward time: 	 2.03 sec
2023-04-02 16:03:44,866 			Loss:    1.217e-04    			Backward time: 	 0.96 sec 
2023-04-02 16:03:44,978 			Learning rate: weights:   1.000e-05    
2023-04-02 16:03:44,981 			Last test performance: 99.33%
2023-04-02 16:03:44,981 ----------------
2023-04-02 16:03:46,574   99  =>  81   		Training 486 pattern with 100.00% 	Forward time: 	 1.09 sec
2023-04-02 16:03:46,574 			Loss:    7.019e-05    			Backward time: 	 0.48 sec 
2023-04-02 16:03:46,737 			Learning rate: weights:   1.000e-05    
2023-04-02 16:03:46,738 			Last test performance: 99.33%
2023-04-02 16:03:46,738 ----------------
2023-04-02 16:03:48,510   99  =>  82   		Training 486 pattern with 100.00% 	Forward time: 	 1.30 sec
2023-04-02 16:03:48,511 			Loss:    2.618e-05    			Backward time: 	 0.44 sec 
2023-04-02 16:03:48,717 			Learning rate: weights:   1.000e-05    
2023-04-02 16:03:48,717 			Last test performance: 99.33%
2023-04-02 16:03:48,717 ----------------
2023-04-02 16:03:49,861   99  =>  83   		Training 486 pattern with 99.79% 	Forward time: 	 1.01 sec
2023-04-02 16:03:49,862 			Loss:    1.646e-04    			Backward time: 	 0.12 sec 
2023-04-02 16:03:50,093 			Learning rate: weights:   1.000e-05    
2023-04-02 16:03:50,093 			Last test performance: 99.33%
2023-04-02 16:03:50,093 ----------------
2023-04-02 16:03:53,115   99  =>  84   		Training 486 pattern with 100.00% 	Forward time: 	 2.05 sec
2023-04-02 16:03:53,115 			Loss:    2.249e-05    			Backward time: 	 0.96 sec 
2023-04-02 16:03:53,232 			Learning rate: weights:   1.000e-05    
2023-04-02 16:03:53,232 			Last test performance: 99.33%
2023-04-02 16:03:53,232 ----------------
2023-04-02 16:03:54,616   99  =>  85   		Training 486 pattern with 100.00% 	Forward time: 	 1.21 sec
2023-04-02 16:03:54,616 			Loss:    4.326e-05    			Backward time: 	 0.16 sec 
2023-04-02 16:03:54,792 			Learning rate: weights:   1.000e-05    
2023-04-02 16:03:54,794 			Last test performance: 99.33%
2023-04-02 16:03:54,794 ----------------
2023-04-02 16:03:58,257   99  =>  86   		Training 486 pattern with 100.00% 	Forward time: 	 2.39 sec
2023-04-02 16:03:58,257 			Loss:    3.281e-05    			Backward time: 	 1.06 sec 
2023-04-02 16:03:58,424 			Learning rate: weights:   1.000e-05    
2023-04-02 16:03:58,425 			Last test performance: 99.33%
2023-04-02 16:03:58,425 ----------------
2023-04-02 16:04:00,003   99  =>  87   		Training 486 pattern with 100.00% 	Forward time: 	 1.24 sec
2023-04-02 16:04:00,004 			Loss:    9.256e-05    			Backward time: 	 0.33 sec 
2023-04-02 16:04:00,097 			Learning rate: weights:   1.000e-05    
2023-04-02 16:04:00,097 			Last test performance: 99.33%
2023-04-02 16:04:00,097 ----------------
2023-04-02 16:04:03,765   99  =>  88   		Training 486 pattern with 100.00% 	Forward time: 	 2.68 sec
2023-04-02 16:04:03,766 			Loss:    8.431e-05    			Backward time: 	 0.98 sec 
2023-04-02 16:04:03,916 			Learning rate: weights:   1.000e-05    
2023-04-02 16:04:03,916 			Last test performance: 99.33%
2023-04-02 16:04:03,916 ----------------
2023-04-02 16:04:05,130   99  =>  89   		Training 486 pattern with 100.00% 	Forward time: 	 1.09 sec
2023-04-02 16:04:05,131 			Loss:    2.019e-05    			Backward time: 	 0.11 sec 
2023-04-02 16:04:05,242 			Learning rate: weights:   1.000e-05    
2023-04-02 16:04:05,243 			Last test performance: 99.33%
2023-04-02 16:04:05,243 ----------------
2023-04-02 16:04:06,724   99  =>  90   		Training 486 pattern with 100.00% 	Forward time: 	 1.12 sec
2023-04-02 16:04:06,724 			Loss:    8.085e-05    			Backward time: 	 0.34 sec 
2023-04-02 16:04:06,872 			Learning rate: weights:   1.000e-05    
2023-04-02 16:04:06,873 			Last test performance: 99.33%
2023-04-02 16:04:06,874 ----------------
2023-04-02 16:04:08,864   99  =>  91   		Training 486 pattern with 100.00% 	Forward time: 	 1.53 sec
2023-04-02 16:04:08,864 			Loss:    4.128e-05    			Backward time: 	 0.45 sec 
2023-04-02 16:04:08,996 			Learning rate: weights:   1.000e-05    
2023-04-02 16:04:08,996 			Last test performance: 99.33%
2023-04-02 16:04:08,996 ----------------
2023-04-02 16:04:12,263   99  =>  92   		Training 486 pattern with 100.00% 	Forward time: 	 2.29 sec
2023-04-02 16:04:12,264 			Loss:    7.421e-05    			Backward time: 	 0.96 sec 
2023-04-02 16:04:12,390 			Learning rate: weights:   1.000e-05    
2023-04-02 16:04:12,390 			Last test performance: 99.33%
2023-04-02 16:04:12,390 ----------------
2023-04-02 16:04:16,557   99  =>  93   		Training 486 pattern with 100.00% 	Forward time: 	 3.06 sec
2023-04-02 16:04:16,558 			Loss:    1.470e-04    			Backward time: 	 1.09 sec 
2023-04-02 16:04:16,641 			Learning rate: weights:   1.000e-05    
2023-04-02 16:04:16,642 			Last test performance: 99.33%
2023-04-02 16:04:16,642 ----------------
2023-04-02 16:04:19,259   99  =>  94   		Training 486 pattern with 99.79% 	Forward time: 	 1.77 sec
2023-04-02 16:04:19,259 			Loss:    1.939e-04    			Backward time: 	 0.83 sec 
2023-04-02 16:04:19,418 			Learning rate: weights:   1.000e-05    
2023-04-02 16:04:19,418 			Last test performance: 99.33%
2023-04-02 16:04:19,418 ----------------
2023-04-02 16:04:21,335   99  =>  95   		Training 486 pattern with 100.00% 	Forward time: 	 1.54 sec
2023-04-02 16:04:21,336 			Loss:    9.994e-05    			Backward time: 	 0.36 sec 
2023-04-02 16:04:21,483 			Learning rate: weights:   1.000e-05    
2023-04-02 16:04:21,483 			Last test performance: 99.33%
2023-04-02 16:04:21,484 ----------------
2023-04-02 16:04:23,800   99  =>  96   		Training 486 pattern with 99.79% 	Forward time: 	 1.66 sec
2023-04-02 16:04:23,801 			Loss:    1.144e-04    			Backward time: 	 0.64 sec 
2023-04-02 16:04:23,926 			Learning rate: weights:   1.000e-05    
2023-04-02 16:04:23,927 			Last test performance: 99.33%
2023-04-02 16:04:23,927 ----------------
2023-04-02 16:04:25,304   99  =>  97   		Training 486 pattern with 100.00% 	Forward time: 	 1.07 sec
2023-04-02 16:04:25,305 			Loss:    4.368e-05    			Backward time: 	 0.30 sec 
2023-04-02 16:04:25,423 			Learning rate: weights:   1.000e-05    
2023-04-02 16:04:25,424 			Last test performance: 99.33%
2023-04-02 16:04:25,425 ----------------
2023-04-02 16:04:26,393   99  =>  98   		Training 486 pattern with 100.00% 	Forward time: 	 0.90 sec
2023-04-02 16:04:26,394 			Loss:    6.217e-05    			Backward time: 	 0.06 sec 
2023-04-02 16:04:26,541 			Learning rate: weights:   1.000e-05    
2023-04-02 16:04:26,542 			Last test performance: 99.33%
2023-04-02 16:04:26,542 ----------------
2023-04-02 16:04:28,086   99  =>  99   		Training 486 pattern with 100.00% 	Forward time: 	 1.33 sec
2023-04-02 16:04:28,086 			Loss:    4.534e-05    			Backward time: 	 0.20 sec 
2023-04-02 16:04:28,209 			Learning rate: weights:   1.000e-05    
2023-04-02 16:04:28,209 			Last test performance: 99.33%
2023-04-02 16:04:28,209 ----------------
2023-04-02 16:04:31,545   99  => 100   		Training 486 pattern with 99.79% 	Forward time: 	 2.30 sec
2023-04-02 16:04:31,545 			Loss:    2.668e-04    			Backward time: 	 1.02 sec 
2023-04-02 16:04:31,703 			Learning rate: weights:   1.000e-05    
2023-04-02 16:04:31,703 			Last test performance: 99.33%
2023-04-02 16:04:31,703 ----------------
2023-04-02 16:04:32,785   99  => 101   		Training 486 pattern with 99.79% 	Forward time: 	 0.96 sec
2023-04-02 16:04:32,786 			Loss:    1.917e-04    			Backward time: 	 0.10 sec 
2023-04-02 16:04:32,982 			Learning rate: weights:   1.000e-05    
2023-04-02 16:04:32,982 			Last test performance: 99.33%
2023-04-02 16:04:32,982 ----------------
2023-04-02 16:04:35,106   99  => 102   		Training 486 pattern with 100.00% 	Forward time: 	 1.72 sec
2023-04-02 16:04:35,107 			Loss:    6.974e-05    			Backward time: 	 0.39 sec 
2023-04-02 16:04:35,226 			Learning rate: weights:   1.000e-05    
2023-04-02 16:04:35,227 			Last test performance: 99.33%
2023-04-02 16:04:35,228 ----------------
2023-04-02 16:04:38,124   99  => 103   		Training 486 pattern with 99.79% 	Forward time: 	 2.16 sec
2023-04-02 16:04:38,124 			Loss:    3.065e-04    			Backward time: 	 0.72 sec 
2023-04-02 16:04:38,214 			Learning rate: weights:   1.000e-05    
2023-04-02 16:04:38,215 			Last test performance: 99.33%
2023-04-02 16:04:38,215 ----------------
2023-04-02 16:04:39,607   99  => 104   		Training 486 pattern with 99.79% 	Forward time: 	 1.14 sec
2023-04-02 16:04:39,608 			Loss:    1.101e-04    			Backward time: 	 0.24 sec 
2023-04-02 16:04:39,730 			Learning rate: weights:   1.000e-05    
2023-04-02 16:04:39,730 			Last test performance: 99.33%
2023-04-02 16:04:39,731 ----------------
2023-04-02 16:04:41,730   99  => 105   		Training 486 pattern with 99.79% 	Forward time: 	 1.47 sec
2023-04-02 16:04:41,730 			Loss:    2.165e-04    			Backward time: 	 0.51 sec 
2023-04-02 16:04:41,884 			Learning rate: weights:   1.000e-05    
2023-04-02 16:04:41,884 			Last test performance: 99.33%
2023-04-02 16:04:41,884 ----------------
2023-04-02 16:04:44,786   99  => 106   		Training 486 pattern with 100.00% 	Forward time: 	 2.20 sec
2023-04-02 16:04:44,786 			Loss:    4.958e-05    			Backward time: 	 0.69 sec 
2023-04-02 16:04:44,927 			Learning rate: weights:   1.000e-05    
2023-04-02 16:04:44,928 			Last test performance: 99.33%
2023-04-02 16:04:44,928 ----------------
2023-04-02 16:04:47,799   99  => 107   		Training 486 pattern with 100.00% 	Forward time: 	 2.25 sec
2023-04-02 16:04:47,799 			Loss:    5.187e-05    			Backward time: 	 0.60 sec 
2023-04-02 16:04:47,917 			Learning rate: weights:   1.000e-05    
2023-04-02 16:04:47,917 			Last test performance: 99.33%
2023-04-02 16:04:47,917 ----------------
2023-04-02 16:04:50,473   99  => 108   		Training 486 pattern with 99.79% 	Forward time: 	 1.67 sec
2023-04-02 16:04:50,473 			Loss:    1.931e-04    			Backward time: 	 0.87 sec 
2023-04-02 16:04:50,590 			Learning rate: weights:   1.000e-05    
2023-04-02 16:04:50,592 			Last test performance: 99.33%
2023-04-02 16:04:50,592 ----------------
2023-04-02 16:04:53,387   99  => 109   		Training 486 pattern with 100.00% 	Forward time: 	 1.94 sec
2023-04-02 16:04:53,388 			Loss:    4.670e-05    			Backward time: 	 0.84 sec 
2023-04-02 16:04:53,555 			Learning rate: weights:   1.000e-05    
2023-04-02 16:04:53,555 			Last test performance: 99.33%
2023-04-02 16:04:53,555 ----------------
2023-04-02 16:04:54,824   99  => 110   		Training 486 pattern with 100.00% 	Forward time: 	 1.07 sec
2023-04-02 16:04:54,824 			Loss:    1.562e-05    			Backward time: 	 0.18 sec 
2023-04-02 16:04:54,980 			Learning rate: weights:   1.000e-05    
2023-04-02 16:04:54,982 			Last test performance: 99.33%
2023-04-02 16:04:54,982 ----------------
2023-04-02 16:04:58,179   99  => 111   		Training 486 pattern with 100.00% 	Forward time: 	 2.12 sec
2023-04-02 16:04:58,179 			Loss:    1.564e-05    			Backward time: 	 1.06 sec 
2023-04-02 16:04:58,318 			Learning rate: weights:   1.000e-05    
2023-04-02 16:04:58,318 			Last test performance: 99.33%
2023-04-02 16:04:58,318 ----------------
2023-04-02 16:04:59,284   99  => 112   		Training 486 pattern with 100.00% 	Forward time: 	 0.84 sec
2023-04-02 16:04:59,285 			Loss:    1.652e-05    			Backward time: 	 0.11 sec 
2023-04-02 16:04:59,431 			Learning rate: weights:   1.000e-05    
2023-04-02 16:04:59,432 			Last test performance: 99.33%
2023-04-02 16:04:59,432 ----------------
2023-04-02 16:05:01,194   99  => 113   		Training 486 pattern with 100.00% 	Forward time: 	 1.31 sec
2023-04-02 16:05:01,194 			Loss:    8.239e-05    			Backward time: 	 0.43 sec 
2023-04-02 16:05:01,304 			Learning rate: weights:   1.000e-05    
2023-04-02 16:05:01,304 			Last test performance: 99.33%
2023-04-02 16:05:01,304 ----------------
2023-04-02 16:05:04,232   99  => 114   		Training 486 pattern with 100.00% 	Forward time: 	 2.31 sec
2023-04-02 16:05:04,232 			Loss:    6.641e-06    			Backward time: 	 0.61 sec 
2023-04-02 16:05:04,292 			Learning rate: weights:   1.000e-05    
2023-04-02 16:05:04,292 			Last test performance: 99.33%
2023-04-02 16:05:04,292 ----------------
2023-04-02 16:05:07,573   99  => 115   		Training 486 pattern with 100.00% 	Forward time: 	 2.16 sec
2023-04-02 16:05:07,574 			Loss:    3.723e-05    			Backward time: 	 1.10 sec 
2023-04-02 16:05:07,859 			Learning rate: weights:   1.000e-05    
2023-04-02 16:05:07,859 			Last test performance: 99.33%
2023-04-02 16:05:07,859 ----------------
2023-04-02 16:05:09,660   99  => 116   		Training 486 pattern with 100.00% 	Forward time: 	 1.38 sec
2023-04-02 16:05:09,661 			Loss:    8.730e-05    			Backward time: 	 0.41 sec 
2023-04-02 16:05:09,822 			Learning rate: weights:   1.000e-05    
2023-04-02 16:05:09,824 			Last test performance: 99.33%
2023-04-02 16:05:09,824 ----------------
2023-04-02 16:05:11,360   99  => 117   		Training 486 pattern with 99.79% 	Forward time: 	 1.24 sec
2023-04-02 16:05:11,361 			Loss:    1.598e-04    			Backward time: 	 0.28 sec 
2023-04-02 16:05:11,485 			Learning rate: weights:   1.000e-05    
2023-04-02 16:05:11,485 			Last test performance: 99.33%
2023-04-02 16:05:11,486 ----------------
2023-04-02 16:05:14,108   99  => 118   		Training 486 pattern with 100.00% 	Forward time: 	 1.97 sec
2023-04-02 16:05:14,108 			Loss:    4.778e-05    			Backward time: 	 0.64 sec 
2023-04-02 16:05:14,191 			Learning rate: weights:   1.000e-05    
2023-04-02 16:05:14,191 			Last test performance: 99.33%
2023-04-02 16:05:14,191 ----------------
2023-04-02 16:05:17,305   99  => 119   		Training 486 pattern with 100.00% 	Forward time: 	 2.20 sec
2023-04-02 16:05:17,305 			Loss:    8.386e-05    			Backward time: 	 0.90 sec 
2023-04-02 16:05:17,357 			Learning rate: weights:   1.000e-05    
2023-04-02 16:05:17,357 			Last test performance: 99.33%
2023-04-02 16:05:17,357 ----------------
2023-04-02 16:05:18,897   99  => 120   		Training 486 pattern with 100.00% 	Forward time: 	 1.20 sec
2023-04-02 16:05:18,897 			Loss:    4.598e-05    			Backward time: 	 0.33 sec 
2023-04-02 16:05:19,091 			Learning rate: weights:   1.000e-05    
2023-04-02 16:05:19,091 			Last test performance: 99.33%
2023-04-02 16:05:19,091 ----------------
2023-04-02 16:05:21,620   99  => 121   		Training 486 pattern with 99.79% 	Forward time: 	 1.79 sec
2023-04-02 16:05:21,621 			Loss:    3.161e-04    			Backward time: 	 0.73 sec 
2023-04-02 16:05:21,746 			Learning rate: weights:   1.000e-05    
2023-04-02 16:05:21,746 			Last test performance: 99.33%
2023-04-02 16:05:21,746 ----------------
2023-04-02 16:05:23,779   99  => 122   		Training 486 pattern with 100.00% 	Forward time: 	 1.52 sec
2023-04-02 16:05:23,780 			Loss:    2.098e-05    			Backward time: 	 0.50 sec 
2023-04-02 16:05:23,998 			Learning rate: weights:   1.000e-05    
2023-04-02 16:05:23,998 			Last test performance: 99.33%
2023-04-02 16:05:23,999 ----------------
2023-04-02 16:05:26,582   99  => 123   		Training 486 pattern with 100.00% 	Forward time: 	 1.83 sec
2023-04-02 16:05:26,583 			Loss:    6.786e-05    			Backward time: 	 0.73 sec 
2023-04-02 16:05:26,748 			Learning rate: weights:   1.000e-05    
2023-04-02 16:05:26,748 			Last test performance: 99.33%
2023-04-02 16:05:26,749 ----------------
2023-04-02 16:05:28,136   99  => 124   		Training 486 pattern with 100.00% 	Forward time: 	 1.21 sec
2023-04-02 16:05:28,136 			Loss:    3.573e-05    			Backward time: 	 0.16 sec 
2023-04-02 16:05:28,308 
2023-04-02 16:05:28,308 Testing:
2023-04-02 16:05:28,535 		24 of 10000 with 95.83% 	 Time used:  0.22 sec
2023-04-02 16:05:28,696 		48 of 10000 with 97.92% 	 Time used:  0.16 sec
2023-04-02 16:05:28,846 		72 of 10000 with 98.61% 	 Time used:  0.15 sec
2023-04-02 16:05:28,879 		96 of 10000 with 97.92% 	 Time used:  0.03 sec
2023-04-02 16:05:29,122 		120 of 10000 with 98.33% 	 Time used:  0.24 sec
2023-04-02 16:05:29,306 		144 of 10000 with 97.92% 	 Time used:  0.18 sec
2023-04-02 16:05:29,489 		168 of 10000 with 98.21% 	 Time used:  0.18 sec
2023-04-02 16:05:29,651 		192 of 10000 with 98.44% 	 Time used:  0.16 sec
2023-04-02 16:05:29,817 		216 of 10000 with 98.61% 	 Time used:  0.16 sec
2023-04-02 16:05:29,976 		240 of 10000 with 98.75% 	 Time used:  0.16 sec
2023-04-02 16:05:30,140 		264 of 10000 with 98.86% 	 Time used:  0.16 sec
2023-04-02 16:05:30,386 		288 of 10000 with 98.96% 	 Time used:  0.25 sec
2023-04-02 16:05:30,601 		312 of 10000 with 98.72% 	 Time used:  0.21 sec
2023-04-02 16:05:30,813 		336 of 10000 with 98.81% 	 Time used:  0.21 sec
2023-04-02 16:05:31,006 		360 of 10000 with 98.89% 	 Time used:  0.19 sec
2023-04-02 16:05:31,178 		384 of 10000 with 98.96% 	 Time used:  0.17 sec
2023-04-02 16:05:31,360 		408 of 10000 with 99.02% 	 Time used:  0.18 sec
2023-04-02 16:05:31,537 		432 of 10000 with 99.07% 	 Time used:  0.18 sec
2023-04-02 16:05:31,703 		456 of 10000 with 98.46% 	 Time used:  0.17 sec
2023-04-02 16:05:31,884 		480 of 10000 with 98.54% 	 Time used:  0.18 sec
2023-04-02 16:05:32,061 		504 of 10000 with 98.61% 	 Time used:  0.18 sec
2023-04-02 16:05:32,217 		528 of 10000 with 98.67% 	 Time used:  0.16 sec
2023-04-02 16:05:32,469 		552 of 10000 with 98.73% 	 Time used:  0.25 sec
2023-04-02 16:05:32,494 		576 of 10000 with 98.78% 	 Time used:  0.02 sec
2023-04-02 16:05:32,526 		600 of 10000 with 98.83% 	 Time used:  0.03 sec
2023-04-02 16:05:32,559 		624 of 10000 with 98.88% 	 Time used:  0.03 sec
2023-04-02 16:05:32,592 		648 of 10000 with 98.92% 	 Time used:  0.03 sec
2023-04-02 16:05:32,651 		672 of 10000 with 98.96% 	 Time used:  0.06 sec
2023-04-02 16:05:32,684 		696 of 10000 with 98.99% 	 Time used:  0.03 sec
2023-04-02 16:05:32,717 		720 of 10000 with 98.89% 	 Time used:  0.03 sec
2023-04-02 16:05:32,749 		744 of 10000 with 98.92% 	 Time used:  0.03 sec
2023-04-02 16:05:32,838 		768 of 10000 with 98.96% 	 Time used:  0.09 sec
2023-04-02 16:05:32,870 		792 of 10000 with 98.99% 	 Time used:  0.03 sec
2023-04-02 16:05:32,903 		816 of 10000 with 99.02% 	 Time used:  0.03 sec
2023-04-02 16:05:32,935 		840 of 10000 with 98.93% 	 Time used:  0.03 sec
2023-04-02 16:05:32,967 		864 of 10000 with 98.96% 	 Time used:  0.03 sec
2023-04-02 16:05:33,000 		888 of 10000 with 98.99% 	 Time used:  0.03 sec
2023-04-02 16:05:33,032 		912 of 10000 with 98.79% 	 Time used:  0.03 sec
2023-04-02 16:05:33,064 		936 of 10000 with 98.82% 	 Time used:  0.03 sec
2023-04-02 16:05:33,096 		960 of 10000 with 98.85% 	 Time used:  0.03 sec
2023-04-02 16:05:33,128 		984 of 10000 with 98.88% 	 Time used:  0.03 sec
2023-04-02 16:05:33,161 		1008 of 10000 with 98.91% 	 Time used:  0.03 sec
2023-04-02 16:05:33,193 		1032 of 10000 with 98.93% 	 Time used:  0.03 sec
2023-04-02 16:05:33,225 		1056 of 10000 with 98.96% 	 Time used:  0.03 sec
2023-04-02 16:05:33,258 		1080 of 10000 with 98.98% 	 Time used:  0.03 sec
2023-04-02 16:05:33,290 		1104 of 10000 with 99.00% 	 Time used:  0.03 sec
2023-04-02 16:05:33,322 		1128 of 10000 with 99.02% 	 Time used:  0.03 sec
2023-04-02 16:05:33,355 		1152 of 10000 with 99.05% 	 Time used:  0.03 sec
2023-04-02 16:05:33,387 		1176 of 10000 with 99.06% 	 Time used:  0.03 sec
2023-04-02 16:05:33,480 		1200 of 10000 with 99.08% 	 Time used:  0.09 sec
2023-04-02 16:05:33,513 		1224 of 10000 with 99.02% 	 Time used:  0.03 sec
2023-04-02 16:05:33,546 		1248 of 10000 with 99.04% 	 Time used:  0.03 sec
2023-04-02 16:05:33,578 		1272 of 10000 with 99.06% 	 Time used:  0.03 sec
2023-04-02 16:05:33,610 		1296 of 10000 with 99.07% 	 Time used:  0.03 sec
2023-04-02 16:05:33,642 		1320 of 10000 with 99.09% 	 Time used:  0.03 sec
2023-04-02 16:05:33,675 		1344 of 10000 with 99.11% 	 Time used:  0.03 sec
2023-04-02 16:05:33,707 		1368 of 10000 with 99.12% 	 Time used:  0.03 sec
2023-04-02 16:05:33,739 		1392 of 10000 with 99.14% 	 Time used:  0.03 sec
2023-04-02 16:05:33,771 		1416 of 10000 with 99.15% 	 Time used:  0.03 sec
2023-04-02 16:05:33,804 		1440 of 10000 with 99.17% 	 Time used:  0.03 sec
2023-04-02 16:05:33,836 		1464 of 10000 with 99.18% 	 Time used:  0.03 sec
2023-04-02 16:05:33,993 		1488 of 10000 with 99.13% 	 Time used:  0.16 sec
2023-04-02 16:05:34,157 		1512 of 10000 with 99.14% 	 Time used:  0.16 sec
2023-04-02 16:05:34,355 		1536 of 10000 with 99.15% 	 Time used:  0.20 sec
2023-04-02 16:05:34,525 		1560 of 10000 with 99.17% 	 Time used:  0.17 sec
2023-04-02 16:05:34,754 		1584 of 10000 with 99.18% 	 Time used:  0.23 sec
2023-04-02 16:05:34,929 		1608 of 10000 with 99.19% 	 Time used:  0.17 sec
2023-04-02 16:05:35,114 		1632 of 10000 with 99.14% 	 Time used:  0.18 sec
2023-04-02 16:05:35,281 		1656 of 10000 with 99.15% 	 Time used:  0.17 sec
2023-04-02 16:05:35,442 		1680 of 10000 with 99.17% 	 Time used:  0.16 sec
2023-04-02 16:05:35,602 		1704 of 10000 with 99.18% 	 Time used:  0.16 sec
2023-04-02 16:05:35,774 		1728 of 10000 with 99.19% 	 Time used:  0.17 sec
2023-04-02 16:05:35,962 		1752 of 10000 with 99.20% 	 Time used:  0.19 sec
2023-04-02 16:05:36,131 		1776 of 10000 with 99.21% 	 Time used:  0.17 sec
2023-04-02 16:05:36,321 		1800 of 10000 with 99.22% 	 Time used:  0.19 sec
2023-04-02 16:05:36,470 		1824 of 10000 with 99.23% 	 Time used:  0.15 sec
2023-04-02 16:05:36,603 		1848 of 10000 with 99.24% 	 Time used:  0.13 sec
2023-04-02 16:05:36,785 		1872 of 10000 with 99.15% 	 Time used:  0.18 sec
2023-04-02 16:05:36,975 		1896 of 10000 with 99.16% 	 Time used:  0.19 sec
2023-04-02 16:05:37,172 		1920 of 10000 with 99.17% 	 Time used:  0.20 sec
2023-04-02 16:05:37,349 		1944 of 10000 with 99.18% 	 Time used:  0.18 sec
2023-04-02 16:05:37,559 		1968 of 10000 with 99.19% 	 Time used:  0.21 sec
2023-04-02 16:05:37,731 		1992 of 10000 with 99.20% 	 Time used:  0.17 sec
2023-04-02 16:05:37,963 		2016 of 10000 with 99.21% 	 Time used:  0.23 sec
2023-04-02 16:05:37,983 		2040 of 10000 with 99.22% 	 Time used:  0.02 sec
2023-04-02 16:05:38,016 		2064 of 10000 with 99.22% 	 Time used:  0.03 sec
2023-04-02 16:05:38,048 		2088 of 10000 with 99.19% 	 Time used:  0.03 sec
2023-04-02 16:05:38,081 		2112 of 10000 with 99.20% 	 Time used:  0.03 sec
2023-04-02 16:05:38,114 		2136 of 10000 with 99.20% 	 Time used:  0.03 sec
2023-04-02 16:05:38,146 		2160 of 10000 with 99.21% 	 Time used:  0.03 sec
2023-04-02 16:05:38,343 		2184 of 10000 with 99.22% 	 Time used:  0.20 sec
2023-04-02 16:05:38,531 		2208 of 10000 with 99.23% 	 Time used:  0.19 sec
2023-04-02 16:05:38,711 		2232 of 10000 with 99.24% 	 Time used:  0.18 sec
2023-04-02 16:05:38,887 		2256 of 10000 with 99.25% 	 Time used:  0.17 sec
2023-04-02 16:05:39,047 		2280 of 10000 with 99.25% 	 Time used:  0.16 sec
2023-04-02 16:05:39,269 		2304 of 10000 with 99.26% 	 Time used:  0.22 sec
2023-04-02 16:05:39,457 		2328 of 10000 with 99.27% 	 Time used:  0.19 sec
2023-04-02 16:05:39,646 		2352 of 10000 with 99.28% 	 Time used:  0.19 sec
2023-04-02 16:05:39,866 		2376 of 10000 with 99.28% 	 Time used:  0.22 sec
2023-04-02 16:05:39,890 		2400 of 10000 with 99.29% 	 Time used:  0.02 sec
2023-04-02 16:05:39,922 		2424 of 10000 with 99.26% 	 Time used:  0.03 sec
2023-04-02 16:05:39,954 		2448 of 10000 with 99.26% 	 Time used:  0.03 sec
2023-04-02 16:05:40,135 		2472 of 10000 with 99.27% 	 Time used:  0.18 sec
2023-04-02 16:05:40,348 		2496 of 10000 with 99.28% 	 Time used:  0.21 sec
2023-04-02 16:05:40,518 		2520 of 10000 with 99.29% 	 Time used:  0.17 sec
2023-04-02 16:05:40,690 		2544 of 10000 with 99.29% 	 Time used:  0.17 sec
2023-04-02 16:05:40,865 		2568 of 10000 with 99.30% 	 Time used:  0.17 sec
2023-04-02 16:05:41,009 		2592 of 10000 with 99.31% 	 Time used:  0.14 sec
2023-04-02 16:05:41,208 		2616 of 10000 with 99.31% 	 Time used:  0.20 sec
2023-04-02 16:05:41,410 		2640 of 10000 with 99.32% 	 Time used:  0.20 sec
2023-04-02 16:05:41,578 		2664 of 10000 with 99.32% 	 Time used:  0.17 sec
2023-04-02 16:05:41,801 		2688 of 10000 with 99.33% 	 Time used:  0.22 sec
2023-04-02 16:05:41,976 		2712 of 10000 with 99.34% 	 Time used:  0.17 sec
2023-04-02 16:05:42,162 		2736 of 10000 with 99.34% 	 Time used:  0.19 sec
2023-04-02 16:05:42,355 		2760 of 10000 with 99.35% 	 Time used:  0.19 sec
2023-04-02 16:05:42,540 		2784 of 10000 with 99.35% 	 Time used:  0.18 sec
2023-04-02 16:05:42,699 		2808 of 10000 with 99.32% 	 Time used:  0.16 sec
2023-04-02 16:05:42,848 		2832 of 10000 with 99.33% 	 Time used:  0.15 sec
2023-04-02 16:05:43,041 		2856 of 10000 with 99.33% 	 Time used:  0.19 sec
2023-04-02 16:05:43,257 		2880 of 10000 with 99.34% 	 Time used:  0.22 sec
2023-04-02 16:05:43,430 		2904 of 10000 with 99.31% 	 Time used:  0.17 sec
2023-04-02 16:05:43,599 		2928 of 10000 with 99.32% 	 Time used:  0.17 sec
2023-04-02 16:05:43,728 		2952 of 10000 with 99.32% 	 Time used:  0.13 sec
2023-04-02 16:05:43,871 		2976 of 10000 with 99.33% 	 Time used:  0.14 sec
2023-04-02 16:05:44,099 		3000 of 10000 with 99.30% 	 Time used:  0.23 sec
2023-04-02 16:05:44,236 		3024 of 10000 with 99.31% 	 Time used:  0.14 sec
2023-04-02 16:05:44,370 		3048 of 10000 with 99.31% 	 Time used:  0.13 sec
2023-04-02 16:05:44,540 		3072 of 10000 with 99.28% 	 Time used:  0.17 sec
2023-04-02 16:05:44,688 		3096 of 10000 with 99.29% 	 Time used:  0.15 sec
2023-04-02 16:05:44,841 		3120 of 10000 with 99.29% 	 Time used:  0.15 sec
2023-04-02 16:05:45,023 		3144 of 10000 with 99.30% 	 Time used:  0.18 sec
2023-04-02 16:05:45,220 		3168 of 10000 with 99.31% 	 Time used:  0.19 sec
2023-04-02 16:05:45,403 		3192 of 10000 with 99.31% 	 Time used:  0.18 sec
2023-04-02 16:05:45,573 		3216 of 10000 with 99.32% 	 Time used:  0.17 sec
2023-04-02 16:05:45,784 		3240 of 10000 with 99.32% 	 Time used:  0.21 sec
2023-04-02 16:05:45,935 		3264 of 10000 with 99.33% 	 Time used:  0.15 sec
2023-04-02 16:05:46,119 		3288 of 10000 with 99.30% 	 Time used:  0.18 sec
2023-04-02 16:05:46,296 		3312 of 10000 with 99.31% 	 Time used:  0.18 sec
2023-04-02 16:05:46,528 		3336 of 10000 with 99.31% 	 Time used:  0.23 sec
2023-04-02 16:05:46,717 		3360 of 10000 with 99.32% 	 Time used:  0.19 sec
2023-04-02 16:05:46,883 		3384 of 10000 with 99.32% 	 Time used:  0.16 sec
2023-04-02 16:05:47,037 		3408 of 10000 with 99.33% 	 Time used:  0.15 sec
2023-04-02 16:05:47,181 		3432 of 10000 with 99.33% 	 Time used:  0.14 sec
2023-04-02 16:05:47,352 		3456 of 10000 with 99.33% 	 Time used:  0.17 sec
2023-04-02 16:05:47,500 		3480 of 10000 with 99.31% 	 Time used:  0.15 sec
2023-04-02 16:05:47,682 		3504 of 10000 with 99.32% 	 Time used:  0.18 sec
2023-04-02 16:05:47,833 		3528 of 10000 with 99.32% 	 Time used:  0.15 sec
2023-04-02 16:05:48,007 		3552 of 10000 with 99.32% 	 Time used:  0.17 sec
2023-04-02 16:05:48,226 		3576 of 10000 with 99.30% 	 Time used:  0.22 sec
2023-04-02 16:05:48,385 		3600 of 10000 with 99.31% 	 Time used:  0.16 sec
2023-04-02 16:05:48,568 		3624 of 10000 with 99.31% 	 Time used:  0.18 sec
2023-04-02 16:05:48,729 		3648 of 10000 with 99.31% 	 Time used:  0.16 sec
2023-04-02 16:05:48,913 		3672 of 10000 with 99.32% 	 Time used:  0.18 sec
2023-04-02 16:05:49,086 		3696 of 10000 with 99.30% 	 Time used:  0.17 sec
2023-04-02 16:05:49,272 		3720 of 10000 with 99.30% 	 Time used:  0.19 sec
2023-04-02 16:05:49,441 		3744 of 10000 with 99.31% 	 Time used:  0.17 sec
2023-04-02 16:05:49,586 		3768 of 10000 with 99.31% 	 Time used:  0.14 sec
2023-04-02 16:05:49,765 		3792 of 10000 with 99.31% 	 Time used:  0.18 sec
2023-04-02 16:05:49,924 		3816 of 10000 with 99.32% 	 Time used:  0.16 sec
2023-04-02 16:05:49,979 		3840 of 10000 with 99.32% 	 Time used:  0.05 sec
2023-04-02 16:05:50,012 		3864 of 10000 with 99.30% 	 Time used:  0.03 sec
2023-04-02 16:05:50,165 		3888 of 10000 with 99.31% 	 Time used:  0.15 sec
2023-04-02 16:05:50,338 		3912 of 10000 with 99.31% 	 Time used:  0.17 sec
2023-04-02 16:05:50,480 		3936 of 10000 with 99.31% 	 Time used:  0.14 sec
2023-04-02 16:05:50,538 		3960 of 10000 with 99.32% 	 Time used:  0.06 sec
2023-04-02 16:05:50,570 		3984 of 10000 with 99.32% 	 Time used:  0.03 sec
2023-04-02 16:05:50,603 		4008 of 10000 with 99.30% 	 Time used:  0.03 sec
2023-04-02 16:05:50,635 		4032 of 10000 with 99.31% 	 Time used:  0.03 sec
2023-04-02 16:05:50,822 		4056 of 10000 with 99.29% 	 Time used:  0.19 sec
2023-04-02 16:05:51,025 		4080 of 10000 with 99.29% 	 Time used:  0.20 sec
2023-04-02 16:05:51,187 		4104 of 10000 with 99.29% 	 Time used:  0.16 sec
2023-04-02 16:05:51,332 		4128 of 10000 with 99.30% 	 Time used:  0.14 sec
2023-04-02 16:05:51,493 		4152 of 10000 with 99.30% 	 Time used:  0.16 sec
2023-04-02 16:05:51,661 		4176 of 10000 with 99.31% 	 Time used:  0.17 sec
2023-04-02 16:05:51,821 		4200 of 10000 with 99.29% 	 Time used:  0.16 sec
2023-04-02 16:05:51,988 		4224 of 10000 with 99.29% 	 Time used:  0.17 sec
2023-04-02 16:05:52,164 		4248 of 10000 with 99.29% 	 Time used:  0.18 sec
2023-04-02 16:05:52,382 		4272 of 10000 with 99.27% 	 Time used:  0.22 sec
2023-04-02 16:05:52,406 		4296 of 10000 with 99.28% 	 Time used:  0.02 sec
2023-04-02 16:05:52,438 		4320 of 10000 with 99.28% 	 Time used:  0.03 sec
2023-04-02 16:05:52,470 		4344 of 10000 with 99.29% 	 Time used:  0.03 sec
2023-04-02 16:05:52,633 		4368 of 10000 with 99.29% 	 Time used:  0.16 sec
2023-04-02 16:05:52,820 		4392 of 10000 with 99.29% 	 Time used:  0.19 sec
2023-04-02 16:05:52,988 		4416 of 10000 with 99.30% 	 Time used:  0.17 sec
2023-04-02 16:05:53,151 		4440 of 10000 with 99.30% 	 Time used:  0.16 sec
2023-04-02 16:05:53,345 		4464 of 10000 with 99.31% 	 Time used:  0.19 sec
2023-04-02 16:05:53,509 		4488 of 10000 with 99.31% 	 Time used:  0.16 sec
2023-04-02 16:05:53,667 		4512 of 10000 with 99.27% 	 Time used:  0.16 sec
2023-04-02 16:05:53,840 		4536 of 10000 with 99.25% 	 Time used:  0.17 sec
2023-04-02 16:05:54,016 		4560 of 10000 with 99.25% 	 Time used:  0.18 sec
2023-04-02 16:05:54,190 		4584 of 10000 with 99.26% 	 Time used:  0.17 sec
2023-04-02 16:05:54,357 		4608 of 10000 with 99.26% 	 Time used:  0.17 sec
2023-04-02 16:05:54,587 		4632 of 10000 with 99.27% 	 Time used:  0.23 sec
2023-04-02 16:05:54,609 		4656 of 10000 with 99.27% 	 Time used:  0.02 sec
2023-04-02 16:05:54,642 		4680 of 10000 with 99.27% 	 Time used:  0.03 sec
2023-04-02 16:05:54,674 		4704 of 10000 with 99.28% 	 Time used:  0.03 sec
2023-04-02 16:05:54,707 		4728 of 10000 with 99.26% 	 Time used:  0.03 sec
2023-04-02 16:05:54,739 		4752 of 10000 with 99.26% 	 Time used:  0.03 sec
2023-04-02 16:05:54,788 		4776 of 10000 with 99.27% 	 Time used:  0.05 sec
2023-04-02 16:05:54,822 		4800 of 10000 with 99.27% 	 Time used:  0.03 sec
2023-04-02 16:05:54,854 		4824 of 10000 with 99.27% 	 Time used:  0.03 sec
2023-04-02 16:05:54,886 		4848 of 10000 with 99.28% 	 Time used:  0.03 sec
2023-04-02 16:05:54,919 		4872 of 10000 with 99.28% 	 Time used:  0.03 sec
2023-04-02 16:05:54,951 		4896 of 10000 with 99.29% 	 Time used:  0.03 sec
2023-04-02 16:05:55,150 		4920 of 10000 with 99.27% 	 Time used:  0.20 sec
2023-04-02 16:05:55,317 		4944 of 10000 with 99.27% 	 Time used:  0.17 sec
2023-04-02 16:05:55,503 		4968 of 10000 with 99.28% 	 Time used:  0.18 sec
2023-04-02 16:05:55,731 		4992 of 10000 with 99.26% 	 Time used:  0.22 sec
2023-04-02 16:05:55,913 		5016 of 10000 with 99.26% 	 Time used:  0.18 sec
2023-04-02 16:05:56,093 		5040 of 10000 with 99.27% 	 Time used:  0.18 sec
2023-04-02 16:05:56,227 		5064 of 10000 with 99.27% 	 Time used:  0.13 sec
2023-04-02 16:05:56,376 		5088 of 10000 with 99.27% 	 Time used:  0.15 sec
2023-04-02 16:05:56,507 		5112 of 10000 with 99.28% 	 Time used:  0.13 sec
2023-04-02 16:05:56,690 		5136 of 10000 with 99.28% 	 Time used:  0.18 sec
2023-04-02 16:05:56,905 		5160 of 10000 with 99.28% 	 Time used:  0.21 sec
2023-04-02 16:05:57,061 		5184 of 10000 with 99.29% 	 Time used:  0.15 sec
2023-04-02 16:05:57,226 		5208 of 10000 with 99.29% 	 Time used:  0.16 sec
2023-04-02 16:05:57,413 		5232 of 10000 with 99.29% 	 Time used:  0.19 sec
2023-04-02 16:05:57,613 		5256 of 10000 with 99.28% 	 Time used:  0.20 sec
2023-04-02 16:05:57,779 		5280 of 10000 with 99.28% 	 Time used:  0.17 sec
2023-04-02 16:05:57,963 		5304 of 10000 with 99.28% 	 Time used:  0.18 sec
2023-04-02 16:05:58,145 		5328 of 10000 with 99.29% 	 Time used:  0.18 sec
2023-04-02 16:05:58,284 		5352 of 10000 with 99.27% 	 Time used:  0.14 sec
2023-04-02 16:05:58,448 		5376 of 10000 with 99.27% 	 Time used:  0.16 sec
2023-04-02 16:05:58,677 		5400 of 10000 with 99.28% 	 Time used:  0.23 sec
2023-04-02 16:05:58,822 		5424 of 10000 with 99.26% 	 Time used:  0.14 sec
2023-04-02 16:05:59,082 		5448 of 10000 with 99.27% 	 Time used:  0.26 sec
2023-04-02 16:05:59,119 		5472 of 10000 with 99.25% 	 Time used:  0.04 sec
2023-04-02 16:05:59,152 		5496 of 10000 with 99.25% 	 Time used:  0.03 sec
2023-04-02 16:05:59,184 		5520 of 10000 with 99.24% 	 Time used:  0.03 sec
2023-04-02 16:05:59,216 		5544 of 10000 with 99.24% 	 Time used:  0.03 sec
2023-04-02 16:05:59,336 		5568 of 10000 with 99.25% 	 Time used:  0.12 sec
2023-04-02 16:05:59,369 		5592 of 10000 with 99.25% 	 Time used:  0.03 sec
2023-04-02 16:05:59,401 		5616 of 10000 with 99.25% 	 Time used:  0.03 sec
2023-04-02 16:05:59,556 		5640 of 10000 with 99.26% 	 Time used:  0.15 sec
2023-04-02 16:05:59,748 		5664 of 10000 with 99.26% 	 Time used:  0.19 sec
2023-04-02 16:05:59,980 		5688 of 10000 with 99.26% 	 Time used:  0.23 sec
2023-04-02 16:06:00,169 		5712 of 10000 with 99.26% 	 Time used:  0.19 sec
2023-04-02 16:06:00,401 		5736 of 10000 with 99.22% 	 Time used:  0.23 sec
2023-04-02 16:06:00,584 		5760 of 10000 with 99.22% 	 Time used:  0.18 sec
2023-04-02 16:06:00,789 		5784 of 10000 with 99.22% 	 Time used:  0.20 sec
2023-04-02 16:06:00,931 		5808 of 10000 with 99.23% 	 Time used:  0.14 sec
2023-04-02 16:06:01,093 		5832 of 10000 with 99.23% 	 Time used:  0.16 sec
2023-04-02 16:06:01,282 		5856 of 10000 with 99.23% 	 Time used:  0.19 sec
2023-04-02 16:06:01,439 		5880 of 10000 with 99.23% 	 Time used:  0.16 sec
2023-04-02 16:06:01,708 		5904 of 10000 with 99.24% 	 Time used:  0.27 sec
2023-04-02 16:06:01,928 		5928 of 10000 with 99.22% 	 Time used:  0.22 sec
2023-04-02 16:06:02,090 		5952 of 10000 with 99.23% 	 Time used:  0.16 sec
2023-04-02 16:06:02,291 		5976 of 10000 with 99.23% 	 Time used:  0.20 sec
2023-04-02 16:06:02,548 		6000 of 10000 with 99.23% 	 Time used:  0.26 sec
2023-04-02 16:06:02,573 		6024 of 10000 with 99.24% 	 Time used:  0.02 sec
2023-04-02 16:06:02,611 		6048 of 10000 with 99.24% 	 Time used:  0.04 sec
2023-04-02 16:06:02,776 		6072 of 10000 with 99.24% 	 Time used:  0.16 sec
2023-04-02 16:06:02,950 		6096 of 10000 with 99.25% 	 Time used:  0.17 sec
2023-04-02 16:06:03,117 		6120 of 10000 with 99.23% 	 Time used:  0.17 sec
2023-04-02 16:06:03,345 		6144 of 10000 with 99.24% 	 Time used:  0.23 sec
2023-04-02 16:06:03,377 		6168 of 10000 with 99.24% 	 Time used:  0.03 sec
2023-04-02 16:06:03,588 		6192 of 10000 with 99.24% 	 Time used:  0.21 sec
2023-04-02 16:06:03,811 		6216 of 10000 with 99.24% 	 Time used:  0.22 sec
2023-04-02 16:06:04,024 		6240 of 10000 with 99.25% 	 Time used:  0.21 sec
2023-04-02 16:06:04,217 		6264 of 10000 with 99.25% 	 Time used:  0.19 sec
2023-04-02 16:06:04,429 		6288 of 10000 with 99.25% 	 Time used:  0.21 sec
2023-04-02 16:06:04,542 		6312 of 10000 with 99.26% 	 Time used:  0.11 sec
2023-04-02 16:06:04,576 		6336 of 10000 with 99.26% 	 Time used:  0.03 sec
2023-04-02 16:06:04,729 		6360 of 10000 with 99.26% 	 Time used:  0.15 sec
2023-04-02 16:06:04,931 		6384 of 10000 with 99.26% 	 Time used:  0.20 sec
2023-04-02 16:06:05,184 		6408 of 10000 with 99.27% 	 Time used:  0.25 sec
2023-04-02 16:06:05,376 		6432 of 10000 with 99.27% 	 Time used:  0.19 sec
2023-04-02 16:06:05,570 		6456 of 10000 with 99.26% 	 Time used:  0.19 sec
2023-04-02 16:06:05,748 		6480 of 10000 with 99.26% 	 Time used:  0.18 sec
2023-04-02 16:06:05,978 		6504 of 10000 with 99.26% 	 Time used:  0.23 sec
2023-04-02 16:06:06,121 		6528 of 10000 with 99.26% 	 Time used:  0.14 sec
2023-04-02 16:06:06,272 		6552 of 10000 with 99.27% 	 Time used:  0.15 sec
2023-04-02 16:06:06,476 		6576 of 10000 with 99.27% 	 Time used:  0.20 sec
2023-04-02 16:06:06,694 		6600 of 10000 with 99.27% 	 Time used:  0.22 sec
2023-04-02 16:06:06,868 		6624 of 10000 with 99.28% 	 Time used:  0.17 sec
2023-04-02 16:06:07,050 		6648 of 10000 with 99.25% 	 Time used:  0.18 sec
2023-04-02 16:06:07,268 		6672 of 10000 with 99.25% 	 Time used:  0.22 sec
2023-04-02 16:06:07,434 		6696 of 10000 with 99.25% 	 Time used:  0.17 sec
2023-04-02 16:06:07,616 		6720 of 10000 with 99.26% 	 Time used:  0.18 sec
2023-04-02 16:06:07,788 		6744 of 10000 with 99.26% 	 Time used:  0.17 sec
2023-04-02 16:06:07,947 		6768 of 10000 with 99.26% 	 Time used:  0.16 sec
2023-04-02 16:06:08,134 		6792 of 10000 with 99.23% 	 Time used:  0.19 sec
2023-04-02 16:06:08,262 		6816 of 10000 with 99.24% 	 Time used:  0.13 sec
2023-04-02 16:06:08,438 		6840 of 10000 with 99.23% 	 Time used:  0.18 sec
2023-04-02 16:06:08,689 		6864 of 10000 with 99.23% 	 Time used:  0.25 sec
2023-04-02 16:06:08,717 		6888 of 10000 with 99.23% 	 Time used:  0.03 sec
2023-04-02 16:06:08,871 		6912 of 10000 with 99.22% 	 Time used:  0.15 sec
2023-04-02 16:06:09,034 		6936 of 10000 with 99.22% 	 Time used:  0.16 sec
2023-04-02 16:06:09,201 		6960 of 10000 with 99.22% 	 Time used:  0.17 sec
2023-04-02 16:06:09,364 		6984 of 10000 with 99.21% 	 Time used:  0.16 sec
2023-04-02 16:06:09,517 		7008 of 10000 with 99.22% 	 Time used:  0.15 sec
2023-04-02 16:06:09,735 		7032 of 10000 with 99.22% 	 Time used:  0.22 sec
2023-04-02 16:06:09,885 		7056 of 10000 with 99.22% 	 Time used:  0.15 sec
2023-04-02 16:06:10,040 		7080 of 10000 with 99.22% 	 Time used:  0.15 sec
2023-04-02 16:06:10,234 		7104 of 10000 with 99.23% 	 Time used:  0.19 sec
2023-04-02 16:06:10,362 		7128 of 10000 with 99.23% 	 Time used:  0.13 sec
2023-04-02 16:06:10,577 		7152 of 10000 with 99.23% 	 Time used:  0.21 sec
2023-04-02 16:06:10,719 		7176 of 10000 with 99.23% 	 Time used:  0.14 sec
2023-04-02 16:06:10,889 		7200 of 10000 with 99.24% 	 Time used:  0.17 sec
2023-04-02 16:06:11,089 		7224 of 10000 with 99.24% 	 Time used:  0.20 sec
2023-04-02 16:06:11,290 		7248 of 10000 with 99.24% 	 Time used:  0.20 sec
2023-04-02 16:06:11,456 		7272 of 10000 with 99.24% 	 Time used:  0.17 sec
2023-04-02 16:06:11,614 		7296 of 10000 with 99.25% 	 Time used:  0.16 sec
2023-04-02 16:06:11,808 		7320 of 10000 with 99.25% 	 Time used:  0.19 sec
2023-04-02 16:06:12,001 		7344 of 10000 with 99.24% 	 Time used:  0.19 sec
2023-04-02 16:06:12,202 		7368 of 10000 with 99.24% 	 Time used:  0.20 sec
2023-04-02 16:06:12,375 		7392 of 10000 with 99.24% 	 Time used:  0.17 sec
2023-04-02 16:06:12,580 		7416 of 10000 with 99.24% 	 Time used:  0.20 sec
2023-04-02 16:06:12,764 		7440 of 10000 with 99.25% 	 Time used:  0.18 sec
2023-04-02 16:06:12,932 		7464 of 10000 with 99.25% 	 Time used:  0.17 sec
2023-04-02 16:06:13,142 		7488 of 10000 with 99.25% 	 Time used:  0.21 sec
2023-04-02 16:06:13,292 		7512 of 10000 with 99.25% 	 Time used:  0.15 sec
2023-04-02 16:06:13,448 		7536 of 10000 with 99.26% 	 Time used:  0.16 sec
2023-04-02 16:06:13,694 		7560 of 10000 with 99.26% 	 Time used:  0.25 sec
2023-04-02 16:06:13,838 		7584 of 10000 with 99.26% 	 Time used:  0.14 sec
2023-04-02 16:06:14,006 		7608 of 10000 with 99.26% 	 Time used:  0.17 sec
2023-04-02 16:06:14,165 		7632 of 10000 with 99.27% 	 Time used:  0.16 sec
2023-04-02 16:06:14,343 		7656 of 10000 with 99.27% 	 Time used:  0.18 sec
2023-04-02 16:06:14,513 		7680 of 10000 with 99.27% 	 Time used:  0.17 sec
2023-04-02 16:06:14,660 		7704 of 10000 with 99.27% 	 Time used:  0.15 sec
2023-04-02 16:06:14,909 		7728 of 10000 with 99.28% 	 Time used:  0.25 sec
2023-04-02 16:06:14,929 		7752 of 10000 with 99.28% 	 Time used:  0.02 sec
2023-04-02 16:06:14,961 		7776 of 10000 with 99.28% 	 Time used:  0.03 sec
2023-04-02 16:06:15,073 		7800 of 10000 with 99.28% 	 Time used:  0.11 sec
2023-04-02 16:06:15,105 		7824 of 10000 with 99.28% 	 Time used:  0.03 sec
2023-04-02 16:06:15,137 		7848 of 10000 with 99.29% 	 Time used:  0.03 sec
2023-04-02 16:06:15,169 		7872 of 10000 with 99.28% 	 Time used:  0.03 sec
2023-04-02 16:06:15,200 		7896 of 10000 with 99.28% 	 Time used:  0.03 sec
2023-04-02 16:06:15,232 		7920 of 10000 with 99.28% 	 Time used:  0.03 sec
2023-04-02 16:06:15,265 		7944 of 10000 with 99.28% 	 Time used:  0.03 sec
2023-04-02 16:06:15,298 		7968 of 10000 with 99.28% 	 Time used:  0.03 sec
2023-04-02 16:06:15,330 		7992 of 10000 with 99.29% 	 Time used:  0.03 sec
2023-04-02 16:06:15,362 		8016 of 10000 with 99.28% 	 Time used:  0.03 sec
2023-04-02 16:06:15,419 		8040 of 10000 with 99.28% 	 Time used:  0.06 sec
2023-04-02 16:06:15,452 		8064 of 10000 with 99.28% 	 Time used:  0.03 sec
2023-04-02 16:06:15,484 		8088 of 10000 with 99.28% 	 Time used:  0.03 sec
2023-04-02 16:06:15,516 		8112 of 10000 with 99.29% 	 Time used:  0.03 sec
2023-04-02 16:06:15,548 		8136 of 10000 with 99.29% 	 Time used:  0.03 sec
2023-04-02 16:06:15,581 		8160 of 10000 with 99.29% 	 Time used:  0.03 sec
2023-04-02 16:06:15,613 		8184 of 10000 with 99.29% 	 Time used:  0.03 sec
2023-04-02 16:06:15,780 		8208 of 10000 with 99.29% 	 Time used:  0.17 sec
2023-04-02 16:06:15,962 		8232 of 10000 with 99.28% 	 Time used:  0.18 sec
2023-04-02 16:06:16,129 		8256 of 10000 with 99.29% 	 Time used:  0.17 sec
2023-04-02 16:06:16,286 		8280 of 10000 with 99.29% 	 Time used:  0.16 sec
2023-04-02 16:06:16,432 		8304 of 10000 with 99.29% 	 Time used:  0.15 sec
2023-04-02 16:06:16,637 		8328 of 10000 with 99.29% 	 Time used:  0.20 sec
2023-04-02 16:06:16,798 		8352 of 10000 with 99.29% 	 Time used:  0.16 sec
2023-04-02 16:06:17,027 		8376 of 10000 with 99.30% 	 Time used:  0.23 sec
2023-04-02 16:06:17,201 		8400 of 10000 with 99.30% 	 Time used:  0.17 sec
2023-04-02 16:06:17,383 		8424 of 10000 with 99.30% 	 Time used:  0.18 sec
2023-04-02 16:06:17,618 		8448 of 10000 with 99.30% 	 Time used:  0.24 sec
2023-04-02 16:06:17,784 		8472 of 10000 with 99.30% 	 Time used:  0.17 sec
2023-04-02 16:06:17,949 		8496 of 10000 with 99.29% 	 Time used:  0.16 sec
2023-04-02 16:06:18,123 		8520 of 10000 with 99.30% 	 Time used:  0.17 sec
2023-04-02 16:06:18,284 		8544 of 10000 with 99.30% 	 Time used:  0.16 sec
2023-04-02 16:06:18,424 		8568 of 10000 with 99.30% 	 Time used:  0.14 sec
2023-04-02 16:06:18,605 		8592 of 10000 with 99.30% 	 Time used:  0.18 sec
2023-04-02 16:06:18,789 		8616 of 10000 with 99.30% 	 Time used:  0.18 sec
2023-04-02 16:06:18,979 		8640 of 10000 with 99.29% 	 Time used:  0.19 sec
2023-04-02 16:06:19,215 		8664 of 10000 with 99.28% 	 Time used:  0.23 sec
2023-04-02 16:06:19,276 		8688 of 10000 with 99.29% 	 Time used:  0.06 sec
2023-04-02 16:06:19,309 		8712 of 10000 with 99.29% 	 Time used:  0.03 sec
2023-04-02 16:06:19,341 		8736 of 10000 with 99.29% 	 Time used:  0.03 sec
2023-04-02 16:06:19,372 		8760 of 10000 with 99.29% 	 Time used:  0.03 sec
2023-04-02 16:06:19,404 		8784 of 10000 with 99.29% 	 Time used:  0.03 sec
2023-04-02 16:06:19,436 		8808 of 10000 with 99.28% 	 Time used:  0.03 sec
2023-04-02 16:06:19,468 		8832 of 10000 with 99.28% 	 Time used:  0.03 sec
2023-04-02 16:06:19,501 		8856 of 10000 with 99.28% 	 Time used:  0.03 sec
2023-04-02 16:06:19,567 		8880 of 10000 with 99.28% 	 Time used:  0.07 sec
2023-04-02 16:06:19,702 		8904 of 10000 with 99.28% 	 Time used:  0.13 sec
2023-04-02 16:06:19,879 		8928 of 10000 with 99.28% 	 Time used:  0.18 sec
2023-04-02 16:06:20,044 		8952 of 10000 with 99.29% 	 Time used:  0.16 sec
2023-04-02 16:06:20,209 		8976 of 10000 with 99.29% 	 Time used:  0.16 sec
2023-04-02 16:06:20,380 		9000 of 10000 with 99.29% 	 Time used:  0.17 sec
2023-04-02 16:06:20,596 		9024 of 10000 with 99.29% 	 Time used:  0.22 sec
2023-04-02 16:06:20,788 		9048 of 10000 with 99.29% 	 Time used:  0.19 sec
2023-04-02 16:06:20,962 		9072 of 10000 with 99.28% 	 Time used:  0.17 sec
2023-04-02 16:06:21,140 		9096 of 10000 with 99.29% 	 Time used:  0.18 sec
2023-04-02 16:06:21,374 		9120 of 10000 with 99.29% 	 Time used:  0.23 sec
2023-04-02 16:06:21,551 		9144 of 10000 with 99.29% 	 Time used:  0.18 sec
2023-04-02 16:06:21,789 		9168 of 10000 with 99.29% 	 Time used:  0.24 sec
2023-04-02 16:06:21,958 		9192 of 10000 with 99.29% 	 Time used:  0.17 sec
2023-04-02 16:06:22,128 		9216 of 10000 with 99.29% 	 Time used:  0.17 sec
2023-04-02 16:06:22,286 		9240 of 10000 with 99.30% 	 Time used:  0.16 sec
2023-04-02 16:06:22,437 		9264 of 10000 with 99.30% 	 Time used:  0.15 sec
2023-04-02 16:06:22,605 		9288 of 10000 with 99.30% 	 Time used:  0.17 sec
2023-04-02 16:06:22,753 		9312 of 10000 with 99.30% 	 Time used:  0.15 sec
2023-04-02 16:06:22,914 		9336 of 10000 with 99.30% 	 Time used:  0.16 sec
2023-04-02 16:06:23,093 		9360 of 10000 with 99.31% 	 Time used:  0.18 sec
2023-04-02 16:06:23,253 		9384 of 10000 with 99.31% 	 Time used:  0.16 sec
2023-04-02 16:06:23,421 		9408 of 10000 with 99.31% 	 Time used:  0.17 sec
2023-04-02 16:06:23,591 		9432 of 10000 with 99.31% 	 Time used:  0.17 sec
2023-04-02 16:06:23,780 		9456 of 10000 with 99.31% 	 Time used:  0.19 sec
2023-04-02 16:06:23,964 		9480 of 10000 with 99.31% 	 Time used:  0.18 sec
2023-04-02 16:06:24,138 		9504 of 10000 with 99.31% 	 Time used:  0.17 sec
2023-04-02 16:06:24,284 		9528 of 10000 with 99.31% 	 Time used:  0.15 sec
2023-04-02 16:06:24,469 		9552 of 10000 with 99.31% 	 Time used:  0.18 sec
2023-04-02 16:06:24,618 		9576 of 10000 with 99.31% 	 Time used:  0.15 sec
2023-04-02 16:06:24,772 		9600 of 10000 with 99.31% 	 Time used:  0.15 sec
2023-04-02 16:06:24,920 		9624 of 10000 with 99.31% 	 Time used:  0.15 sec
2023-04-02 16:06:25,139 		9648 of 10000 with 99.31% 	 Time used:  0.22 sec
2023-04-02 16:06:25,365 		9672 of 10000 with 99.30% 	 Time used:  0.22 sec
2023-04-02 16:06:25,555 		9696 of 10000 with 99.30% 	 Time used:  0.19 sec
2023-04-02 16:06:25,747 		9720 of 10000 with 99.30% 	 Time used:  0.19 sec
2023-04-02 16:06:25,901 		9744 of 10000 with 99.30% 	 Time used:  0.15 sec
2023-04-02 16:06:26,069 		9768 of 10000 with 99.30% 	 Time used:  0.17 sec
2023-04-02 16:06:26,253 		9792 of 10000 with 99.31% 	 Time used:  0.18 sec
2023-04-02 16:06:26,447 		9816 of 10000 with 99.31% 	 Time used:  0.19 sec
2023-04-02 16:06:26,679 		9840 of 10000 with 99.31% 	 Time used:  0.23 sec
2023-04-02 16:06:26,842 		9864 of 10000 with 99.31% 	 Time used:  0.16 sec
2023-04-02 16:06:26,990 		9888 of 10000 with 99.31% 	 Time used:  0.15 sec
2023-04-02 16:06:27,137 		9912 of 10000 with 99.31% 	 Time used:  0.15 sec
2023-04-02 16:06:27,347 		9936 of 10000 with 99.32% 	 Time used:  0.21 sec
2023-04-02 16:06:27,519 		9960 of 10000 with 99.32% 	 Time used:  0.17 sec
2023-04-02 16:06:27,674 		9984 of 10000 with 99.32% 	 Time used:  0.15 sec
2023-04-02 16:06:27,797 		10000 of 10000 with 99.31% 	 Time used:  0.12 sec
2023-04-02 16:06:27,797 
```
