## Supplementary material for "Competitive performance and superior noise robustness of a non-negative deep convolutional spiking network": Source Code: log_2023_04_02_10_53_13_0.0.txt (part 4 of 8)

```
2023-04-02 11:29:37,133 			Loss:    5.929e-04    			Backward time: 	 0.06 sec 
2023-04-02 11:29:37,286 			Learning rate: weights:   1.000e-03    
2023-04-02 11:29:37,286 			Last test performance: 99.44%
2023-04-02 11:29:37,286 ----------------
2023-04-02 11:29:37,564   40  =>  69   		Training 486 pattern with 99.79% 	Forward time: 	 0.21 sec
2023-04-02 11:29:37,564 			Loss:    3.836e-04    			Backward time: 	 0.06 sec 
2023-04-02 11:29:37,730 			Learning rate: weights:   1.000e-03    
2023-04-02 11:29:37,730 			Last test performance: 99.44%
2023-04-02 11:29:37,730 ----------------
2023-04-02 11:29:38,008   40  =>  70   		Training 486 pattern with 99.79% 	Forward time: 	 0.22 sec
2023-04-02 11:29:38,008 			Loss:    3.956e-04    			Backward time: 	 0.05 sec 
2023-04-02 11:29:38,112 			Learning rate: weights:   1.000e-03    
2023-04-02 11:29:38,113 			Last test performance: 99.44%
2023-04-02 11:29:38,113 ----------------
2023-04-02 11:29:38,395   40  =>  71   		Training 486 pattern with 99.38% 	Forward time: 	 0.21 sec
2023-04-02 11:29:38,395 			Loss:    1.684e-03    			Backward time: 	 0.05 sec 
2023-04-02 11:29:38,510 			Learning rate: weights:   1.000e-03    
2023-04-02 11:29:38,510 			Last test performance: 99.44%
2023-04-02 11:29:38,511 ----------------
2023-04-02 11:29:38,794   40  =>  72   		Training 486 pattern with 99.38% 	Forward time: 	 0.21 sec
2023-04-02 11:29:38,794 			Loss:    5.496e-04    			Backward time: 	 0.06 sec 
2023-04-02 11:29:38,996 			Learning rate: weights:   1.000e-03    
2023-04-02 11:29:38,996 			Last test performance: 99.44%
2023-04-02 11:29:38,996 ----------------
2023-04-02 11:29:39,273   40  =>  73   		Training 486 pattern with 99.17% 	Forward time: 	 0.21 sec
2023-04-02 11:29:39,273 			Loss:    1.160e-03    			Backward time: 	 0.06 sec 
2023-04-02 11:29:39,410 			Learning rate: weights:   1.000e-03    
2023-04-02 11:29:39,411 			Last test performance: 99.44%
2023-04-02 11:29:39,411 ----------------
2023-04-02 11:29:39,707   40  =>  74   		Training 486 pattern with 99.58% 	Forward time: 	 0.22 sec
2023-04-02 11:29:39,707 			Loss:    4.161e-04    			Backward time: 	 0.06 sec 
2023-04-02 11:29:39,787 			Learning rate: weights:   1.000e-03    
2023-04-02 11:29:39,788 			Last test performance: 99.44%
2023-04-02 11:29:39,788 ----------------
2023-04-02 11:29:40,034   40  =>  75   		Training 486 pattern with 99.17% 	Forward time: 	 0.18 sec
2023-04-02 11:29:40,034 			Loss:    8.244e-04    			Backward time: 	 0.06 sec 
2023-04-02 11:29:40,160 			Learning rate: weights:   1.000e-03    
2023-04-02 11:29:40,160 			Last test performance: 99.44%
2023-04-02 11:29:40,161 ----------------
2023-04-02 11:29:40,395   40  =>  76   		Training 486 pattern with 99.38% 	Forward time: 	 0.17 sec
2023-04-02 11:29:40,395 			Loss:    5.907e-04    			Backward time: 	 0.05 sec 
2023-04-02 11:29:40,483 			Learning rate: weights:   1.000e-03    
2023-04-02 11:29:40,484 			Last test performance: 99.44%
2023-04-02 11:29:40,484 ----------------
2023-04-02 11:29:40,741   40  =>  77   		Training 486 pattern with 99.58% 	Forward time: 	 0.18 sec
2023-04-02 11:29:40,742 			Loss:    5.856e-04    			Backward time: 	 0.07 sec 
2023-04-02 11:29:40,854 			Learning rate: weights:   1.000e-03    
2023-04-02 11:29:40,855 			Last test performance: 99.44%
2023-04-02 11:29:40,855 ----------------
2023-04-02 11:29:41,090   40  =>  78   		Training 486 pattern with 99.38% 	Forward time: 	 0.17 sec
2023-04-02 11:29:41,090 			Loss:    5.004e-04    			Backward time: 	 0.05 sec 
2023-04-02 11:29:41,247 			Learning rate: weights:   1.000e-03    
2023-04-02 11:29:41,248 			Last test performance: 99.44%
2023-04-02 11:29:41,248 ----------------
2023-04-02 11:29:41,480   40  =>  79   		Training 486 pattern with 99.17% 	Forward time: 	 0.17 sec
2023-04-02 11:29:41,480 			Loss:    1.121e-03    			Backward time: 	 0.05 sec 
2023-04-02 11:29:41,604 			Learning rate: weights:   1.000e-03    
2023-04-02 11:29:41,604 			Last test performance: 99.44%
2023-04-02 11:29:41,608 ----------------
2023-04-02 11:29:41,839   40  =>  80   		Training 486 pattern with 99.38% 	Forward time: 	 0.17 sec
2023-04-02 11:29:41,839 			Loss:    9.718e-04    			Backward time: 	 0.05 sec 
2023-04-02 11:29:41,975 			Learning rate: weights:   1.000e-03    
2023-04-02 11:29:41,976 			Last test performance: 99.44%
2023-04-02 11:29:41,976 ----------------
2023-04-02 11:29:42,211   40  =>  81   		Training 486 pattern with 99.58% 	Forward time: 	 0.17 sec
2023-04-02 11:29:42,211 			Loss:    4.822e-04    			Backward time: 	 0.05 sec 
2023-04-02 11:29:42,340 			Learning rate: weights:   1.000e-03    
2023-04-02 11:29:42,340 			Last test performance: 99.44%
2023-04-02 11:29:42,341 ----------------
2023-04-02 11:29:42,584   40  =>  82   		Training 486 pattern with 99.58% 	Forward time: 	 0.18 sec
2023-04-02 11:29:42,584 			Loss:    1.592e-03    			Backward time: 	 0.06 sec 
2023-04-02 11:29:42,690 			Learning rate: weights:   1.000e-03    
2023-04-02 11:29:42,690 			Last test performance: 99.44%
2023-04-02 11:29:42,690 ----------------
2023-04-02 11:29:42,934   40  =>  83   		Training 486 pattern with 99.17% 	Forward time: 	 0.18 sec
2023-04-02 11:29:42,934 			Loss:    5.694e-04    			Backward time: 	 0.05 sec 
2023-04-02 11:29:43,041 			Learning rate: weights:   1.000e-03    
2023-04-02 11:29:43,041 			Last test performance: 99.44%
2023-04-02 11:29:43,041 ----------------
2023-04-02 11:29:43,327   40  =>  84   		Training 486 pattern with 99.38% 	Forward time: 	 0.21 sec
2023-04-02 11:29:43,327 			Loss:    1.028e-03    			Backward time: 	 0.06 sec 
2023-04-02 11:29:43,488 			Learning rate: weights:   1.000e-03    
2023-04-02 11:29:43,488 			Last test performance: 99.44%
2023-04-02 11:29:43,488 ----------------
2023-04-02 11:29:43,765   40  =>  85   		Training 486 pattern with 99.58% 	Forward time: 	 0.19 sec
2023-04-02 11:29:43,765 			Loss:    4.711e-04    			Backward time: 	 0.06 sec 
2023-04-02 11:29:43,854 			Learning rate: weights:   1.000e-03    
2023-04-02 11:29:43,854 			Last test performance: 99.44%
2023-04-02 11:29:43,855 ----------------
2023-04-02 11:29:44,139   40  =>  86   		Training 486 pattern with 99.17% 	Forward time: 	 0.20 sec
2023-04-02 11:29:44,140 			Loss:    8.413e-04    			Backward time: 	 0.06 sec 
2023-04-02 11:29:44,327 			Learning rate: weights:   1.000e-03    
2023-04-02 11:29:44,327 			Last test performance: 99.44%
2023-04-02 11:29:44,327 ----------------
2023-04-02 11:29:44,607   40  =>  87   		Training 486 pattern with 99.58% 	Forward time: 	 0.20 sec
2023-04-02 11:29:44,608 			Loss:    5.690e-04    			Backward time: 	 0.06 sec 
2023-04-02 11:29:44,694 			Learning rate: weights:   1.000e-03    
2023-04-02 11:29:44,694 			Last test performance: 99.44%
2023-04-02 11:29:44,694 ----------------
2023-04-02 11:29:44,991   40  =>  88   		Training 486 pattern with 99.17% 	Forward time: 	 0.22 sec
2023-04-02 11:29:44,991 			Loss:    1.061e-03    			Backward time: 	 0.06 sec 
2023-04-02 11:29:45,196 			Learning rate: weights:   1.000e-03    
2023-04-02 11:29:45,197 			Last test performance: 99.44%
2023-04-02 11:29:45,197 ----------------
2023-04-02 11:29:45,476   40  =>  89   		Training 486 pattern with 99.58% 	Forward time: 	 0.22 sec
2023-04-02 11:29:45,476 			Loss:    4.580e-04    			Backward time: 	 0.05 sec 
2023-04-02 11:29:45,575 			Learning rate: weights:   1.000e-03    
2023-04-02 11:29:45,575 			Last test performance: 99.44%
2023-04-02 11:29:45,576 ----------------
2023-04-02 11:29:45,867   40  =>  90   		Training 486 pattern with 99.38% 	Forward time: 	 0.22 sec
2023-04-02 11:29:45,867 			Loss:    1.185e-03    			Backward time: 	 0.06 sec 
2023-04-02 11:29:45,946 			Learning rate: weights:   1.000e-03    
2023-04-02 11:29:45,946 			Last test performance: 99.44%
2023-04-02 11:29:45,946 ----------------
2023-04-02 11:29:46,202   40  =>  91   		Training 486 pattern with 99.17% 	Forward time: 	 0.18 sec
2023-04-02 11:29:46,202 			Loss:    1.877e-03    			Backward time: 	 0.06 sec 
2023-04-02 11:29:46,302 			Learning rate: weights:   1.000e-03    
2023-04-02 11:29:46,302 			Last test performance: 99.44%
2023-04-02 11:29:46,302 ----------------
2023-04-02 11:29:46,578   40  =>  92   		Training 486 pattern with 99.38% 	Forward time: 	 0.21 sec
2023-04-02 11:29:46,578 			Loss:    5.053e-04    			Backward time: 	 0.06 sec 
2023-04-02 11:29:46,729 			Learning rate: weights:   1.000e-03    
2023-04-02 11:29:46,729 			Last test performance: 99.44%
2023-04-02 11:29:46,729 ----------------
2023-04-02 11:29:47,002   40  =>  93   		Training 486 pattern with 100.00% 	Forward time: 	 0.21 sec
2023-04-02 11:29:47,003 			Loss:    1.659e-04    			Backward time: 	 0.05 sec 
2023-04-02 11:29:47,138 			Learning rate: weights:   1.000e-03    
2023-04-02 11:29:47,138 			Last test performance: 99.44%
2023-04-02 11:29:47,138 ----------------
2023-04-02 11:29:47,414   40  =>  94   		Training 486 pattern with 99.38% 	Forward time: 	 0.22 sec
2023-04-02 11:29:47,414 			Loss:    1.262e-03    			Backward time: 	 0.05 sec 
2023-04-02 11:29:47,504 			Learning rate: weights:   1.000e-03    
2023-04-02 11:29:47,504 			Last test performance: 99.44%
2023-04-02 11:29:47,505 ----------------
2023-04-02 11:29:47,783   40  =>  95   		Training 486 pattern with 98.96% 	Forward time: 	 0.16 sec
2023-04-02 11:29:47,783 			Loss:    9.833e-04    			Backward time: 	 0.11 sec 
2023-04-02 11:29:47,892 			Learning rate: weights:   1.000e-03    
2023-04-02 11:29:47,893 			Last test performance: 99.44%
2023-04-02 11:29:47,893 ----------------
2023-04-02 11:29:48,156   40  =>  96   		Training 486 pattern with 99.58% 	Forward time: 	 0.20 sec
2023-04-02 11:29:48,156 			Loss:    9.024e-04    			Backward time: 	 0.05 sec 
2023-04-02 11:29:48,258 			Learning rate: weights:   1.000e-03    
2023-04-02 11:29:48,258 			Last test performance: 99.44%
2023-04-02 11:29:48,258 ----------------
2023-04-02 11:29:48,536   40  =>  97   		Training 486 pattern with 98.75% 	Forward time: 	 0.21 sec
2023-04-02 11:29:48,536 			Loss:    1.765e-03    			Backward time: 	 0.06 sec 
2023-04-02 11:29:48,672 			Learning rate: weights:   1.000e-03    
2023-04-02 11:29:48,672 			Last test performance: 99.44%
2023-04-02 11:29:48,672 ----------------
2023-04-02 11:29:48,950   40  =>  98   		Training 486 pattern with 99.17% 	Forward time: 	 0.22 sec
2023-04-02 11:29:48,950 			Loss:    9.093e-04    			Backward time: 	 0.05 sec 
2023-04-02 11:29:49,151 			Learning rate: weights:   1.000e-03    
2023-04-02 11:29:49,151 			Last test performance: 99.44%
2023-04-02 11:29:49,151 ----------------
2023-04-02 11:29:49,398   40  =>  99   		Training 486 pattern with 99.58% 	Forward time: 	 0.18 sec
2023-04-02 11:29:49,398 			Loss:    7.417e-04    			Backward time: 	 0.05 sec 
2023-04-02 11:29:49,504 			Learning rate: weights:   1.000e-03    
2023-04-02 11:29:49,504 			Last test performance: 99.44%
2023-04-02 11:29:49,504 ----------------
2023-04-02 11:29:49,778   40  => 100   		Training 486 pattern with 99.17% 	Forward time: 	 0.21 sec
2023-04-02 11:29:49,778 			Loss:    7.243e-04    			Backward time: 	 0.05 sec 
2023-04-02 11:29:49,953 			Learning rate: weights:   1.000e-03    
2023-04-02 11:29:49,953 			Last test performance: 99.44%
2023-04-02 11:29:49,953 ----------------
2023-04-02 11:29:50,216   40  => 101   		Training 486 pattern with 99.17% 	Forward time: 	 0.17 sec
2023-04-02 11:29:50,216 			Loss:    1.184e-03    			Backward time: 	 0.07 sec 
2023-04-02 11:29:50,331 			Learning rate: weights:   1.000e-03    
2023-04-02 11:29:50,331 			Last test performance: 99.44%
2023-04-02 11:29:50,332 ----------------
2023-04-02 11:29:50,572   40  => 102   		Training 486 pattern with 99.79% 	Forward time: 	 0.17 sec
2023-04-02 11:29:50,572 			Loss:    4.846e-04    			Backward time: 	 0.05 sec 
2023-04-02 11:29:50,697 			Learning rate: weights:   1.000e-03    
2023-04-02 11:29:50,697 			Last test performance: 99.44%
2023-04-02 11:29:50,697 ----------------
2023-04-02 11:29:50,952   40  => 103   		Training 486 pattern with 99.38% 	Forward time: 	 0.19 sec
2023-04-02 11:29:50,952 			Loss:    1.231e-03    			Backward time: 	 0.06 sec 
2023-04-02 11:29:51,108 			Learning rate: weights:   1.000e-03    
2023-04-02 11:29:51,108 			Last test performance: 99.44%
2023-04-02 11:29:51,108 ----------------
2023-04-02 11:29:51,345   40  => 104   		Training 486 pattern with 99.17% 	Forward time: 	 0.17 sec
2023-04-02 11:29:51,345 			Loss:    1.137e-03    			Backward time: 	 0.05 sec 
2023-04-02 11:29:51,443 			Learning rate: weights:   1.000e-03    
2023-04-02 11:29:51,443 			Last test performance: 99.44%
2023-04-02 11:29:51,443 ----------------
2023-04-02 11:29:51,685   40  => 105   		Training 486 pattern with 99.38% 	Forward time: 	 0.18 sec
2023-04-02 11:29:51,686 			Loss:    6.271e-04    			Backward time: 	 0.05 sec 
2023-04-02 11:29:51,801 			Learning rate: weights:   1.000e-03    
2023-04-02 11:29:51,801 			Last test performance: 99.44%
2023-04-02 11:29:51,801 ----------------
2023-04-02 11:29:52,067   40  => 106   		Training 486 pattern with 99.17% 	Forward time: 	 0.21 sec
2023-04-02 11:29:52,068 			Loss:    6.473e-04    			Backward time: 	 0.05 sec 
2023-04-02 11:29:52,219 			Learning rate: weights:   1.000e-03    
2023-04-02 11:29:52,219 			Last test performance: 99.44%
2023-04-02 11:29:52,219 ----------------
2023-04-02 11:29:52,455   40  => 107   		Training 486 pattern with 99.58% 	Forward time: 	 0.17 sec
2023-04-02 11:29:52,455 			Loss:    8.739e-04    			Backward time: 	 0.05 sec 
2023-04-02 11:29:52,585 			Learning rate: weights:   1.000e-03    
2023-04-02 11:29:52,585 			Last test performance: 99.44%
2023-04-02 11:29:52,585 ----------------
2023-04-02 11:29:52,816   40  => 108   		Training 486 pattern with 99.79% 	Forward time: 	 0.17 sec
2023-04-02 11:29:52,816 			Loss:    3.858e-04    			Backward time: 	 0.05 sec 
2023-04-02 11:29:52,948 			Learning rate: weights:   1.000e-03    
2023-04-02 11:29:52,948 			Last test performance: 99.44%
2023-04-02 11:29:52,949 ----------------
2023-04-02 11:29:53,180   40  => 109   		Training 486 pattern with 99.38% 	Forward time: 	 0.17 sec
2023-04-02 11:29:53,180 			Loss:    2.149e-03    			Backward time: 	 0.05 sec 
2023-04-02 11:29:53,289 			Learning rate: weights:   1.000e-03    
2023-04-02 11:29:53,290 			Last test performance: 99.44%
2023-04-02 11:29:53,290 ----------------
2023-04-02 11:29:53,612   40  => 110   		Training 486 pattern with 99.38% 	Forward time: 	 0.17 sec
2023-04-02 11:29:53,612 			Loss:    6.411e-04    			Backward time: 	 0.11 sec 
2023-04-02 11:29:53,802 			Learning rate: weights:   1.000e-03    
2023-04-02 11:29:53,803 			Last test performance: 99.44%
2023-04-02 11:29:53,803 ----------------
2023-04-02 11:29:54,036   40  => 111   		Training 486 pattern with 99.58% 	Forward time: 	 0.17 sec
2023-04-02 11:29:54,036 			Loss:    3.397e-04    			Backward time: 	 0.05 sec 
2023-04-02 11:29:54,163 			Learning rate: weights:   1.000e-03    
2023-04-02 11:29:54,163 			Last test performance: 99.44%
2023-04-02 11:29:54,164 ----------------
2023-04-02 11:29:54,432   40  => 112   		Training 486 pattern with 98.96% 	Forward time: 	 0.20 sec
2023-04-02 11:29:54,433 			Loss:    1.128e-03    			Backward time: 	 0.06 sec 
2023-04-02 11:29:54,512 			Learning rate: weights:   1.000e-03    
2023-04-02 11:29:54,513 			Last test performance: 99.44%
2023-04-02 11:29:54,513 ----------------
2023-04-02 11:29:54,756   40  => 113   		Training 486 pattern with 99.38% 	Forward time: 	 0.18 sec
2023-04-02 11:29:54,756 			Loss:    1.209e-03    			Backward time: 	 0.05 sec 
2023-04-02 11:29:54,864 			Learning rate: weights:   1.000e-03    
2023-04-02 11:29:54,864 			Last test performance: 99.44%
2023-04-02 11:29:54,864 ----------------
2023-04-02 11:29:55,112   40  => 114   		Training 486 pattern with 99.79% 	Forward time: 	 0.18 sec
2023-04-02 11:29:55,112 			Loss:    2.537e-04    			Backward time: 	 0.06 sec 
2023-04-02 11:29:55,239 			Learning rate: weights:   1.000e-03    
2023-04-02 11:29:55,239 			Last test performance: 99.44%
2023-04-02 11:29:55,240 ----------------
2023-04-02 11:29:55,515   40  => 115   		Training 486 pattern with 99.38% 	Forward time: 	 0.22 sec
2023-04-02 11:29:55,515 			Loss:    9.489e-04    			Backward time: 	 0.05 sec 
2023-04-02 11:29:55,675 			Learning rate: weights:   1.000e-03    
2023-04-02 11:29:55,676 			Last test performance: 99.44%
2023-04-02 11:29:55,676 ----------------
2023-04-02 11:29:55,914   40  => 116   		Training 486 pattern with 98.96% 	Forward time: 	 0.17 sec
2023-04-02 11:29:55,914 			Loss:    1.360e-03    			Backward time: 	 0.05 sec 
2023-04-02 11:29:56,041 			Learning rate: weights:   1.000e-03    
2023-04-02 11:29:56,041 			Last test performance: 99.44%
2023-04-02 11:29:56,041 ----------------
2023-04-02 11:29:56,281   40  => 117   		Training 486 pattern with 99.38% 	Forward time: 	 0.17 sec
2023-04-02 11:29:56,282 			Loss:    7.375e-04    			Backward time: 	 0.05 sec 
2023-04-02 11:29:56,366 			Learning rate: weights:   1.000e-03    
2023-04-02 11:29:56,367 			Last test performance: 99.44%
2023-04-02 11:29:56,367 ----------------
2023-04-02 11:29:56,605   40  => 118   		Training 486 pattern with 99.38% 	Forward time: 	 0.17 sec
2023-04-02 11:29:56,605 			Loss:    4.893e-04    			Backward time: 	 0.05 sec 
2023-04-02 11:29:56,755 			Learning rate: weights:   1.000e-03    
2023-04-02 11:29:56,755 			Last test performance: 99.44%
2023-04-02 11:29:56,755 ----------------
2023-04-02 11:29:57,000   40  => 119   		Training 486 pattern with 100.00% 	Forward time: 	 0.18 sec
2023-04-02 11:29:57,000 			Loss:    3.110e-04    			Backward time: 	 0.06 sec 
2023-04-02 11:29:57,182 			Learning rate: weights:   1.000e-03    
2023-04-02 11:29:57,182 			Last test performance: 99.44%
2023-04-02 11:29:57,182 ----------------
2023-04-02 11:29:57,422   40  => 120   		Training 486 pattern with 98.33% 	Forward time: 	 0.17 sec
2023-04-02 11:29:57,423 			Loss:    1.414e-03    			Backward time: 	 0.05 sec 
2023-04-02 11:29:57,508 			Learning rate: weights:   1.000e-03    
2023-04-02 11:29:57,509 			Last test performance: 99.44%
2023-04-02 11:29:57,509 ----------------
2023-04-02 11:29:57,798   40  => 121   		Training 486 pattern with 99.79% 	Forward time: 	 0.22 sec
2023-04-02 11:29:57,798 			Loss:    2.718e-04    			Backward time: 	 0.06 sec 
2023-04-02 11:29:57,946 			Learning rate: weights:   1.000e-03    
2023-04-02 11:29:57,946 			Last test performance: 99.44%
2023-04-02 11:29:57,946 ----------------
2023-04-02 11:29:58,223   40  => 122   		Training 486 pattern with 99.58% 	Forward time: 	 0.21 sec
2023-04-02 11:29:58,223 			Loss:    5.986e-04    			Backward time: 	 0.06 sec 
2023-04-02 11:29:58,355 			Learning rate: weights:   1.000e-03    
2023-04-02 11:29:58,355 			Last test performance: 99.44%
2023-04-02 11:29:58,355 ----------------
2023-04-02 11:29:58,596   40  => 123   		Training 486 pattern with 100.00% 	Forward time: 	 0.17 sec
2023-04-02 11:29:58,597 			Loss:    2.846e-04    			Backward time: 	 0.06 sec 
2023-04-02 11:29:58,680 			Learning rate: weights:   1.000e-03    
2023-04-02 11:29:58,680 			Last test performance: 99.44%
2023-04-02 11:29:58,681 ----------------
2023-04-02 11:29:58,954   40  => 124   		Training 486 pattern with 100.00% 	Forward time: 	 0.21 sec
2023-04-02 11:29:58,954 			Loss:    2.610e-04    			Backward time: 	 0.05 sec 
2023-04-02 11:29:59,067 
2023-04-02 11:29:59,067 Testing:
2023-04-02 11:29:59,079 		24 of 10000 with 91.67% 	 Time used:  0.01 sec
2023-04-02 11:29:59,091 		48 of 10000 with 93.75% 	 Time used:  0.01 sec
2023-04-02 11:29:59,104 		72 of 10000 with 95.83% 	 Time used:  0.01 sec
2023-04-02 11:29:59,121 		96 of 10000 with 95.83% 	 Time used:  0.01 sec
2023-04-02 11:29:59,132 		120 of 10000 with 96.67% 	 Time used:  0.01 sec
2023-04-02 11:29:59,138 		144 of 10000 with 96.53% 	 Time used:  0.01 sec
2023-04-02 11:29:59,144 		168 of 10000 with 97.02% 	 Time used:  0.01 sec
2023-04-02 11:29:59,151 		192 of 10000 with 97.40% 	 Time used:  0.01 sec
2023-04-02 11:29:59,157 		216 of 10000 with 97.69% 	 Time used:  0.01 sec
2023-04-02 11:29:59,164 		240 of 10000 with 97.92% 	 Time used:  0.01 sec
2023-04-02 11:29:59,170 		264 of 10000 with 98.11% 	 Time used:  0.01 sec
2023-04-02 11:29:59,177 		288 of 10000 with 98.26% 	 Time used:  0.01 sec
2023-04-02 11:29:59,183 		312 of 10000 with 98.40% 	 Time used:  0.01 sec
2023-04-02 11:29:59,189 		336 of 10000 with 98.21% 	 Time used:  0.01 sec
2023-04-02 11:29:59,196 		360 of 10000 with 98.33% 	 Time used:  0.01 sec
2023-04-02 11:29:59,202 		384 of 10000 with 98.44% 	 Time used:  0.01 sec
2023-04-02 11:29:59,209 		408 of 10000 with 98.53% 	 Time used:  0.01 sec
2023-04-02 11:29:59,215 		432 of 10000 with 98.61% 	 Time used:  0.01 sec
2023-04-02 11:29:59,222 		456 of 10000 with 98.46% 	 Time used:  0.01 sec
2023-04-02 11:29:59,228 		480 of 10000 with 98.54% 	 Time used:  0.01 sec
2023-04-02 11:29:59,234 		504 of 10000 with 98.41% 	 Time used:  0.01 sec
2023-04-02 11:29:59,241 		528 of 10000 with 98.30% 	 Time used:  0.01 sec
2023-04-02 11:29:59,247 		552 of 10000 with 98.37% 	 Time used:  0.01 sec
2023-04-02 11:29:59,254 		576 of 10000 with 98.44% 	 Time used:  0.01 sec
2023-04-02 11:29:59,260 		600 of 10000 with 98.50% 	 Time used:  0.01 sec
2023-04-02 11:29:59,267 		624 of 10000 with 98.56% 	 Time used:  0.01 sec
2023-04-02 11:29:59,273 		648 of 10000 with 98.46% 	 Time used:  0.01 sec
2023-04-02 11:29:59,280 		672 of 10000 with 98.51% 	 Time used:  0.01 sec
2023-04-02 11:29:59,286 		696 of 10000 with 98.56% 	 Time used:  0.01 sec
2023-04-02 11:29:59,293 		720 of 10000 with 98.61% 	 Time used:  0.01 sec
2023-04-02 11:29:59,299 		744 of 10000 with 98.66% 	 Time used:  0.01 sec
2023-04-02 11:29:59,306 		768 of 10000 with 98.70% 	 Time used:  0.01 sec
2023-04-02 11:29:59,312 		792 of 10000 with 98.74% 	 Time used:  0.01 sec
2023-04-02 11:29:59,319 		816 of 10000 with 98.65% 	 Time used:  0.01 sec
2023-04-02 11:29:59,325 		840 of 10000 with 98.69% 	 Time used:  0.01 sec
2023-04-02 11:29:59,332 		864 of 10000 with 98.61% 	 Time used:  0.01 sec
2023-04-02 11:29:59,338 		888 of 10000 with 98.65% 	 Time used:  0.01 sec
2023-04-02 11:29:59,345 		912 of 10000 with 98.46% 	 Time used:  0.01 sec
2023-04-02 11:29:59,351 		936 of 10000 with 98.50% 	 Time used:  0.01 sec
2023-04-02 11:29:59,358 		960 of 10000 with 98.54% 	 Time used:  0.01 sec
2023-04-02 11:29:59,364 		984 of 10000 with 98.58% 	 Time used:  0.01 sec
2023-04-02 11:29:59,371 		1008 of 10000 with 98.61% 	 Time used:  0.01 sec
2023-04-02 11:29:59,377 		1032 of 10000 with 98.64% 	 Time used:  0.01 sec
2023-04-02 11:29:59,384 		1056 of 10000 with 98.67% 	 Time used:  0.01 sec
2023-04-02 11:29:59,390 		1080 of 10000 with 98.70% 	 Time used:  0.01 sec
2023-04-02 11:29:59,397 		1104 of 10000 with 98.73% 	 Time used:  0.01 sec
2023-04-02 11:29:59,403 		1128 of 10000 with 98.76% 	 Time used:  0.01 sec
2023-04-02 11:29:59,409 		1152 of 10000 with 98.78% 	 Time used:  0.01 sec
2023-04-02 11:29:59,416 		1176 of 10000 with 98.81% 	 Time used:  0.01 sec
2023-04-02 11:29:59,422 		1200 of 10000 with 98.83% 	 Time used:  0.01 sec
2023-04-02 11:29:59,428 		1224 of 10000 with 98.77% 	 Time used:  0.01 sec
2023-04-02 11:29:59,435 		1248 of 10000 with 98.80% 	 Time used:  0.01 sec
2023-04-02 11:29:59,441 		1272 of 10000 with 98.82% 	 Time used:  0.01 sec
2023-04-02 11:29:59,447 		1296 of 10000 with 98.84% 	 Time used:  0.01 sec
2023-04-02 11:29:59,454 		1320 of 10000 with 98.86% 	 Time used:  0.01 sec
2023-04-02 11:29:59,460 		1344 of 10000 with 98.88% 	 Time used:  0.01 sec
2023-04-02 11:29:59,466 		1368 of 10000 with 98.90% 	 Time used:  0.01 sec
2023-04-02 11:29:59,473 		1392 of 10000 with 98.92% 	 Time used:  0.01 sec
2023-04-02 11:29:59,479 		1416 of 10000 with 98.94% 	 Time used:  0.01 sec
2023-04-02 11:29:59,486 		1440 of 10000 with 98.96% 	 Time used:  0.01 sec
2023-04-02 11:29:59,492 		1464 of 10000 with 98.98% 	 Time used:  0.01 sec
2023-04-02 11:29:59,498 		1488 of 10000 with 98.92% 	 Time used:  0.01 sec
2023-04-02 11:29:59,505 		1512 of 10000 with 98.94% 	 Time used:  0.01 sec
2023-04-02 11:29:59,511 		1536 of 10000 with 98.96% 	 Time used:  0.01 sec
2023-04-02 11:29:59,517 		1560 of 10000 with 98.97% 	 Time used:  0.01 sec
2023-04-02 11:29:59,524 		1584 of 10000 with 98.93% 	 Time used:  0.01 sec
2023-04-02 11:29:59,530 		1608 of 10000 with 98.94% 	 Time used:  0.01 sec
2023-04-02 11:29:59,536 		1632 of 10000 with 98.90% 	 Time used:  0.01 sec
2023-04-02 11:29:59,543 		1656 of 10000 with 98.91% 	 Time used:  0.01 sec
2023-04-02 11:29:59,549 		1680 of 10000 with 98.93% 	 Time used:  0.01 sec
2023-04-02 11:29:59,555 		1704 of 10000 with 98.94% 	 Time used:  0.01 sec
2023-04-02 11:29:59,562 		1728 of 10000 with 98.90% 	 Time used:  0.01 sec
2023-04-02 11:29:59,568 		1752 of 10000 with 98.92% 	 Time used:  0.01 sec
2023-04-02 11:29:59,574 		1776 of 10000 with 98.93% 	 Time used:  0.01 sec
2023-04-02 11:29:59,581 		1800 of 10000 with 98.89% 	 Time used:  0.01 sec
2023-04-02 11:29:59,587 		1824 of 10000 with 98.90% 	 Time used:  0.01 sec
2023-04-02 11:29:59,594 		1848 of 10000 with 98.92% 	 Time used:  0.01 sec
2023-04-02 11:29:59,600 		1872 of 10000 with 98.93% 	 Time used:  0.01 sec
2023-04-02 11:29:59,607 		1896 of 10000 with 98.95% 	 Time used:  0.01 sec
2023-04-02 11:29:59,613 		1920 of 10000 with 98.96% 	 Time used:  0.01 sec
2023-04-02 11:29:59,619 		1944 of 10000 with 98.97% 	 Time used:  0.01 sec
2023-04-02 11:29:59,626 		1968 of 10000 with 98.93% 	 Time used:  0.01 sec
2023-04-02 11:29:59,633 		1992 of 10000 with 98.95% 	 Time used:  0.01 sec
2023-04-02 11:29:59,639 		2016 of 10000 with 98.96% 	 Time used:  0.01 sec
2023-04-02 11:29:59,646 		2040 of 10000 with 98.97% 	 Time used:  0.01 sec
2023-04-02 11:29:59,652 		2064 of 10000 with 98.98% 	 Time used:  0.01 sec
2023-04-02 11:29:59,659 		2088 of 10000 with 98.99% 	 Time used:  0.01 sec
2023-04-02 11:29:59,665 		2112 of 10000 with 98.96% 	 Time used:  0.01 sec
2023-04-02 11:29:59,671 		2136 of 10000 with 98.97% 	 Time used:  0.01 sec
2023-04-02 11:29:59,678 		2160 of 10000 with 98.98% 	 Time used:  0.01 sec
2023-04-02 11:29:59,684 		2184 of 10000 with 98.99% 	 Time used:  0.01 sec
2023-04-02 11:29:59,691 		2208 of 10000 with 99.00% 	 Time used:  0.01 sec
2023-04-02 11:29:59,697 		2232 of 10000 with 99.01% 	 Time used:  0.01 sec
2023-04-02 11:29:59,704 		2256 of 10000 with 99.02% 	 Time used:  0.01 sec
2023-04-02 11:29:59,710 		2280 of 10000 with 99.04% 	 Time used:  0.01 sec
2023-04-02 11:29:59,716 		2304 of 10000 with 99.05% 	 Time used:  0.01 sec
2023-04-02 11:29:59,723 		2328 of 10000 with 99.05% 	 Time used:  0.01 sec
2023-04-02 11:29:59,729 		2352 of 10000 with 99.06% 	 Time used:  0.01 sec
2023-04-02 11:29:59,736 		2376 of 10000 with 99.07% 	 Time used:  0.01 sec
2023-04-02 11:29:59,742 		2400 of 10000 with 99.04% 	 Time used:  0.01 sec
2023-04-02 11:29:59,748 		2424 of 10000 with 99.01% 	 Time used:  0.01 sec
2023-04-02 11:29:59,755 		2448 of 10000 with 99.02% 	 Time used:  0.01 sec
2023-04-02 11:29:59,761 		2472 of 10000 with 99.03% 	 Time used:  0.01 sec
2023-04-02 11:29:59,768 		2496 of 10000 with 99.04% 	 Time used:  0.01 sec
2023-04-02 11:29:59,774 		2520 of 10000 with 99.05% 	 Time used:  0.01 sec
2023-04-02 11:29:59,781 		2544 of 10000 with 99.06% 	 Time used:  0.01 sec
2023-04-02 11:29:59,787 		2568 of 10000 with 98.99% 	 Time used:  0.01 sec
2023-04-02 11:29:59,794 		2592 of 10000 with 99.00% 	 Time used:  0.01 sec
2023-04-02 11:29:59,800 		2616 of 10000 with 99.01% 	 Time used:  0.01 sec
2023-04-02 11:29:59,806 		2640 of 10000 with 99.02% 	 Time used:  0.01 sec
2023-04-02 11:29:59,813 		2664 of 10000 with 99.02% 	 Time used:  0.01 sec
2023-04-02 11:29:59,819 		2688 of 10000 with 99.03% 	 Time used:  0.01 sec
2023-04-02 11:29:59,825 		2712 of 10000 with 99.04% 	 Time used:  0.01 sec
2023-04-02 11:29:59,832 		2736 of 10000 with 99.05% 	 Time used:  0.01 sec
2023-04-02 11:29:59,838 		2760 of 10000 with 99.06% 	 Time used:  0.01 sec
2023-04-02 11:29:59,844 		2784 of 10000 with 99.07% 	 Time used:  0.01 sec
2023-04-02 11:29:59,850 		2808 of 10000 with 99.07% 	 Time used:  0.01 sec
2023-04-02 11:29:59,857 		2832 of 10000 with 99.08% 	 Time used:  0.01 sec
2023-04-02 11:29:59,863 		2856 of 10000 with 99.09% 	 Time used:  0.01 sec
2023-04-02 11:29:59,869 		2880 of 10000 with 99.10% 	 Time used:  0.01 sec
2023-04-02 11:29:59,876 		2904 of 10000 with 99.10% 	 Time used:  0.01 sec
2023-04-02 11:29:59,882 		2928 of 10000 with 99.11% 	 Time used:  0.01 sec
2023-04-02 11:29:59,888 		2952 of 10000 with 99.12% 	 Time used:  0.01 sec
2023-04-02 11:29:59,895 		2976 of 10000 with 99.13% 	 Time used:  0.01 sec
2023-04-02 11:29:59,901 		3000 of 10000 with 99.13% 	 Time used:  0.01 sec
2023-04-02 11:29:59,907 		3024 of 10000 with 99.14% 	 Time used:  0.01 sec
2023-04-02 11:29:59,914 		3048 of 10000 with 99.15% 	 Time used:  0.01 sec
2023-04-02 11:29:59,920 		3072 of 10000 with 99.15% 	 Time used:  0.01 sec
2023-04-02 11:29:59,926 		3096 of 10000 with 99.16% 	 Time used:  0.01 sec
2023-04-02 11:29:59,933 		3120 of 10000 with 99.17% 	 Time used:  0.01 sec
2023-04-02 11:29:59,939 		3144 of 10000 with 99.17% 	 Time used:  0.01 sec
2023-04-02 11:29:59,945 		3168 of 10000 with 99.18% 	 Time used:  0.01 sec
2023-04-02 11:29:59,952 		3192 of 10000 with 99.19% 	 Time used:  0.01 sec
2023-04-02 11:29:59,958 		3216 of 10000 with 99.19% 	 Time used:  0.01 sec
2023-04-02 11:29:59,964 		3240 of 10000 with 99.20% 	 Time used:  0.01 sec
2023-04-02 11:29:59,971 		3264 of 10000 with 99.20% 	 Time used:  0.01 sec
2023-04-02 11:29:59,977 		3288 of 10000 with 99.18% 	 Time used:  0.01 sec
2023-04-02 11:29:59,983 		3312 of 10000 with 99.18% 	 Time used:  0.01 sec
2023-04-02 11:29:59,990 		3336 of 10000 with 99.19% 	 Time used:  0.01 sec
2023-04-02 11:29:59,996 		3360 of 10000 with 99.20% 	 Time used:  0.01 sec
2023-04-02 11:30:00,002 		3384 of 10000 with 99.20% 	 Time used:  0.01 sec
2023-04-02 11:30:00,009 		3408 of 10000 with 99.21% 	 Time used:  0.01 sec
2023-04-02 11:30:00,015 		3432 of 10000 with 99.21% 	 Time used:  0.01 sec
2023-04-02 11:30:00,022 		3456 of 10000 with 99.22% 	 Time used:  0.01 sec
2023-04-02 11:30:00,028 		3480 of 10000 with 99.20% 	 Time used:  0.01 sec
2023-04-02 11:30:00,034 		3504 of 10000 with 99.17% 	 Time used:  0.01 sec
2023-04-02 11:30:00,041 		3528 of 10000 with 99.18% 	 Time used:  0.01 sec
2023-04-02 11:30:00,047 		3552 of 10000 with 99.18% 	 Time used:  0.01 sec
2023-04-02 11:30:00,053 		3576 of 10000 with 99.16% 	 Time used:  0.01 sec
2023-04-02 11:30:00,060 		3600 of 10000 with 99.17% 	 Time used:  0.01 sec
2023-04-02 11:30:00,066 		3624 of 10000 with 99.17% 	 Time used:  0.01 sec
2023-04-02 11:30:00,072 		3648 of 10000 with 99.18% 	 Time used:  0.01 sec
2023-04-02 11:30:00,079 		3672 of 10000 with 99.18% 	 Time used:  0.01 sec
2023-04-02 11:30:00,085 		3696 of 10000 with 99.19% 	 Time used:  0.01 sec
2023-04-02 11:30:00,091 		3720 of 10000 with 99.19% 	 Time used:  0.01 sec
2023-04-02 11:30:00,098 		3744 of 10000 with 99.20% 	 Time used:  0.01 sec
2023-04-02 11:30:00,104 		3768 of 10000 with 99.20% 	 Time used:  0.01 sec
2023-04-02 11:30:00,111 		3792 of 10000 with 99.21% 	 Time used:  0.01 sec
2023-04-02 11:30:00,118 		3816 of 10000 with 99.21% 	 Time used:  0.01 sec
2023-04-02 11:30:00,124 		3840 of 10000 with 99.22% 	 Time used:  0.01 sec
2023-04-02 11:30:00,131 		3864 of 10000 with 99.22% 	 Time used:  0.01 sec
2023-04-02 11:30:00,137 		3888 of 10000 with 99.23% 	 Time used:  0.01 sec
2023-04-02 11:30:00,144 		3912 of 10000 with 99.23% 	 Time used:  0.01 sec
2023-04-02 11:30:00,150 		3936 of 10000 with 99.24% 	 Time used:  0.01 sec
2023-04-02 11:30:00,157 		3960 of 10000 with 99.24% 	 Time used:  0.01 sec
2023-04-02 11:30:00,163 		3984 of 10000 with 99.25% 	 Time used:  0.01 sec
2023-04-02 11:30:00,170 		4008 of 10000 with 99.23% 	 Time used:  0.01 sec
2023-04-02 11:30:00,177 		4032 of 10000 with 99.23% 	 Time used:  0.01 sec
2023-04-02 11:30:00,183 		4056 of 10000 with 99.21% 	 Time used:  0.01 sec
2023-04-02 11:30:00,190 		4080 of 10000 with 99.22% 	 Time used:  0.01 sec
2023-04-02 11:30:00,196 		4104 of 10000 with 99.22% 	 Time used:  0.01 sec
2023-04-02 11:30:00,203 		4128 of 10000 with 99.22% 	 Time used:  0.01 sec
2023-04-02 11:30:00,209 		4152 of 10000 with 99.21% 	 Time used:  0.01 sec
2023-04-02 11:30:00,216 		4176 of 10000 with 99.21% 	 Time used:  0.01 sec
2023-04-02 11:30:00,222 		4200 of 10000 with 99.21% 	 Time used:  0.01 sec
2023-04-02 11:30:00,229 		4224 of 10000 with 99.22% 	 Time used:  0.01 sec
2023-04-02 11:30:00,235 		4248 of 10000 with 99.22% 	 Time used:  0.01 sec
2023-04-02 11:30:00,242 		4272 of 10000 with 99.20% 	 Time used:  0.01 sec
2023-04-02 11:30:00,248 		4296 of 10000 with 99.21% 	 Time used:  0.01 sec
2023-04-02 11:30:00,255 		4320 of 10000 with 99.21% 	 Time used:  0.01 sec
2023-04-02 11:30:00,261 		4344 of 10000 with 99.22% 	 Time used:  0.01 sec
2023-04-02 11:30:00,268 		4368 of 10000 with 99.22% 	 Time used:  0.01 sec
2023-04-02 11:30:00,275 		4392 of 10000 with 99.23% 	 Time used:  0.01 sec
2023-04-02 11:30:00,281 		4416 of 10000 with 99.23% 	 Time used:  0.01 sec
2023-04-02 11:30:00,288 		4440 of 10000 with 99.23% 	 Time used:  0.01 sec
2023-04-02 11:30:00,294 		4464 of 10000 with 99.24% 	 Time used:  0.01 sec
2023-04-02 11:30:00,301 		4488 of 10000 with 99.24% 	 Time used:  0.01 sec
2023-04-02 11:30:00,307 		4512 of 10000 with 99.20% 	 Time used:  0.01 sec
2023-04-02 11:30:00,314 		4536 of 10000 with 99.16% 	 Time used:  0.01 sec
2023-04-02 11:30:00,320 		4560 of 10000 with 99.17% 	 Time used:  0.01 sec
2023-04-02 11:30:00,327 		4584 of 10000 with 99.17% 	 Time used:  0.01 sec
2023-04-02 11:30:00,333 		4608 of 10000 with 99.18% 	 Time used:  0.01 sec
2023-04-02 11:30:00,340 		4632 of 10000 with 99.18% 	 Time used:  0.01 sec
2023-04-02 11:30:00,346 		4656 of 10000 with 99.18% 	 Time used:  0.01 sec
2023-04-02 11:30:00,352 		4680 of 10000 with 99.19% 	 Time used:  0.01 sec
2023-04-02 11:30:00,359 		4704 of 10000 with 99.19% 	 Time used:  0.01 sec
2023-04-02 11:30:00,365 		4728 of 10000 with 99.18% 	 Time used:  0.01 sec
2023-04-02 11:30:00,371 		4752 of 10000 with 99.18% 	 Time used:  0.01 sec
2023-04-02 11:30:00,378 		4776 of 10000 with 99.18% 	 Time used:  0.01 sec
2023-04-02 11:30:00,384 		4800 of 10000 with 99.19% 	 Time used:  0.01 sec
2023-04-02 11:30:00,390 		4824 of 10000 with 99.19% 	 Time used:  0.01 sec
2023-04-02 11:30:00,397 		4848 of 10000 with 99.17% 	 Time used:  0.01 sec
2023-04-02 11:30:00,403 		4872 of 10000 with 99.18% 	 Time used:  0.01 sec
2023-04-02 11:30:00,410 		4896 of 10000 with 99.18% 	 Time used:  0.01 sec
2023-04-02 11:30:00,416 		4920 of 10000 with 99.19% 	 Time used:  0.01 sec
2023-04-02 11:30:00,422 		4944 of 10000 with 99.19% 	 Time used:  0.01 sec
2023-04-02 11:30:00,429 		4968 of 10000 with 99.19% 	 Time used:  0.01 sec
2023-04-02 11:30:00,435 		4992 of 10000 with 99.20% 	 Time used:  0.01 sec
2023-04-02 11:30:00,442 		5016 of 10000 with 99.18% 	 Time used:  0.01 sec
2023-04-02 11:30:00,448 		5040 of 10000 with 99.19% 	 Time used:  0.01 sec
2023-04-02 11:30:00,454 		5064 of 10000 with 99.19% 	 Time used:  0.01 sec
2023-04-02 11:30:00,461 		5088 of 10000 with 99.19% 	 Time used:  0.01 sec
2023-04-02 11:30:00,467 		5112 of 10000 with 99.20% 	 Time used:  0.01 sec
2023-04-02 11:30:00,473 		5136 of 10000 with 99.20% 	 Time used:  0.01 sec
2023-04-02 11:30:00,480 		5160 of 10000 with 99.21% 	 Time used:  0.01 sec
2023-04-02 11:30:00,486 		5184 of 10000 with 99.21% 	 Time used:  0.01 sec
2023-04-02 11:30:00,492 		5208 of 10000 with 99.21% 	 Time used:  0.01 sec
2023-04-02 11:30:00,499 		5232 of 10000 with 99.22% 	 Time used:  0.01 sec
2023-04-02 11:30:00,505 		5256 of 10000 with 99.20% 	 Time used:  0.01 sec
2023-04-02 11:30:00,512 		5280 of 10000 with 99.20% 	 Time used:  0.01 sec
2023-04-02 11:30:00,518 		5304 of 10000 with 99.21% 	 Time used:  0.01 sec
2023-04-02 11:30:00,524 		5328 of 10000 with 99.17% 	 Time used:  0.01 sec
2023-04-02 11:30:00,531 		5352 of 10000 with 99.18% 	 Time used:  0.01 sec
2023-04-02 11:30:00,537 		5376 of 10000 with 99.18% 	 Time used:  0.01 sec
2023-04-02 11:30:00,543 		5400 of 10000 with 99.19% 	 Time used:  0.01 sec
2023-04-02 11:30:00,550 		5424 of 10000 with 99.19% 	 Time used:  0.01 sec
2023-04-02 11:30:00,556 		5448 of 10000 with 99.19% 	 Time used:  0.01 sec
2023-04-02 11:30:00,562 		5472 of 10000 with 99.20% 	 Time used:  0.01 sec
2023-04-02 11:30:00,569 		5496 of 10000 with 99.20% 	 Time used:  0.01 sec
2023-04-02 11:30:00,575 		5520 of 10000 with 99.20% 	 Time used:  0.01 sec
2023-04-02 11:30:00,581 		5544 of 10000 with 99.21% 	 Time used:  0.01 sec
2023-04-02 11:30:00,588 		5568 of 10000 with 99.21% 	 Time used:  0.01 sec
2023-04-02 11:30:00,594 		5592 of 10000 with 99.20% 	 Time used:  0.01 sec
2023-04-02 11:30:00,601 		5616 of 10000 with 99.20% 	 Time used:  0.01 sec
2023-04-02 11:30:00,607 		5640 of 10000 with 99.20% 	 Time used:  0.01 sec
2023-04-02 11:30:00,613 		5664 of 10000 with 99.21% 	 Time used:  0.01 sec
2023-04-02 11:30:00,620 		5688 of 10000 with 99.21% 	 Time used:  0.01 sec
2023-04-02 11:30:00,626 		5712 of 10000 with 99.21% 	 Time used:  0.01 sec
2023-04-02 11:30:00,632 		5736 of 10000 with 99.18% 	 Time used:  0.01 sec
2023-04-02 11:30:00,639 		5760 of 10000 with 99.18% 	 Time used:  0.01 sec
2023-04-02 11:30:00,645 		5784 of 10000 with 99.19% 	 Time used:  0.01 sec
2023-04-02 11:30:00,651 		5808 of 10000 with 99.19% 	 Time used:  0.01 sec
2023-04-02 11:30:00,658 		5832 of 10000 with 99.18% 	 Time used:  0.01 sec
2023-04-02 11:30:00,664 		5856 of 10000 with 99.18% 	 Time used:  0.01 sec
2023-04-02 11:30:00,670 		5880 of 10000 with 99.18% 	 Time used:  0.01 sec
2023-04-02 11:30:00,677 		5904 of 10000 with 99.19% 	 Time used:  0.01 sec
2023-04-02 11:30:00,683 		5928 of 10000 with 99.19% 	 Time used:  0.01 sec
2023-04-02 11:30:00,689 		5952 of 10000 with 99.19% 	 Time used:  0.01 sec
2023-04-02 11:30:00,696 		5976 of 10000 with 99.20% 	 Time used:  0.01 sec
2023-04-02 11:30:00,702 		6000 of 10000 with 99.20% 	 Time used:  0.01 sec
2023-04-02 11:30:00,709 		6024 of 10000 with 99.20% 	 Time used:  0.01 sec
2023-04-02 11:30:00,715 		6048 of 10000 with 99.19% 	 Time used:  0.01 sec
2023-04-02 11:30:00,721 		6072 of 10000 with 99.19% 	 Time used:  0.01 sec
2023-04-02 11:30:00,728 		6096 of 10000 with 99.18% 	 Time used:  0.01 sec
2023-04-02 11:30:00,734 		6120 of 10000 with 99.17% 	 Time used:  0.01 sec
2023-04-02 11:30:00,740 		6144 of 10000 with 99.17% 	 Time used:  0.01 sec
2023-04-02 11:30:00,747 		6168 of 10000 with 99.17% 	 Time used:  0.01 sec
2023-04-02 11:30:00,753 		6192 of 10000 with 99.18% 	 Time used:  0.01 sec
2023-04-02 11:30:00,760 		6216 of 10000 with 99.18% 	 Time used:  0.01 sec
2023-04-02 11:30:00,766 		6240 of 10000 with 99.18% 	 Time used:  0.01 sec
2023-04-02 11:30:00,772 		6264 of 10000 with 99.19% 	 Time used:  0.01 sec
2023-04-02 11:30:00,779 		6288 of 10000 with 99.19% 	 Time used:  0.01 sec
2023-04-02 11:30:00,785 		6312 of 10000 with 99.19% 	 Time used:  0.01 sec
2023-04-02 11:30:00,791 		6336 of 10000 with 99.20% 	 Time used:  0.01 sec
2023-04-02 11:30:00,798 		6360 of 10000 with 99.20% 	 Time used:  0.01 sec
2023-04-02 11:30:00,804 		6384 of 10000 with 99.19% 	 Time used:  0.01 sec
2023-04-02 11:30:00,810 		6408 of 10000 with 99.19% 	 Time used:  0.01 sec
2023-04-02 11:30:00,817 		6432 of 10000 with 99.19% 	 Time used:  0.01 sec
2023-04-02 11:30:00,823 		6456 of 10000 with 99.19% 	 Time used:  0.01 sec
2023-04-02 11:30:00,830 		6480 of 10000 with 99.20% 	 Time used:  0.01 sec
2023-04-02 11:30:00,836 		6504 of 10000 with 99.20% 	 Time used:  0.01 sec
2023-04-02 11:30:00,842 		6528 of 10000 with 99.20% 	 Time used:  0.01 sec
2023-04-02 11:30:00,849 		6552 of 10000 with 99.21% 	 Time used:  0.01 sec
2023-04-02 11:30:00,855 		6576 of 10000 with 99.21% 	 Time used:  0.01 sec
2023-04-02 11:30:00,861 		6600 of 10000 with 99.21% 	 Time used:  0.01 sec
2023-04-02 11:30:00,868 		6624 of 10000 with 99.21% 	 Time used:  0.01 sec
2023-04-02 11:30:00,874 		6648 of 10000 with 99.22% 	 Time used:  0.01 sec
2023-04-02 11:30:00,880 		6672 of 10000 with 99.22% 	 Time used:  0.01 sec
2023-04-02 11:30:00,887 		6696 of 10000 with 99.22% 	 Time used:  0.01 sec
2023-04-02 11:30:00,893 		6720 of 10000 with 99.23% 	 Time used:  0.01 sec
2023-04-02 11:30:00,899 		6744 of 10000 with 99.23% 	 Time used:  0.01 sec
2023-04-02 11:30:00,906 		6768 of 10000 with 99.23% 	 Time used:  0.01 sec
2023-04-02 11:30:00,912 		6792 of 10000 with 99.22% 	 Time used:  0.01 sec
2023-04-02 11:30:00,919 		6816 of 10000 with 99.21% 	 Time used:  0.01 sec
2023-04-02 11:30:00,925 		6840 of 10000 with 99.21% 	 Time used:  0.01 sec
2023-04-02 11:30:00,931 		6864 of 10000 with 99.21% 	 Time used:  0.01 sec
2023-04-02 11:30:00,938 		6888 of 10000 with 99.22% 	 Time used:  0.01 sec
2023-04-02 11:30:00,944 		6912 of 10000 with 99.22% 	 Time used:  0.01 sec
2023-04-02 11:30:00,950 		6936 of 10000 with 99.22% 	 Time used:  0.01 sec
2023-04-02 11:30:00,957 		6960 of 10000 with 99.22% 	 Time used:  0.01 sec
2023-04-02 11:30:00,963 		6984 of 10000 with 99.21% 	 Time used:  0.01 sec
2023-04-02 11:30:00,969 		7008 of 10000 with 99.22% 	 Time used:  0.01 sec
2023-04-02 11:30:00,976 		7032 of 10000 with 99.22% 	 Time used:  0.01 sec
2023-04-02 11:30:00,982 		7056 of 10000 with 99.22% 	 Time used:  0.01 sec
2023-04-02 11:30:00,989 		7080 of 10000 with 99.22% 	 Time used:  0.01 sec
2023-04-02 11:30:00,995 		7104 of 10000 with 99.23% 	 Time used:  0.01 sec
2023-04-02 11:30:01,001 		7128 of 10000 with 99.21% 	 Time used:  0.01 sec
2023-04-02 11:30:01,008 		7152 of 10000 with 99.22% 	 Time used:  0.01 sec
2023-04-02 11:30:01,014 		7176 of 10000 with 99.22% 	 Time used:  0.01 sec
2023-04-02 11:30:01,020 		7200 of 10000 with 99.22% 	 Time used:  0.01 sec
2023-04-02 11:30:01,027 		7224 of 10000 with 99.22% 	 Time used:  0.01 sec
2023-04-02 11:30:01,033 		7248 of 10000 with 99.23% 	 Time used:  0.01 sec
2023-04-02 11:30:01,039 		7272 of 10000 with 99.23% 	 Time used:  0.01 sec
2023-04-02 11:30:01,046 		7296 of 10000 with 99.22% 	 Time used:  0.01 sec
2023-04-02 11:30:01,052 		7320 of 10000 with 99.21% 	 Time used:  0.01 sec
2023-04-02 11:30:01,059 		7344 of 10000 with 99.20% 	 Time used:  0.01 sec
2023-04-02 11:30:01,065 		7368 of 10000 with 99.20% 	 Time used:  0.01 sec
2023-04-02 11:30:01,071 		7392 of 10000 with 99.20% 	 Time used:  0.01 sec
2023-04-02 11:30:01,078 		7416 of 10000 with 99.20% 	 Time used:  0.01 sec
2023-04-02 11:30:01,084 		7440 of 10000 with 99.21% 	 Time used:  0.01 sec
2023-04-02 11:30:01,091 		7464 of 10000 with 99.21% 	 Time used:  0.01 sec
2023-04-02 11:30:01,097 		7488 of 10000 with 99.21% 	 Time used:  0.01 sec
2023-04-02 11:30:01,103 		7512 of 10000 with 99.21% 	 Time used:  0.01 sec
2023-04-02 11:30:01,110 		7536 of 10000 with 99.22% 	 Time used:  0.01 sec
2023-04-02 11:30:01,116 		7560 of 10000 with 99.21% 	 Time used:  0.01 sec
2023-04-02 11:30:01,122 		7584 of 10000 with 99.21% 	 Time used:  0.01 sec
2023-04-02 11:30:01,129 		7608 of 10000 with 99.20% 	 Time used:  0.01 sec
2023-04-02 11:30:01,135 		7632 of 10000 with 99.20% 	 Time used:  0.01 sec
2023-04-02 11:30:01,141 		7656 of 10000 with 99.19% 	 Time used:  0.01 sec
2023-04-02 11:30:01,148 		7680 of 10000 with 99.19% 	 Time used:  0.01 sec
2023-04-02 11:30:01,154 		7704 of 10000 with 99.20% 	 Time used:  0.01 sec
2023-04-02 11:30:01,160 		7728 of 10000 with 99.20% 	 Time used:  0.01 sec
2023-04-02 11:30:01,167 		7752 of 10000 with 99.20% 	 Time used:  0.01 sec
2023-04-02 11:30:01,173 		7776 of 10000 with 99.20% 	 Time used:  0.01 sec
2023-04-02 11:30:01,180 		7800 of 10000 with 99.21% 	 Time used:  0.01 sec
2023-04-02 11:30:01,186 		7824 of 10000 with 99.21% 	 Time used:  0.01 sec
2023-04-02 11:30:01,192 		7848 of 10000 with 99.21% 	 Time used:  0.01 sec
2023-04-02 11:30:01,199 		7872 of 10000 with 99.19% 	 Time used:  0.01 sec
2023-04-02 11:30:01,205 		7896 of 10000 with 99.19% 	 Time used:  0.01 sec
2023-04-02 11:30:01,211 		7920 of 10000 with 99.19% 	 Time used:  0.01 sec
2023-04-02 11:30:01,218 		7944 of 10000 with 99.19% 	 Time used:  0.01 sec
2023-04-02 11:30:01,224 		7968 of 10000 with 99.20% 	 Time used:  0.01 sec
2023-04-02 11:30:01,231 		7992 of 10000 with 99.20% 	 Time used:  0.01 sec
2023-04-02 11:30:01,237 		8016 of 10000 with 99.19% 	 Time used:  0.01 sec
2023-04-02 11:30:01,243 		8040 of 10000 with 99.19% 	 Time used:  0.01 sec
2023-04-02 11:30:01,250 		8064 of 10000 with 99.19% 	 Time used:  0.01 sec
2023-04-02 11:30:01,256 		8088 of 10000 with 99.20% 	 Time used:  0.01 sec
2023-04-02 11:30:01,262 		8112 of 10000 with 99.20% 	 Time used:  0.01 sec
2023-04-02 11:30:01,269 		8136 of 10000 with 99.20% 	 Time used:  0.01 sec
2023-04-02 11:30:01,275 		8160 of 10000 with 99.20% 	 Time used:  0.01 sec
2023-04-02 11:30:01,282 		8184 of 10000 with 99.21% 	 Time used:  0.01 sec
2023-04-02 11:30:01,288 		8208 of 10000 with 99.20% 	 Time used:  0.01 sec
2023-04-02 11:30:01,294 		8232 of 10000 with 99.19% 	 Time used:  0.01 sec
2023-04-02 11:30:01,301 		8256 of 10000 with 99.19% 	 Time used:  0.01 sec
2023-04-02 11:30:01,307 		8280 of 10000 with 99.19% 	 Time used:  0.01 sec
2023-04-02 11:30:01,313 		8304 of 10000 with 99.19% 	 Time used:  0.01 sec
2023-04-02 11:30:01,320 		8328 of 10000 with 99.20% 	 Time used:  0.01 sec
2023-04-02 11:30:01,326 		8352 of 10000 with 99.19% 	 Time used:  0.01 sec
2023-04-02 11:30:01,332 		8376 of 10000 with 99.19% 	 Time used:  0.01 sec
2023-04-02 11:30:01,339 		8400 of 10000 with 99.19% 	 Time used:  0.01 sec
2023-04-02 11:30:01,346 		8424 of 10000 with 99.19% 	 Time used:  0.01 sec
2023-04-02 11:30:01,352 		8448 of 10000 with 99.20% 	 Time used:  0.01 sec
2023-04-02 11:30:01,359 		8472 of 10000 with 99.20% 	 Time used:  0.01 sec
2023-04-02 11:30:01,366 		8496 of 10000 with 99.20% 	 Time used:  0.01 sec
2023-04-02 11:30:01,372 		8520 of 10000 with 99.20% 	 Time used:  0.01 sec
2023-04-02 11:30:01,379 		8544 of 10000 with 99.20% 	 Time used:  0.01 sec
2023-04-02 11:30:01,385 		8568 of 10000 with 99.21% 	 Time used:  0.01 sec
2023-04-02 11:30:01,392 		8592 of 10000 with 99.21% 	 Time used:  0.01 sec
2023-04-02 11:30:01,399 		8616 of 10000 with 99.21% 	 Time used:  0.01 sec
2023-04-02 11:30:01,406 		8640 of 10000 with 99.20% 	 Time used:  0.01 sec
2023-04-02 11:30:01,412 		8664 of 10000 with 99.19% 	 Time used:  0.01 sec
2023-04-02 11:30:01,419 		8688 of 10000 with 99.19% 	 Time used:  0.01 sec
2023-04-02 11:30:01,425 		8712 of 10000 with 99.20% 	 Time used:  0.01 sec
2023-04-02 11:30:01,432 		8736 of 10000 with 99.20% 	 Time used:  0.01 sec
2023-04-02 11:30:01,438 		8760 of 10000 with 99.20% 	 Time used:  0.01 sec
2023-04-02 11:30:01,445 		8784 of 10000 with 99.20% 	 Time used:  0.01 sec
2023-04-02 11:30:01,451 		8808 of 10000 with 99.19% 	 Time used:  0.01 sec
2023-04-02 11:30:01,458 		8832 of 10000 with 99.18% 	 Time used:  0.01 sec
2023-04-02 11:30:01,464 		8856 of 10000 with 99.19% 	 Time used:  0.01 sec
2023-04-02 11:30:01,471 		8880 of 10000 with 99.19% 	 Time used:  0.01 sec
2023-04-02 11:30:01,477 		8904 of 10000 with 99.19% 	 Time used:  0.01 sec
2023-04-02 11:30:01,484 		8928 of 10000 with 99.19% 	 Time used:  0.01 sec
2023-04-02 11:30:01,490 		8952 of 10000 with 99.20% 	 Time used:  0.01 sec
2023-04-02 11:30:01,497 		8976 of 10000 with 99.20% 	 Time used:  0.01 sec
2023-04-02 11:30:01,503 		9000 of 10000 with 99.20% 	 Time used:  0.01 sec
2023-04-02 11:30:01,510 		9024 of 10000 with 99.20% 	 Time used:  0.01 sec
2023-04-02 11:30:01,517 		9048 of 10000 with 99.20% 	 Time used:  0.01 sec
2023-04-02 11:30:01,523 		9072 of 10000 with 99.20% 	 Time used:  0.01 sec
2023-04-02 11:30:01,530 		9096 of 10000 with 99.19% 	 Time used:  0.01 sec
2023-04-02 11:30:01,536 		9120 of 10000 with 99.18% 	 Time used:  0.01 sec
2023-04-02 11:30:01,543 		9144 of 10000 with 99.18% 	 Time used:  0.01 sec
2023-04-02 11:30:01,549 		9168 of 10000 with 99.18% 	 Time used:  0.01 sec
2023-04-02 11:30:01,556 		9192 of 10000 with 99.18% 	 Time used:  0.01 sec
2023-04-02 11:30:01,563 		9216 of 10000 with 99.18% 	 Time used:  0.01 sec
2023-04-02 11:30:01,569 		9240 of 10000 with 99.18% 	 Time used:  0.01 sec
2023-04-02 11:30:01,576 		9264 of 10000 with 99.18% 	 Time used:  0.01 sec
2023-04-02 11:30:01,582 		9288 of 10000 with 99.18% 	 Time used:  0.01 sec
2023-04-02 11:30:01,588 		9312 of 10000 with 99.18% 	 Time used:  0.01 sec
2023-04-02 11:30:01,595 		9336 of 10000 with 99.19% 	 Time used:  0.01 sec
2023-04-02 11:30:01,601 		9360 of 10000 with 99.19% 	 Time used:  0.01 sec
2023-04-02 11:30:01,608 		9384 of 10000 with 99.19% 	 Time used:  0.01 sec
2023-04-02 11:30:01,614 		9408 of 10000 with 99.19% 	 Time used:  0.01 sec
2023-04-02 11:30:01,620 		9432 of 10000 with 99.19% 	 Time used:  0.01 sec
2023-04-02 11:30:01,627 		9456 of 10000 with 99.20% 	 Time used:  0.01 sec
2023-04-02 11:30:01,633 		9480 of 10000 with 99.20% 	 Time used:  0.01 sec
2023-04-02 11:30:01,640 		9504 of 10000 with 99.20% 	 Time used:  0.01 sec
2023-04-02 11:30:01,646 		9528 of 10000 with 99.20% 	 Time used:  0.01 sec
2023-04-02 11:30:01,653 		9552 of 10000 with 99.20% 	 Time used:  0.01 sec
2023-04-02 11:30:01,659 		9576 of 10000 with 99.21% 	 Time used:  0.01 sec
2023-04-02 11:30:01,666 		9600 of 10000 with 99.21% 	 Time used:  0.01 sec
2023-04-02 11:30:01,673 		9624 of 10000 with 99.21% 	 Time used:  0.01 sec
2023-04-02 11:30:01,679 		9648 of 10000 with 99.20% 	 Time used:  0.01 sec
2023-04-02 11:30:01,686 		9672 of 10000 with 99.20% 	 Time used:  0.01 sec
2023-04-02 11:30:01,693 		9696 of 10000 with 99.21% 	 Time used:  0.01 sec
2023-04-02 11:30:01,699 		9720 of 10000 with 99.21% 	 Time used:  0.01 sec
2023-04-02 11:30:01,706 		9744 of 10000 with 99.21% 	 Time used:  0.01 sec
2023-04-02 11:30:01,713 		9768 of 10000 with 99.20% 	 Time used:  0.01 sec
2023-04-02 11:30:01,719 		9792 of 10000 with 99.20% 	 Time used:  0.01 sec
2023-04-02 11:30:01,726 		9816 of 10000 with 99.21% 	 Time used:  0.01 sec
2023-04-02 11:30:01,733 		9840 of 10000 with 99.21% 	 Time used:  0.01 sec
2023-04-02 11:30:01,739 		9864 of 10000 with 99.21% 	 Time used:  0.01 sec
2023-04-02 11:30:01,746 		9888 of 10000 with 99.21% 	 Time used:  0.01 sec
2023-04-02 11:30:01,753 		9912 of 10000 with 99.21% 	 Time used:  0.01 sec
2023-04-02 11:30:01,760 		9936 of 10000 with 99.21% 	 Time used:  0.01 sec
2023-04-02 11:30:01,766 		9960 of 10000 with 99.22% 	 Time used:  0.01 sec
2023-04-02 11:30:01,773 		9984 of 10000 with 99.22% 	 Time used:  0.01 sec
2023-04-02 11:30:01,780 		10000 of 10000 with 99.21% 	 Time used:  0.01 sec
2023-04-02 11:30:01,780 
2023-04-02 11:30:01,784 			Learning rate: weights:   1.000e-04    
2023-04-02 11:30:01,784 			Last test performance: 99.21%
2023-04-02 11:30:01,784 ----------------
2023-04-02 11:30:02,024   41  =>  0    		Training 486 pattern with 99.38% 	Forward time: 	 0.17 sec
2023-04-02 11:30:02,024 			Loss:    4.951e-04    			Backward time: 	 0.06 sec 
2023-04-02 11:30:02,189 			Learning rate: weights:   1.000e-04    
2023-04-02 11:30:02,189 			Last test performance: 99.21%
2023-04-02 11:30:02,189 ----------------
2023-04-02 11:30:02,433   41  =>  1    		Training 486 pattern with 99.38% 	Forward time: 	 0.17 sec
2023-04-02 11:30:02,433 			Loss:    4.806e-04    			Backward time: 	 0.06 sec 
2023-04-02 11:30:02,590 			Learning rate: weights:   1.000e-04    
2023-04-02 11:30:02,591 			Last test performance: 99.21%
2023-04-02 11:30:02,591 ----------------
2023-04-02 11:30:02,868   41  =>  2    		Training 486 pattern with 99.17% 	Forward time: 	 0.19 sec
2023-04-02 11:30:02,868 			Loss:    1.219e-03    			Backward time: 	 0.07 sec 
2023-04-02 11:30:02,990 			Learning rate: weights:   1.000e-04    
2023-04-02 11:30:02,990 			Last test performance: 99.21%
2023-04-02 11:30:02,990 ----------------
2023-04-02 11:30:03,249   41  =>  3    		Training 486 pattern with 99.58% 	Forward time: 	 0.18 sec
2023-04-02 11:30:03,249 			Loss:    6.073e-04    			Backward time: 	 0.06 sec 
2023-04-02 11:30:03,364 			Learning rate: weights:   1.000e-04    
2023-04-02 11:30:03,365 			Last test performance: 99.21%
2023-04-02 11:30:03,365 ----------------
2023-04-02 11:30:03,633   41  =>  4    		Training 486 pattern with 100.00% 	Forward time: 	 0.20 sec
2023-04-02 11:30:03,633 			Loss:    1.942e-04    			Backward time: 	 0.06 sec 
2023-04-02 11:30:03,744 			Learning rate: weights:   1.000e-04    
2023-04-02 11:30:03,744 			Last test performance: 99.21%
2023-04-02 11:30:03,744 ----------------
2023-04-02 11:30:04,020   41  =>  5    		Training 486 pattern with 99.38% 	Forward time: 	 0.21 sec
2023-04-02 11:30:04,020 			Loss:    9.763e-04    			Backward time: 	 0.06 sec 
2023-04-02 11:30:04,174 			Learning rate: weights:   1.000e-04    
2023-04-02 11:30:04,174 			Last test performance: 99.21%
2023-04-02 11:30:04,174 ----------------
2023-04-02 11:30:04,467   41  =>  6    		Training 486 pattern with 99.58% 	Forward time: 	 0.22 sec
2023-04-02 11:30:04,467 			Loss:    5.236e-04    			Backward time: 	 0.06 sec 
2023-04-02 11:30:04,682 			Learning rate: weights:   1.000e-04    
2023-04-02 11:30:04,682 			Last test performance: 99.21%
2023-04-02 11:30:04,682 ----------------
2023-04-02 11:30:04,890   41  =>  7    		Training 486 pattern with 99.79% 	Forward time: 	 0.15 sec
2023-04-02 11:30:04,890 			Loss:    4.498e-04    			Backward time: 	 0.05 sec 
2023-04-02 11:30:04,987 			Learning rate: weights:   1.000e-04    
2023-04-02 11:30:04,988 			Last test performance: 99.21%
2023-04-02 11:30:04,988 ----------------
2023-04-02 11:30:05,224   41  =>  8    		Training 486 pattern with 99.17% 	Forward time: 	 0.17 sec
2023-04-02 11:30:05,224 			Loss:    1.001e-03    			Backward time: 	 0.05 sec 
2023-04-02 11:30:05,351 			Learning rate: weights:   1.000e-04    
2023-04-02 11:30:05,351 			Last test performance: 99.21%
2023-04-02 11:30:05,351 ----------------
2023-04-02 11:30:05,625   41  =>  9    		Training 486 pattern with 99.79% 	Forward time: 	 0.21 sec
2023-04-02 11:30:05,626 			Loss:    4.591e-04    			Backward time: 	 0.05 sec 
2023-04-02 11:30:05,749 			Learning rate: weights:   1.000e-04    
2023-04-02 11:30:05,749 			Last test performance: 99.21%
2023-04-02 11:30:05,749 ----------------
2023-04-02 11:30:06,040   41  =>  10   		Training 486 pattern with 99.79% 	Forward time: 	 0.22 sec
2023-04-02 11:30:06,040 			Loss:    6.003e-04    			Backward time: 	 0.06 sec 
2023-04-02 11:30:06,191 			Learning rate: weights:   1.000e-04    
2023-04-02 11:30:06,191 			Last test performance: 99.21%
2023-04-02 11:30:06,191 ----------------
2023-04-02 11:30:06,446   41  =>  11   		Training 486 pattern with 99.38% 	Forward time: 	 0.18 sec
2023-04-02 11:30:06,447 			Loss:    6.086e-04    			Backward time: 	 0.06 sec 
2023-04-02 11:30:06,576 			Learning rate: weights:   1.000e-04    
2023-04-02 11:30:06,576 			Last test performance: 99.21%
2023-04-02 11:30:06,577 ----------------
2023-04-02 11:30:06,831   41  =>  12   		Training 486 pattern with 99.38% 	Forward time: 	 0.19 sec
2023-04-02 11:30:06,831 			Loss:    1.124e-03    			Backward time: 	 0.05 sec 
2023-04-02 11:30:06,921 			Learning rate: weights:   1.000e-04    
2023-04-02 11:30:06,921 			Last test performance: 99.21%
2023-04-02 11:30:06,921 ----------------
2023-04-02 11:30:07,268   41  =>  13   		Training 486 pattern with 98.96% 	Forward time: 	 0.25 sec
2023-04-02 11:30:07,268 			Loss:    8.746e-04    			Backward time: 	 0.08 sec 
2023-04-02 11:30:07,424 			Learning rate: weights:   1.000e-04    
2023-04-02 11:30:07,424 			Last test performance: 99.21%
2023-04-02 11:30:07,425 ----------------
2023-04-02 11:30:07,707   41  =>  14   		Training 486 pattern with 99.79% 	Forward time: 	 0.20 sec
2023-04-02 11:30:07,707 			Loss:    2.005e-04    			Backward time: 	 0.07 sec 
2023-04-02 11:30:07,820 			Learning rate: weights:   1.000e-04    
2023-04-02 11:30:07,820 			Last test performance: 99.21%
2023-04-02 11:30:07,820 ----------------
2023-04-02 11:30:08,095   41  =>  15   		Training 486 pattern with 99.17% 	Forward time: 	 0.20 sec
2023-04-02 11:30:08,095 			Loss:    9.275e-04    			Backward time: 	 0.06 sec 
2023-04-02 11:30:08,183 			Learning rate: weights:   1.000e-04    
2023-04-02 11:30:08,183 			Last test performance: 99.21%
2023-04-02 11:30:08,183 ----------------
2023-04-02 11:30:08,443   41  =>  16   		Training 486 pattern with 99.79% 	Forward time: 	 0.18 sec
2023-04-02 11:30:08,443 			Loss:    2.553e-04    			Backward time: 	 0.06 sec 
2023-04-02 11:30:08,564 			Learning rate: weights:   1.000e-04    
2023-04-02 11:30:08,564 			Last test performance: 99.21%
2023-04-02 11:30:08,564 ----------------
2023-04-02 11:30:08,833   41  =>  17   		Training 486 pattern with 99.38% 	Forward time: 	 0.19 sec
2023-04-02 11:30:08,833 			Loss:    8.147e-04    			Backward time: 	 0.06 sec 
2023-04-02 11:30:09,002 			Learning rate: weights:   1.000e-04    
2023-04-02 11:30:09,002 			Last test performance: 99.21%
2023-04-02 11:30:09,002 ----------------
2023-04-02 11:30:09,282   41  =>  18   		Training 486 pattern with 99.79% 	Forward time: 	 0.21 sec
2023-04-02 11:30:09,282 			Loss:    3.559e-04    			Backward time: 	 0.06 sec 
2023-04-02 11:30:09,416 			Learning rate: weights:   1.000e-04    
2023-04-02 11:30:09,416 			Last test performance: 99.21%
2023-04-02 11:30:09,416 ----------------
2023-04-02 11:30:09,706   41  =>  19   		Training 486 pattern with 99.38% 	Forward time: 	 0.21 sec
2023-04-02 11:30:09,707 			Loss:    9.127e-04    			Backward time: 	 0.06 sec 
2023-04-02 11:30:09,816 			Learning rate: weights:   1.000e-04    
2023-04-02 11:30:09,816 			Last test performance: 99.21%
2023-04-02 11:30:09,816 ----------------
2023-04-02 11:30:10,080   41  =>  20   		Training 486 pattern with 99.58% 	Forward time: 	 0.19 sec
2023-04-02 11:30:10,080 			Loss:    3.299e-04    			Backward time: 	 0.06 sec 
2023-04-02 11:30:10,214 			Learning rate: weights:   1.000e-04    
2023-04-02 11:30:10,214 			Last test performance: 99.21%
2023-04-02 11:30:10,214 ----------------
2023-04-02 11:30:10,516   41  =>  21   		Training 486 pattern with 98.96% 	Forward time: 	 0.23 sec
2023-04-02 11:30:10,516 			Loss:    1.184e-03    			Backward time: 	 0.06 sec 
2023-04-02 11:30:10,722 			Learning rate: weights:   1.000e-04    
2023-04-02 11:30:10,722 			Last test performance: 99.21%
2023-04-02 11:30:10,722 ----------------
2023-04-02 11:30:10,991   41  =>  22   		Training 486 pattern with 99.17% 	Forward time: 	 0.19 sec
2023-04-02 11:30:10,991 			Loss:    1.917e-03    			Backward time: 	 0.06 sec 
2023-04-02 11:30:11,086 			Learning rate: weights:   1.000e-04    
2023-04-02 11:30:11,086 			Last test performance: 99.21%
2023-04-02 11:30:11,086 ----------------
2023-04-02 11:30:11,325   41  =>  23   		Training 486 pattern with 99.38% 	Forward time: 	 0.17 sec
2023-04-02 11:30:11,325 			Loss:    1.048e-03    			Backward time: 	 0.06 sec 
2023-04-02 11:30:11,423 			Learning rate: weights:   1.000e-04    
2023-04-02 11:30:11,423 			Last test performance: 99.21%
2023-04-02 11:30:11,423 ----------------
2023-04-02 11:30:11,659   41  =>  24   		Training 486 pattern with 99.58% 	Forward time: 	 0.17 sec
2023-04-02 11:30:11,660 			Loss:    4.072e-04    			Backward time: 	 0.05 sec 
2023-04-02 11:30:11,788 			Learning rate: weights:   1.000e-04    
2023-04-02 11:30:11,788 			Last test performance: 99.21%
2023-04-02 11:30:11,788 ----------------
2023-04-02 11:30:12,035   41  =>  25   		Training 486 pattern with 99.79% 	Forward time: 	 0.17 sec
2023-04-02 11:30:12,036 			Loss:    2.418e-04    			Backward time: 	 0.06 sec 
2023-04-02 11:30:12,204 			Learning rate: weights:   1.000e-04    
2023-04-02 11:30:12,205 			Last test performance: 99.21%
2023-04-02 11:30:12,205 ----------------
2023-04-02 11:30:12,479   41  =>  26   		Training 486 pattern with 99.38% 	Forward time: 	 0.18 sec
2023-04-02 11:30:12,480 			Loss:    6.945e-04    			Backward time: 	 0.08 sec 
2023-04-02 11:30:12,634 			Learning rate: weights:   1.000e-04    
2023-04-02 11:30:12,634 			Last test performance: 99.21%
2023-04-02 11:30:12,634 ----------------
2023-04-02 11:30:12,908   41  =>  27   		Training 486 pattern with 99.38% 	Forward time: 	 0.21 sec
2023-04-02 11:30:12,908 			Loss:    3.945e-04    			Backward time: 	 0.05 sec 
2023-04-02 11:30:13,002 			Learning rate: weights:   1.000e-04    
2023-04-02 11:30:13,002 			Last test performance: 99.21%
2023-04-02 11:30:13,002 ----------------
2023-04-02 11:30:13,251   41  =>  28   		Training 486 pattern with 99.58% 	Forward time: 	 0.18 sec
2023-04-02 11:30:13,252 			Loss:    6.213e-04    			Backward time: 	 0.06 sec 
2023-04-02 11:30:13,412 			Learning rate: weights:   1.000e-04    
2023-04-02 11:30:13,412 			Last test performance: 99.21%
2023-04-02 11:30:13,412 ----------------
2023-04-02 11:30:13,666   41  =>  29   		Training 486 pattern with 99.79% 	Forward time: 	 0.19 sec
2023-04-02 11:30:13,666 			Loss:    3.121e-04    			Backward time: 	 0.05 sec 
2023-04-02 11:30:13,864 			Learning rate: weights:   1.000e-04    
2023-04-02 11:30:13,864 			Last test performance: 99.21%
2023-04-02 11:30:13,865 ----------------
2023-04-02 11:30:14,394   41  =>  30   		Training 486 pattern with 99.38% 	Forward time: 	 0.45 sec
2023-04-02 11:30:14,394 			Loss:    1.115e-03    			Backward time: 	 0.07 sec 
2023-04-02 11:30:14,613 			Learning rate: weights:   1.000e-04    
2023-04-02 11:30:14,613 			Last test performance: 99.21%
2023-04-02 11:30:14,613 ----------------
2023-04-02 11:30:14,874   41  =>  31   		Training 486 pattern with 99.38% 	Forward time: 	 0.20 sec
2023-04-02 11:30:14,874 			Loss:    1.036e-03    			Backward time: 	 0.05 sec 
2023-04-02 11:30:14,962 			Learning rate: weights:   1.000e-04    
2023-04-02 11:30:14,962 			Last test performance: 99.21%
2023-04-02 11:30:14,962 ----------------
2023-04-02 11:30:15,231   41  =>  32   		Training 486 pattern with 100.00% 	Forward time: 	 0.21 sec
2023-04-02 11:30:15,231 			Loss:    1.732e-04    			Backward time: 	 0.05 sec 
2023-04-02 11:30:15,370 			Learning rate: weights:   1.000e-04    
2023-04-02 11:30:15,370 			Last test performance: 99.21%
2023-04-02 11:30:15,370 ----------------
2023-04-02 11:30:15,633   41  =>  33   		Training 486 pattern with 99.58% 	Forward time: 	 0.20 sec
2023-04-02 11:30:15,633 			Loss:    4.135e-04    			Backward time: 	 0.06 sec 
2023-04-02 11:30:15,786 			Learning rate: weights:   1.000e-04    
2023-04-02 11:30:15,787 			Last test performance: 99.21%
2023-04-02 11:30:15,787 ----------------
2023-04-02 11:30:16,069   41  =>  34   		Training 486 pattern with 100.00% 	Forward time: 	 0.21 sec
2023-04-02 11:30:16,069 			Loss:    8.362e-05    			Backward time: 	 0.06 sec 
2023-04-02 11:30:16,179 			Learning rate: weights:   1.000e-04    
2023-04-02 11:30:16,179 			Last test performance: 99.21%
2023-04-02 11:30:16,179 ----------------
2023-04-02 11:30:16,466   41  =>  35   		Training 486 pattern with 99.58% 	Forward time: 	 0.21 sec
2023-04-02 11:30:16,466 			Loss:    4.023e-04    			Backward time: 	 0.07 sec 
2023-04-02 11:30:16,602 			Learning rate: weights:   1.000e-04    
2023-04-02 11:30:16,602 			Last test performance: 99.21%
2023-04-02 11:30:16,602 ----------------
2023-04-02 11:30:16,889   41  =>  36   		Training 486 pattern with 99.58% 	Forward time: 	 0.21 sec
2023-04-02 11:30:16,889 			Loss:    4.787e-04    			Backward time: 	 0.06 sec 
2023-04-02 11:30:17,042 			Learning rate: weights:   1.000e-04    
2023-04-02 11:30:17,042 			Last test performance: 99.21%
2023-04-02 11:30:17,043 ----------------
2023-04-02 11:30:17,311   41  =>  37   		Training 486 pattern with 99.38% 	Forward time: 	 0.20 sec
2023-04-02 11:30:17,311 			Loss:    8.866e-04    			Backward time: 	 0.06 sec 
2023-04-02 11:30:17,418 			Learning rate: weights:   1.000e-04    
2023-04-02 11:30:17,419 			Last test performance: 99.21%
2023-04-02 11:30:17,419 ----------------
2023-04-02 11:30:17,674   41  =>  38   		Training 486 pattern with 99.17% 	Forward time: 	 0.18 sec
2023-04-02 11:30:17,674 			Loss:    4.780e-04    			Backward time: 	 0.06 sec 
2023-04-02 11:30:17,783 			Learning rate: weights:   1.000e-04    
2023-04-02 11:30:17,783 			Last test performance: 99.21%
2023-04-02 11:30:17,784 ----------------
2023-04-02 11:30:18,040   41  =>  39   		Training 486 pattern with 99.17% 	Forward time: 	 0.18 sec
2023-04-02 11:30:18,040 			Loss:    4.807e-04    			Backward time: 	 0.06 sec 
2023-04-02 11:30:18,135 			Learning rate: weights:   1.000e-04    
2023-04-02 11:30:18,135 			Last test performance: 99.21%
2023-04-02 11:30:18,136 ----------------
2023-04-02 11:30:18,382   41  =>  40   		Training 486 pattern with 99.17% 	Forward time: 	 0.18 sec
2023-04-02 11:30:18,383 			Loss:    6.749e-04    			Backward time: 	 0.05 sec 
2023-04-02 11:30:18,513 			Learning rate: weights:   1.000e-04    
2023-04-02 11:30:18,514 			Last test performance: 99.21%
2023-04-02 11:30:18,514 ----------------
2023-04-02 11:30:18,759   41  =>  41   		Training 486 pattern with 98.96% 	Forward time: 	 0.18 sec
2023-04-02 11:30:18,759 			Loss:    5.391e-04    			Backward time: 	 0.05 sec 
2023-04-02 11:30:18,884 			Learning rate: weights:   1.000e-04    
2023-04-02 11:30:18,884 			Last test performance: 99.21%
2023-04-02 11:30:18,884 ----------------
2023-04-02 11:30:19,155   41  =>  42   		Training 486 pattern with 100.00% 	Forward time: 	 0.19 sec
2023-04-02 11:30:19,155 			Loss:    2.357e-04    			Backward time: 	 0.07 sec 
2023-04-02 11:30:19,282 			Learning rate: weights:   1.000e-04    
2023-04-02 11:30:19,282 			Last test performance: 99.21%
2023-04-02 11:30:19,283 ----------------
2023-04-02 11:30:19,556   41  =>  43   		Training 486 pattern with 99.38% 	Forward time: 	 0.20 sec
2023-04-02 11:30:19,556 			Loss:    6.933e-04    			Backward time: 	 0.06 sec 
2023-04-02 11:30:19,706 			Learning rate: weights:   1.000e-04    
2023-04-02 11:30:19,706 			Last test performance: 99.21%
2023-04-02 11:30:19,706 ----------------
2023-04-02 11:30:19,974   41  =>  44   		Training 486 pattern with 99.58% 	Forward time: 	 0.19 sec
2023-04-02 11:30:19,974 			Loss:    3.499e-04    			Backward time: 	 0.07 sec 
2023-04-02 11:30:20,144 			Learning rate: weights:   1.000e-04    
2023-04-02 11:30:20,145 			Last test performance: 99.21%
2023-04-02 11:30:20,145 ----------------
2023-04-02 11:30:20,413   41  =>  45   		Training 486 pattern with 99.17% 	Forward time: 	 0.21 sec
2023-04-02 11:30:20,413 			Loss:    8.766e-04    			Backward time: 	 0.05 sec 
2023-04-02 11:30:20,564 			Learning rate: weights:   1.000e-04    
2023-04-02 11:30:20,564 			Last test performance: 99.21%
2023-04-02 11:30:20,564 ----------------
2023-04-02 11:30:20,853   41  =>  46   		Training 486 pattern with 99.38% 	Forward time: 	 0.22 sec
2023-04-02 11:30:20,853 			Loss:    4.594e-04    			Backward time: 	 0.06 sec 
2023-04-02 11:30:20,949 			Learning rate: weights:   1.000e-04    
2023-04-02 11:30:20,949 			Last test performance: 99.21%
2023-04-02 11:30:20,949 ----------------
2023-04-02 11:30:21,206   41  =>  47   		Training 486 pattern with 100.00% 	Forward time: 	 0.18 sec
2023-04-02 11:30:21,206 			Loss:    3.547e-04    			Backward time: 	 0.06 sec 
2023-04-02 11:30:21,313 			Learning rate: weights:   1.000e-04    
2023-04-02 11:30:21,313 			Last test performance: 99.21%
2023-04-02 11:30:21,313 ----------------
2023-04-02 11:30:21,594   41  =>  48   		Training 486 pattern with 99.58% 	Forward time: 	 0.21 sec
2023-04-02 11:30:21,594 			Loss:    4.120e-04    			Backward time: 	 0.06 sec 
2023-04-02 11:30:21,724 			Learning rate: weights:   1.000e-04    
2023-04-02 11:30:21,724 			Last test performance: 99.21%
2023-04-02 11:30:21,724 ----------------
2023-04-02 11:30:21,987   41  =>  49   		Training 486 pattern with 99.58% 	Forward time: 	 0.20 sec
2023-04-02 11:30:21,987 			Loss:    3.445e-04    			Backward time: 	 0.05 sec 
2023-04-02 11:30:22,212 			Learning rate: weights:   1.000e-04    
2023-04-02 11:30:22,212 			Last test performance: 99.21%
2023-04-02 11:30:22,212 ----------------
2023-04-02 11:30:22,482   41  =>  50   		Training 486 pattern with 99.79% 	Forward time: 	 0.20 sec
2023-04-02 11:30:22,482 			Loss:    3.383e-04    			Backward time: 	 0.05 sec 
2023-04-02 11:30:22,566 			Learning rate: weights:   1.000e-04    
2023-04-02 11:30:22,567 			Last test performance: 99.21%
2023-04-02 11:30:22,577 ----------------
2023-04-02 11:30:22,802   41  =>  51   		Training 486 pattern with 100.00% 	Forward time: 	 0.17 sec
2023-04-02 11:30:22,802 			Loss:    1.412e-04    			Backward time: 	 0.05 sec 
2023-04-02 11:30:22,887 			Learning rate: weights:   1.000e-04    
2023-04-02 11:30:22,887 			Last test performance: 99.21%
2023-04-02 11:30:22,888 ----------------
2023-04-02 11:30:23,142   41  =>  52   		Training 486 pattern with 99.58% 	Forward time: 	 0.17 sec
2023-04-02 11:30:23,142 			Loss:    4.975e-04    			Backward time: 	 0.07 sec 
2023-04-02 11:30:23,288 			Learning rate: weights:   1.000e-04    
2023-04-02 11:30:23,291 			Last test performance: 99.21%
2023-04-02 11:30:23,291 ----------------
2023-04-02 11:30:23,532   41  =>  53   		Training 486 pattern with 100.00% 	Forward time: 	 0.18 sec
2023-04-02 11:30:23,533 			Loss:    1.460e-04    			Backward time: 	 0.05 sec 
2023-04-02 11:30:23,659 			Learning rate: weights:   1.000e-04    
2023-04-02 11:30:23,659 			Last test performance: 99.21%
2023-04-02 11:30:23,659 ----------------
2023-04-02 11:30:23,899   41  =>  54   		Training 486 pattern with 99.58% 	Forward time: 	 0.17 sec
2023-04-02 11:30:23,899 			Loss:    6.387e-04    			Backward time: 	 0.06 sec 
2023-04-02 11:30:24,048 			Learning rate: weights:   1.000e-04    
2023-04-02 11:30:24,048 			Last test performance: 99.21%
2023-04-02 11:30:24,048 ----------------
2023-04-02 11:30:24,307   41  =>  55   		Training 486 pattern with 100.00% 	Forward time: 	 0.18 sec
2023-04-02 11:30:24,307 			Loss:    1.124e-04    			Backward time: 	 0.06 sec 
2023-04-02 11:30:24,463 			Learning rate: weights:   1.000e-04    
2023-04-02 11:30:24,464 			Last test performance: 99.21%
2023-04-02 11:30:24,464 ----------------
2023-04-02 11:30:24,687   41  =>  56   		Training 486 pattern with 98.96% 	Forward time: 	 0.15 sec
2023-04-02 11:30:24,687 			Loss:    2.149e-03    			Backward time: 	 0.06 sec 
2023-04-02 11:30:24,821 			Learning rate: weights:   1.000e-04    
2023-04-02 11:30:24,821 			Last test performance: 99.21%
2023-04-02 11:30:24,821 ----------------
2023-04-02 11:30:25,111   41  =>  57   		Training 486 pattern with 99.79% 	Forward time: 	 0.23 sec
2023-04-02 11:30:25,111 			Loss:    2.172e-04    			Backward time: 	 0.05 sec 
2023-04-02 11:30:25,245 			Learning rate: weights:   1.000e-04    
2023-04-02 11:30:25,245 			Last test performance: 99.21%
2023-04-02 11:30:25,245 ----------------
2023-04-02 11:30:25,499   41  =>  58   		Training 486 pattern with 99.79% 	Forward time: 	 0.19 sec
2023-04-02 11:30:25,499 			Loss:    2.981e-04    			Backward time: 	 0.05 sec 
2023-04-02 11:30:25,661 			Learning rate: weights:   1.000e-04    
2023-04-02 11:30:25,661 			Last test performance: 99.21%
2023-04-02 11:30:25,661 ----------------
2023-04-02 11:30:25,891   41  =>  59   		Training 486 pattern with 99.38% 	Forward time: 	 0.16 sec
2023-04-02 11:30:25,891 			Loss:    9.840e-04    			Backward time: 	 0.06 sec 
2023-04-02 11:30:26,049 			Learning rate: weights:   1.000e-04    
2023-04-02 11:30:26,049 			Last test performance: 99.21%
2023-04-02 11:30:26,050 ----------------
2023-04-02 11:30:26,292   41  =>  60   		Training 486 pattern with 100.00% 	Forward time: 	 0.17 sec
2023-04-02 11:30:26,292 			Loss:    2.580e-04    			Backward time: 	 0.06 sec 
2023-04-02 11:30:26,376 			Learning rate: weights:   1.000e-04    
2023-04-02 11:30:26,376 			Last test performance: 99.21%
2023-04-02 11:30:26,376 ----------------
2023-04-02 11:30:26,640   41  =>  61   		Training 486 pattern with 99.79% 	Forward time: 	 0.20 sec
2023-04-02 11:30:26,640 			Loss:    2.863e-04    			Backward time: 	 0.06 sec 
2023-04-02 11:30:26,808 			Learning rate: weights:   1.000e-04    
2023-04-02 11:30:26,808 			Last test performance: 99.21%
2023-04-02 11:30:26,808 ----------------
2023-04-02 11:30:27,084   41  =>  62   		Training 486 pattern with 99.17% 	Forward time: 	 0.21 sec
2023-04-02 11:30:27,084 			Loss:    5.818e-04    			Backward time: 	 0.06 sec 
2023-04-02 11:30:27,167 			Learning rate: weights:   1.000e-04    
2023-04-02 11:30:27,168 			Last test performance: 99.21%
2023-04-02 11:30:27,175 ----------------
2023-04-02 11:30:27,405   41  =>  63   		Training 486 pattern with 99.17% 	Forward time: 	 0.17 sec
2023-04-02 11:30:27,406 			Loss:    8.562e-04    			Backward time: 	 0.05 sec 
2023-04-02 11:30:27,568 			Learning rate: weights:   1.000e-04    
2023-04-02 11:30:27,568 			Last test performance: 99.21%
2023-04-02 11:30:27,568 ----------------
2023-04-02 11:30:27,832   41  =>  64   		Training 486 pattern with 98.75% 	Forward time: 	 0.20 sec
2023-04-02 11:30:27,832 			Loss:    9.144e-04    			Backward time: 	 0.05 sec 
2023-04-02 11:30:27,965 			Learning rate: weights:   1.000e-04    
2023-04-02 11:30:27,965 			Last test performance: 99.21%
2023-04-02 11:30:27,965 ----------------
2023-04-02 11:30:28,215   41  =>  65   		Training 486 pattern with 99.79% 	Forward time: 	 0.18 sec
2023-04-02 11:30:28,215 			Loss:    4.045e-04    			Backward time: 	 0.06 sec 
2023-04-02 11:30:28,301 			Learning rate: weights:   1.000e-04    
2023-04-02 11:30:28,301 			Last test performance: 99.21%
2023-04-02 11:30:28,301 ----------------
2023-04-02 11:30:28,549   41  =>  66   		Training 486 pattern with 99.58% 	Forward time: 	 0.18 sec
2023-04-02 11:30:28,549 			Loss:    3.928e-04    			Backward time: 	 0.06 sec 
2023-04-02 11:30:28,635 			Learning rate: weights:   1.000e-04    
2023-04-02 11:30:28,635 			Last test performance: 99.21%
2023-04-02 11:30:28,635 ----------------
2023-04-02 11:30:28,882   41  =>  67   		Training 486 pattern with 100.00% 	Forward time: 	 0.18 sec
2023-04-02 11:30:28,882 			Loss:    3.355e-04    			Backward time: 	 0.06 sec 
2023-04-02 11:30:28,981 			Learning rate: weights:   1.000e-04    
2023-04-02 11:30:28,981 			Last test performance: 99.21%
2023-04-02 11:30:28,981 ----------------
2023-04-02 11:30:29,275   41  =>  68   		Training 486 pattern with 99.58% 	Forward time: 	 0.23 sec
2023-04-02 11:30:29,275 			Loss:    3.852e-04    			Backward time: 	 0.05 sec 
2023-04-02 11:30:29,403 			Learning rate: weights:   1.000e-04    
2023-04-02 11:30:29,403 			Last test performance: 99.21%
2023-04-02 11:30:29,403 ----------------
2023-04-02 11:30:29,665   41  =>  69   		Training 486 pattern with 99.38% 	Forward time: 	 0.20 sec
2023-04-02 11:30:29,665 			Loss:    4.112e-04    			Backward time: 	 0.05 sec 
2023-04-02 11:30:29,826 			Learning rate: weights:   1.000e-04    
2023-04-02 11:30:29,826 			Last test performance: 99.21%
2023-04-02 11:30:29,826 ----------------
2023-04-02 11:30:30,116   41  =>  70   		Training 486 pattern with 98.96% 	Forward time: 	 0.22 sec
2023-04-02 11:30:30,116 			Loss:    1.015e-03    			Backward time: 	 0.06 sec 
2023-04-02 11:30:30,242 			Learning rate: weights:   1.000e-04    
2023-04-02 11:30:30,243 			Last test performance: 99.21%
2023-04-02 11:30:30,243 ----------------
2023-04-02 11:30:30,508   41  =>  71   		Training 486 pattern with 99.79% 	Forward time: 	 0.19 sec
2023-04-02 11:30:30,509 			Loss:    7.170e-04    			Backward time: 	 0.07 sec 
2023-04-02 11:30:30,689 			Learning rate: weights:   1.000e-04    
2023-04-02 11:30:30,689 			Last test performance: 99.21%
2023-04-02 11:30:30,689 ----------------
2023-04-02 11:30:30,974   41  =>  72   		Training 486 pattern with 99.58% 	Forward time: 	 0.20 sec
2023-04-02 11:30:30,974 			Loss:    6.595e-04    			Backward time: 	 0.07 sec 
2023-04-02 11:30:31,028 			Learning rate: weights:   1.000e-04    
2023-04-02 11:30:31,028 			Last test performance: 99.21%
2023-04-02 11:30:31,028 ----------------
2023-04-02 11:30:31,322   41  =>  73   		Training 486 pattern with 99.58% 	Forward time: 	 0.22 sec
2023-04-02 11:30:31,322 			Loss:    4.440e-04    			Backward time: 	 0.06 sec 
2023-04-02 11:30:31,419 			Learning rate: weights:   1.000e-04    
2023-04-02 11:30:31,420 			Last test performance: 99.21%
2023-04-02 11:30:31,420 ----------------
2023-04-02 11:30:31,692   41  =>  74   		Training 486 pattern with 99.58% 	Forward time: 	 0.20 sec
2023-04-02 11:30:31,692 			Loss:    5.661e-04    			Backward time: 	 0.06 sec 
2023-04-02 11:30:31,847 			Learning rate: weights:   1.000e-04    
2023-04-02 11:30:31,847 			Last test performance: 99.21%
2023-04-02 11:30:31,847 ----------------
2023-04-02 11:30:32,121   41  =>  75   		Training 486 pattern with 99.79% 	Forward time: 	 0.21 sec
2023-04-02 11:30:32,121 			Loss:    2.008e-04    			Backward time: 	 0.06 sec 
2023-04-02 11:30:32,214 			Learning rate: weights:   1.000e-04    
2023-04-02 11:30:32,214 			Last test performance: 99.21%
2023-04-02 11:30:32,214 ----------------
2023-04-02 11:30:32,482   41  =>  76   		Training 486 pattern with 99.58% 	Forward time: 	 0.21 sec
2023-04-02 11:30:32,482 			Loss:    6.114e-04    			Backward time: 	 0.05 sec 
2023-04-02 11:30:32,690 			Learning rate: weights:   1.000e-04    
2023-04-02 11:30:32,690 			Last test performance: 99.21%
2023-04-02 11:30:32,690 ----------------
2023-04-02 11:30:32,959   41  =>  77   		Training 486 pattern with 99.58% 	Forward time: 	 0.20 sec
2023-04-02 11:30:32,959 			Loss:    3.291e-04    			Backward time: 	 0.06 sec 
2023-04-02 11:30:33,092 			Learning rate: weights:   1.000e-04    
2023-04-02 11:30:33,092 			Last test performance: 99.21%
2023-04-02 11:30:33,092 ----------------
2023-04-02 11:30:33,376   41  =>  78   		Training 486 pattern with 100.00% 	Forward time: 	 0.22 sec
2023-04-02 11:30:33,376 			Loss:    2.701e-04    			Backward time: 	 0.06 sec 
2023-04-02 11:30:33,509 			Learning rate: weights:   1.000e-04    
2023-04-02 11:30:33,509 			Last test performance: 99.21%
2023-04-02 11:30:33,509 ----------------
2023-04-02 11:30:33,773   41  =>  79   		Training 486 pattern with 99.79% 	Forward time: 	 0.18 sec
2023-04-02 11:30:33,773 			Loss:    4.221e-04    			Backward time: 	 0.07 sec 
2023-04-02 11:30:34,101 			Learning rate: weights:   1.000e-04    
2023-04-02 11:30:34,101 			Last test performance: 99.21%
2023-04-02 11:30:34,102 ----------------
2023-04-02 11:30:34,372   41  =>  80   		Training 486 pattern with 100.00% 	Forward time: 	 0.20 sec
2023-04-02 11:30:34,373 			Loss:    2.610e-04    			Backward time: 	 0.06 sec 
2023-04-02 11:30:34,460 			Learning rate: weights:   1.000e-04    
2023-04-02 11:30:34,460 			Last test performance: 99.21%
2023-04-02 11:30:34,460 ----------------
2023-04-02 11:30:34,773   41  =>  81   		Training 486 pattern with 99.79% 	Forward time: 	 0.23 sec
2023-04-02 11:30:34,773 			Loss:    2.946e-04    			Backward time: 	 0.07 sec 
2023-04-02 11:30:34,916 			Learning rate: weights:   1.000e-04    
2023-04-02 11:30:34,917 			Last test performance: 99.21%
2023-04-02 11:30:34,917 ----------------
2023-04-02 11:30:35,193   41  =>  82   		Training 486 pattern with 99.58% 	Forward time: 	 0.21 sec
2023-04-02 11:30:35,193 			Loss:    6.706e-04    			Backward time: 	 0.06 sec 
2023-04-02 11:30:35,290 			Learning rate: weights:   1.000e-04    
2023-04-02 11:30:35,290 			Last test performance: 99.21%
2023-04-02 11:30:35,290 ----------------
2023-04-02 11:30:35,565   41  =>  83   		Training 486 pattern with 99.38% 	Forward time: 	 0.21 sec
2023-04-02 11:30:35,565 			Loss:    4.835e-04    			Backward time: 	 0.05 sec 
2023-04-02 11:30:35,776 			Learning rate: weights:   1.000e-04    
2023-04-02 11:30:35,776 			Last test performance: 99.21%
2023-04-02 11:30:35,777 ----------------
2023-04-02 11:30:36,092   41  =>  84   		Training 486 pattern with 99.79% 	Forward time: 	 0.24 sec
2023-04-02 11:30:36,093 			Loss:    7.525e-04    			Backward time: 	 0.06 sec 
2023-04-02 11:30:36,253 			Learning rate: weights:   1.000e-04    
2023-04-02 11:30:36,254 			Last test performance: 99.21%
2023-04-02 11:30:36,254 ----------------
2023-04-02 11:30:36,533   41  =>  85   		Training 486 pattern with 99.79% 	Forward time: 	 0.18 sec
2023-04-02 11:30:36,533 			Loss:    4.709e-04    			Backward time: 	 0.08 sec 
2023-04-02 11:30:36,663 			Learning rate: weights:   1.000e-04    
2023-04-02 11:30:36,663 			Last test performance: 99.21%
2023-04-02 11:30:36,663 ----------------
2023-04-02 11:30:36,928   41  =>  86   		Training 486 pattern with 100.00% 	Forward time: 	 0.18 sec
2023-04-02 11:30:36,928 			Loss:    1.933e-04    			Backward time: 	 0.07 sec 
2023-04-02 11:30:37,055 			Learning rate: weights:   1.000e-04    
2023-04-02 11:30:37,055 			Last test performance: 99.21%
2023-04-02 11:30:37,055 ----------------
2023-04-02 11:30:37,318   41  =>  87   		Training 486 pattern with 99.58% 	Forward time: 	 0.18 sec
2023-04-02 11:30:37,318 			Loss:    5.827e-04    			Backward time: 	 0.07 sec 
2023-04-02 11:30:37,404 			Learning rate: weights:   1.000e-04    
2023-04-02 11:30:37,404 			Last test performance: 99.21%
2023-04-02 11:30:37,404 ----------------
2023-04-02 11:30:37,705   41  =>  88   		Training 486 pattern with 99.17% 	Forward time: 	 0.22 sec
2023-04-02 11:30:37,705 			Loss:    9.624e-04    			Backward time: 	 0.06 sec 
2023-04-02 11:30:37,851 			Learning rate: weights:   1.000e-04    
2023-04-02 11:30:37,851 			Last test performance: 99.21%
2023-04-02 11:30:37,851 ----------------
2023-04-02 11:30:38,149   41  =>  89   		Training 486 pattern with 100.00% 	Forward time: 	 0.21 sec
2023-04-02 11:30:38,149 			Loss:    4.116e-04    			Backward time: 	 0.07 sec 
2023-04-02 11:30:38,314 			Learning rate: weights:   1.000e-04    
2023-04-02 11:30:38,314 			Last test performance: 99.21%
2023-04-02 11:30:38,315 ----------------
2023-04-02 11:30:38,583   41  =>  90   		Training 486 pattern with 99.58% 	Forward time: 	 0.19 sec
2023-04-02 11:30:38,583 			Loss:    3.574e-04    			Backward time: 	 0.06 sec 
2023-04-02 11:30:38,707 			Learning rate: weights:   1.000e-04    
2023-04-02 11:30:38,707 			Last test performance: 99.21%
2023-04-02 11:30:38,708 ----------------
2023-04-02 11:30:39,011   41  =>  91   		Training 486 pattern with 99.79% 	Forward time: 	 0.22 sec
2023-04-02 11:30:39,012 			Loss:    3.193e-04    			Backward time: 	 0.06 sec 
2023-04-02 11:30:39,109 			Learning rate: weights:   1.000e-04    
2023-04-02 11:30:39,109 			Last test performance: 99.21%
2023-04-02 11:30:39,109 ----------------
2023-04-02 11:30:39,360   41  =>  92   		Training 486 pattern with 99.79% 	Forward time: 	 0.19 sec
2023-04-02 11:30:39,361 			Loss:    2.068e-04    			Backward time: 	 0.05 sec 
2023-04-02 11:30:39,532 			Learning rate: weights:   1.000e-04    
2023-04-02 11:30:39,532 			Last test performance: 99.21%
2023-04-02 11:30:39,533 ----------------
2023-04-02 11:30:39,785   41  =>  93   		Training 486 pattern with 99.79% 	Forward time: 	 0.18 sec
2023-04-02 11:30:39,785 			Loss:    2.413e-04    			Backward time: 	 0.06 sec 
2023-04-02 11:30:39,918 			Learning rate: weights:   1.000e-04    
2023-04-02 11:30:39,918 			Last test performance: 99.21%
2023-04-02 11:30:39,918 ----------------
2023-04-02 11:30:40,162   41  =>  94   		Training 486 pattern with 99.38% 	Forward time: 	 0.18 sec
2023-04-02 11:30:40,162 			Loss:    5.707e-04    			Backward time: 	 0.05 sec 
2023-04-02 11:30:40,272 			Learning rate: weights:   1.000e-04    
2023-04-02 11:30:40,272 			Last test performance: 99.21%
2023-04-02 11:30:40,272 ----------------
2023-04-02 11:30:40,581   41  =>  95   		Training 486 pattern with 99.79% 	Forward time: 	 0.22 sec
2023-04-02 11:30:40,581 			Loss:    4.735e-04    			Backward time: 	 0.07 sec 
2023-04-02 11:30:40,721 			Learning rate: weights:   1.000e-04    
2023-04-02 11:30:40,721 			Last test performance: 99.21%
2023-04-02 11:30:40,721 ----------------
2023-04-02 11:30:41,042   41  =>  96   		Training 486 pattern with 99.58% 	Forward time: 	 0.21 sec
2023-04-02 11:30:41,042 			Loss:    6.601e-04    			Backward time: 	 0.07 sec 
2023-04-02 11:30:41,181 			Learning rate: weights:   1.000e-04    
2023-04-02 11:30:41,181 			Last test performance: 99.21%
2023-04-02 11:30:41,182 ----------------
2023-04-02 11:30:41,450   41  =>  97   		Training 486 pattern with 100.00% 	Forward time: 	 0.21 sec
2023-04-02 11:30:41,450 			Loss:    1.210e-04    			Backward time: 	 0.05 sec 
2023-04-02 11:30:41,561 			Learning rate: weights:   1.000e-04    
2023-04-02 11:30:41,561 			Last test performance: 99.21%
2023-04-02 11:30:41,561 ----------------
2023-04-02 11:30:41,805   41  =>  98   		Training 486 pattern with 99.58% 	Forward time: 	 0.18 sec
2023-04-02 11:30:41,805 			Loss:    2.836e-04    			Backward time: 	 0.06 sec 
2023-04-02 11:30:41,942 			Learning rate: weights:   1.000e-04    
2023-04-02 11:30:41,942 			Last test performance: 99.21%
2023-04-02 11:30:41,942 ----------------
2023-04-02 11:30:42,242   41  =>  99   		Training 486 pattern with 100.00% 	Forward time: 	 0.22 sec
2023-04-02 11:30:42,242 			Loss:    1.166e-04    			Backward time: 	 0.07 sec 
2023-04-02 11:30:42,329 			Learning rate: weights:   1.000e-04    
2023-04-02 11:30:42,330 			Last test performance: 99.21%
2023-04-02 11:30:42,330 ----------------
2023-04-02 11:30:42,594   41  => 100   		Training 486 pattern with 99.79% 	Forward time: 	 0.19 sec
2023-04-02 11:30:42,594 			Loss:    3.493e-04    			Backward time: 	 0.06 sec 
2023-04-02 11:30:42,727 			Learning rate: weights:   1.000e-04    
2023-04-02 11:30:42,727 			Last test performance: 99.21%
2023-04-02 11:30:42,727 ----------------
2023-04-02 11:30:43,002   41  => 101   		Training 486 pattern with 99.17% 	Forward time: 	 0.21 sec
2023-04-02 11:30:43,003 			Loss:    6.987e-04    			Backward time: 	 0.05 sec 
2023-04-02 11:30:43,143 			Learning rate: weights:   1.000e-04    
2023-04-02 11:30:43,143 			Last test performance: 99.21%
2023-04-02 11:30:43,143 ----------------
2023-04-02 11:30:43,357   41  => 102   		Training 486 pattern with 99.58% 	Forward time: 	 0.15 sec
2023-04-02 11:30:43,357 			Loss:    7.518e-04    			Backward time: 	 0.05 sec 
2023-04-02 11:30:43,661 			Learning rate: weights:   1.000e-04    
2023-04-02 11:30:43,661 			Last test performance: 99.21%
2023-04-02 11:30:43,661 ----------------
2023-04-02 11:30:43,901   41  => 103   		Training 486 pattern with 99.79% 	Forward time: 	 0.17 sec
2023-04-02 11:30:43,902 			Loss:    3.531e-04    			Backward time: 	 0.05 sec 
2023-04-02 11:30:44,154 			Learning rate: weights:   1.000e-04    
2023-04-02 11:30:44,154 			Last test performance: 99.21%
2023-04-02 11:30:44,154 ----------------
2023-04-02 11:30:44,393   41  => 104   		Training 486 pattern with 100.00% 	Forward time: 	 0.17 sec
2023-04-02 11:30:44,393 			Loss:    1.585e-04    			Backward time: 	 0.06 sec 
2023-04-02 11:30:44,498 			Learning rate: weights:   1.000e-04    
2023-04-02 11:30:44,498 			Last test performance: 99.21%
2023-04-02 11:30:44,498 ----------------
2023-04-02 11:30:44,739   41  => 105   		Training 486 pattern with 99.79% 	Forward time: 	 0.17 sec
2023-04-02 11:30:44,740 			Loss:    2.602e-04    			Backward time: 	 0.05 sec 
2023-04-02 11:30:44,884 			Learning rate: weights:   1.000e-04    
2023-04-02 11:30:44,884 			Last test performance: 99.21%
2023-04-02 11:30:44,884 ----------------
2023-04-02 11:30:45,136   41  => 106   		Training 486 pattern with 99.38% 	Forward time: 	 0.18 sec
2023-04-02 11:30:45,136 			Loss:    6.209e-04    			Backward time: 	 0.06 sec 
2023-04-02 11:30:45,258 			Learning rate: weights:   1.000e-04    
2023-04-02 11:30:45,258 			Last test performance: 99.21%
2023-04-02 11:30:45,258 ----------------
2023-04-02 11:30:45,491   41  => 107   		Training 486 pattern with 99.38% 	Forward time: 	 0.17 sec
2023-04-02 11:30:45,492 			Loss:    5.255e-04    			Backward time: 	 0.05 sec 
2023-04-02 11:30:45,582 			Learning rate: weights:   1.000e-04    
2023-04-02 11:30:45,582 			Last test performance: 99.21%
2023-04-02 11:30:45,582 ----------------
2023-04-02 11:30:45,868   41  => 108   		Training 486 pattern with 99.79% 	Forward time: 	 0.22 sec
2023-04-02 11:30:45,868 			Loss:    3.943e-04    			Backward time: 	 0.06 sec 
2023-04-02 11:30:46,060 			Learning rate: weights:   1.000e-04    
2023-04-02 11:30:46,060 			Last test performance: 99.21%
2023-04-02 11:30:46,061 ----------------
2023-04-02 11:30:46,326   41  => 109   		Training 486 pattern with 99.38% 	Forward time: 	 0.19 sec
2023-04-02 11:30:46,326 			Loss:    5.812e-04    			Backward time: 	 0.07 sec 
2023-04-02 11:30:46,546 			Learning rate: weights:   1.000e-04    
2023-04-02 11:30:46,546 			Last test performance: 99.21%
2023-04-02 11:30:46,546 ----------------
2023-04-02 11:30:46,862   41  => 110   		Training 486 pattern with 99.38% 	Forward time: 	 0.25 sec
2023-04-02 11:30:46,862 			Loss:    9.430e-04    			Backward time: 	 0.06 sec 
2023-04-02 11:30:46,993 			Learning rate: weights:   1.000e-04    
2023-04-02 11:30:46,993 			Last test performance: 99.21%
2023-04-02 11:30:46,994 ----------------
2023-04-02 11:30:47,275   41  => 111   		Training 486 pattern with 100.00% 	Forward time: 	 0.21 sec
2023-04-02 11:30:47,275 			Loss:    2.267e-04    			Backward time: 	 0.06 sec 
2023-04-02 11:30:47,365 			Learning rate: weights:   1.000e-04    
2023-04-02 11:30:47,365 			Last test performance: 99.21%
2023-04-02 11:30:47,366 ----------------
2023-04-02 11:30:47,671   41  => 112   		Training 486 pattern with 100.00% 	Forward time: 	 0.23 sec
2023-04-02 11:30:47,671 			Loss:    1.864e-04    			Backward time: 	 0.06 sec 
2023-04-02 11:30:47,864 			Learning rate: weights:   1.000e-04    
2023-04-02 11:30:47,865 			Last test performance: 99.21%
2023-04-02 11:30:47,865 ----------------
2023-04-02 11:30:48,159   41  => 113   		Training 486 pattern with 99.79% 	Forward time: 	 0.22 sec
2023-04-02 11:30:48,159 			Loss:    2.693e-04    			Backward time: 	 0.07 sec 
2023-04-02 11:30:48,265 			Learning rate: weights:   1.000e-04    
2023-04-02 11:30:48,265 			Last test performance: 99.21%
2023-04-02 11:30:48,265 ----------------
2023-04-02 11:30:48,587   41  => 114   		Training 486 pattern with 100.00% 	Forward time: 	 0.25 sec
2023-04-02 11:30:48,587 			Loss:    1.258e-04    			Backward time: 	 0.06 sec 
2023-04-02 11:30:48,758 			Learning rate: weights:   1.000e-04    
2023-04-02 11:30:48,758 			Last test performance: 99.21%
2023-04-02 11:30:48,758 ----------------
2023-04-02 11:30:49,080   41  => 115   		Training 486 pattern with 99.38% 	Forward time: 	 0.24 sec
2023-04-02 11:30:49,080 			Loss:    3.441e-04    			Backward time: 	 0.07 sec 
2023-04-02 11:30:49,216 			Learning rate: weights:   1.000e-04    
2023-04-02 11:30:49,216 			Last test performance: 99.21%
2023-04-02 11:30:49,216 ----------------
2023-04-02 11:30:49,530   41  => 116   		Training 486 pattern with 99.79% 	Forward time: 	 0.24 sec
2023-04-02 11:30:49,530 			Loss:    2.379e-04    			Backward time: 	 0.06 sec 
2023-04-02 11:30:49,662 			Learning rate: weights:   1.000e-04    
2023-04-02 11:30:49,662 			Last test performance: 99.21%
2023-04-02 11:30:49,662 ----------------
2023-04-02 11:30:49,987   41  => 117   		Training 486 pattern with 99.58% 	Forward time: 	 0.25 sec
2023-04-02 11:30:49,987 			Loss:    3.104e-04    			Backward time: 	 0.06 sec 
2023-04-02 11:30:50,091 			Learning rate: weights:   1.000e-04    
2023-04-02 11:30:50,091 			Last test performance: 99.21%
2023-04-02 11:30:50,091 ----------------
2023-04-02 11:30:50,374   41  => 118   		Training 486 pattern with 99.58% 	Forward time: 	 0.20 sec
2023-04-02 11:30:50,375 			Loss:    4.639e-04    			Backward time: 	 0.07 sec 
2023-04-02 11:30:50,505 			Learning rate: weights:   1.000e-04    
2023-04-02 11:30:50,505 			Last test performance: 99.21%
2023-04-02 11:30:50,505 ----------------
2023-04-02 11:30:50,803   41  => 119   		Training 486 pattern with 99.79% 	Forward time: 	 0.22 sec
2023-04-02 11:30:50,804 			Loss:    7.119e-04    			Backward time: 	 0.06 sec 
2023-04-02 11:30:50,944 			Learning rate: weights:   1.000e-04    
2023-04-02 11:30:50,945 			Last test performance: 99.21%
2023-04-02 11:30:50,945 ----------------
2023-04-02 11:30:51,211   41  => 120   		Training 486 pattern with 99.17% 	Forward time: 	 0.20 sec
2023-04-02 11:30:51,211 			Loss:    5.924e-04    			Backward time: 	 0.06 sec 
2023-04-02 11:30:51,371 			Learning rate: weights:   1.000e-04    
2023-04-02 11:30:51,371 			Last test performance: 99.21%
2023-04-02 11:30:51,371 ----------------
2023-04-02 11:30:51,653   41  => 121   		Training 486 pattern with 99.79% 	Forward time: 	 0.21 sec
2023-04-02 11:30:51,653 			Loss:    4.684e-04    			Backward time: 	 0.06 sec 
2023-04-02 11:30:51,760 			Learning rate: weights:   1.000e-04    
2023-04-02 11:30:51,760 			Last test performance: 99.21%
2023-04-02 11:30:51,760 ----------------
2023-04-02 11:30:52,032   41  => 122   		Training 486 pattern with 100.00% 	Forward time: 	 0.20 sec
2023-04-02 11:30:52,033 			Loss:    1.163e-04    			Backward time: 	 0.06 sec 
2023-04-02 11:30:52,188 			Learning rate: weights:   1.000e-04    
2023-04-02 11:30:52,188 			Last test performance: 99.21%
2023-04-02 11:30:52,189 ----------------
2023-04-02 11:30:52,482   41  => 123   		Training 486 pattern with 99.79% 	Forward time: 	 0.22 sec
2023-04-02 11:30:52,482 			Loss:    2.942e-04    			Backward time: 	 0.06 sec 
2023-04-02 11:30:52,612 			Learning rate: weights:   1.000e-04    
2023-04-02 11:30:52,612 			Last test performance: 99.21%
2023-04-02 11:30:52,612 ----------------
2023-04-02 11:30:52,910   41  => 124   		Training 486 pattern with 99.79% 	Forward time: 	 0.22 sec
2023-04-02 11:30:52,910 			Loss:    2.513e-04    			Backward time: 	 0.06 sec 
2023-04-02 11:30:53,170 
2023-04-02 11:30:53,170 Testing:
2023-04-02 11:30:53,225 		24 of 10000 with 91.67% 	 Time used:  0.05 sec
2023-04-02 11:30:53,232 		48 of 10000 with 93.75% 	 Time used:  0.01 sec
2023-04-02 11:30:53,240 		72 of 10000 with 95.83% 	 Time used:  0.01 sec
2023-04-02 11:30:53,247 		96 of 10000 with 95.83% 	 Time used:  0.01 sec
2023-04-02 11:30:53,254 		120 of 10000 with 96.67% 	 Time used:  0.01 sec
2023-04-02 11:30:53,262 		144 of 10000 with 96.53% 	 Time used:  0.01 sec
2023-04-02 11:30:53,269 		168 of 10000 with 97.02% 	 Time used:  0.01 sec
2023-04-02 11:30:53,277 		192 of 10000 with 97.40% 	 Time used:  0.01 sec
2023-04-02 11:30:53,284 		216 of 10000 with 97.69% 	 Time used:  0.01 sec
2023-04-02 11:30:53,292 		240 of 10000 with 97.92% 	 Time used:  0.01 sec
2023-04-02 11:30:53,299 		264 of 10000 with 98.11% 	 Time used:  0.01 sec
2023-04-02 11:30:53,307 		288 of 10000 with 98.26% 	 Time used:  0.01 sec
2023-04-02 11:30:53,315 		312 of 10000 with 98.08% 	 Time used:  0.01 sec
2023-04-02 11:30:53,322 		336 of 10000 with 98.21% 	 Time used:  0.01 sec
2023-04-02 11:30:53,332 		360 of 10000 with 98.33% 	 Time used:  0.01 sec
2023-04-02 11:30:53,339 		384 of 10000 with 98.44% 	 Time used:  0.01 sec
2023-04-02 11:30:53,347 		408 of 10000 with 98.53% 	 Time used:  0.01 sec
2023-04-02 11:30:53,355 		432 of 10000 with 98.61% 	 Time used:  0.01 sec
2023-04-02 11:30:53,362 		456 of 10000 with 98.46% 	 Time used:  0.01 sec
2023-04-02 11:30:53,370 		480 of 10000 with 98.54% 	 Time used:  0.01 sec
2023-04-02 11:30:53,377 		504 of 10000 with 98.41% 	 Time used:  0.01 sec
2023-04-02 11:30:53,385 		528 of 10000 with 98.30% 	 Time used:  0.01 sec
2023-04-02 11:30:53,392 		552 of 10000 with 98.37% 	 Time used:  0.01 sec
2023-04-02 11:30:53,400 		576 of 10000 with 98.44% 	 Time used:  0.01 sec
2023-04-02 11:30:53,407 		600 of 10000 with 98.50% 	 Time used:  0.01 sec
2023-04-02 11:30:53,415 		624 of 10000 with 98.56% 	 Time used:  0.01 sec
2023-04-02 11:30:53,423 		648 of 10000 with 98.61% 	 Time used:  0.01 sec
2023-04-02 11:30:53,430 		672 of 10000 with 98.66% 	 Time used:  0.01 sec
2023-04-02 11:30:53,437 		696 of 10000 with 98.71% 	 Time used:  0.01 sec
2023-04-02 11:30:53,445 		720 of 10000 with 98.75% 	 Time used:  0.01 sec
2023-04-02 11:30:53,452 		744 of 10000 with 98.79% 	 Time used:  0.01 sec
2023-04-02 11:30:53,459 		768 of 10000 with 98.83% 	 Time used:  0.01 sec
2023-04-02 11:30:53,466 		792 of 10000 with 98.86% 	 Time used:  0.01 sec
2023-04-02 11:30:53,474 		816 of 10000 with 98.77% 	 Time used:  0.01 sec
2023-04-02 11:30:53,481 		840 of 10000 with 98.69% 	 Time used:  0.01 sec
2023-04-02 11:30:53,488 		864 of 10000 with 98.73% 	 Time used:  0.01 sec
2023-04-02 11:30:53,495 		888 of 10000 with 98.76% 	 Time used:  0.01 sec
2023-04-02 11:30:53,503 		912 of 10000 with 98.57% 	 Time used:  0.01 sec
2023-04-02 11:30:53,510 		936 of 10000 with 98.61% 	 Time used:  0.01 sec
2023-04-02 11:30:53,517 		960 of 10000 with 98.65% 	 Time used:  0.01 sec
2023-04-02 11:30:53,525 		984 of 10000 with 98.68% 	 Time used:  0.01 sec
2023-04-02 11:30:53,532 		1008 of 10000 with 98.71% 	 Time used:  0.01 sec
2023-04-02 11:30:53,539 		1032 of 10000 with 98.74% 	 Time used:  0.01 sec
2023-04-02 11:30:53,547 		1056 of 10000 with 98.77% 	 Time used:  0.01 sec
2023-04-02 11:30:53,554 		1080 of 10000 with 98.80% 	 Time used:  0.01 sec
2023-04-02 11:30:53,561 		1104 of 10000 with 98.82% 	 Time used:  0.01 sec
2023-04-02 11:30:53,569 		1128 of 10000 with 98.85% 	 Time used:  0.01 sec
2023-04-02 11:30:53,576 		1152 of 10000 with 98.87% 	 Time used:  0.01 sec
2023-04-02 11:30:53,583 		1176 of 10000 with 98.89% 	 Time used:  0.01 sec
2023-04-02 11:30:53,590 		1200 of 10000 with 98.92% 	 Time used:  0.01 sec
2023-04-02 11:30:53,598 		1224 of 10000 with 98.86% 	 Time used:  0.01 sec
2023-04-02 11:30:53,605 		1248 of 10000 with 98.88% 	 Time used:  0.01 sec
2023-04-02 11:30:53,612 		1272 of 10000 with 98.90% 	 Time used:  0.01 sec
2023-04-02 11:30:53,620 		1296 of 10000 with 98.92% 	 Time used:  0.01 sec
2023-04-02 11:30:53,627 		1320 of 10000 with 98.94% 	 Time used:  0.01 sec
2023-04-02 11:30:53,635 		1344 of 10000 with 98.96% 	 Time used:  0.01 sec
2023-04-02 11:30:53,642 		1368 of 10000 with 98.98% 	 Time used:  0.01 sec
2023-04-02 11:30:53,649 		1392 of 10000 with 98.99% 	 Time used:  0.01 sec
2023-04-02 11:30:53,657 		1416 of 10000 with 99.01% 	 Time used:  0.01 sec
2023-04-02 11:30:53,664 		1440 of 10000 with 99.03% 	 Time used:  0.01 sec
2023-04-02 11:30:53,671 		1464 of 10000 with 99.04% 	 Time used:  0.01 sec
2023-04-02 11:30:53,678 		1488 of 10000 with 98.99% 	 Time used:  0.01 sec
2023-04-02 11:30:53,686 		1512 of 10000 with 99.01% 	 Time used:  0.01 sec
2023-04-02 11:30:53,692 		1536 of 10000 with 99.02% 	 Time used:  0.01 sec
2023-04-02 11:30:53,699 		1560 of 10000 with 99.04% 	 Time used:  0.01 sec
2023-04-02 11:30:53,706 		1584 of 10000 with 98.99% 	 Time used:  0.01 sec
2023-04-02 11:30:53,713 		1608 of 10000 with 99.00% 	 Time used:  0.01 sec
2023-04-02 11:30:53,719 		1632 of 10000 with 98.96% 	 Time used:  0.01 sec
2023-04-02 11:30:53,726 		1656 of 10000 with 98.97% 	 Time used:  0.01 sec
2023-04-02 11:30:53,733 		1680 of 10000 with 98.99% 	 Time used:  0.01 sec
2023-04-02 11:30:53,739 		1704 of 10000 with 99.00% 	 Time used:  0.01 sec
2023-04-02 11:30:53,746 		1728 of 10000 with 98.96% 	 Time used:  0.01 sec
2023-04-02 11:30:53,752 		1752 of 10000 with 98.97% 	 Time used:  0.01 sec
2023-04-02 11:30:53,759 		1776 of 10000 with 98.99% 	 Time used:  0.01 sec
2023-04-02 11:30:53,765 		1800 of 10000 with 98.94% 	 Time used:  0.01 sec
2023-04-02 11:30:53,772 		1824 of 10000 with 98.96% 	 Time used:  0.01 sec
2023-04-02 11:30:53,778 		1848 of 10000 with 98.97% 	 Time used:  0.01 sec
2023-04-02 11:30:53,785 		1872 of 10000 with 98.99% 	 Time used:  0.01 sec
2023-04-02 11:30:53,791 		1896 of 10000 with 99.00% 	 Time used:  0.01 sec
2023-04-02 11:30:53,798 		1920 of 10000 with 99.01% 	 Time used:  0.01 sec
2023-04-02 11:30:53,804 		1944 of 10000 with 99.02% 	 Time used:  0.01 sec
2023-04-02 11:30:53,811 		1968 of 10000 with 99.03% 	 Time used:  0.01 sec
2023-04-02 11:30:53,818 		1992 of 10000 with 99.05% 	 Time used:  0.01 sec
2023-04-02 11:30:53,824 		2016 of 10000 with 99.06% 	 Time used:  0.01 sec
2023-04-02 11:30:53,831 		2040 of 10000 with 99.07% 	 Time used:  0.01 sec
2023-04-02 11:30:53,837 		2064 of 10000 with 99.08% 	 Time used:  0.01 sec
2023-04-02 11:30:53,844 		2088 of 10000 with 99.09% 	 Time used:  0.01 sec
2023-04-02 11:30:53,850 		2112 of 10000 with 99.05% 	 Time used:  0.01 sec
2023-04-02 11:30:53,857 		2136 of 10000 with 99.06% 	 Time used:  0.01 sec
2023-04-02 11:30:53,863 		2160 of 10000 with 99.07% 	 Time used:  0.01 sec
2023-04-02 11:30:53,870 		2184 of 10000 with 99.08% 	 Time used:  0.01 sec
2023-04-02 11:30:53,877 		2208 of 10000 with 99.09% 	 Time used:  0.01 sec
2023-04-02 11:30:53,883 		2232 of 10000 with 99.10% 	 Time used:  0.01 sec
2023-04-02 11:30:53,890 		2256 of 10000 with 99.11% 	 Time used:  0.01 sec
2023-04-02 11:30:53,896 		2280 of 10000 with 99.12% 	 Time used:  0.01 sec
2023-04-02 11:30:53,903 		2304 of 10000 with 99.13% 	 Time used:  0.01 sec
2023-04-02 11:30:53,909 		2328 of 10000 with 99.14% 	 Time used:  0.01 sec
2023-04-02 11:30:53,916 		2352 of 10000 with 99.15% 	 Time used:  0.01 sec
2023-04-02 11:30:53,922 		2376 of 10000 with 99.16% 	 Time used:  0.01 sec
2023-04-02 11:30:53,929 		2400 of 10000 with 99.17% 	 Time used:  0.01 sec
2023-04-02 11:30:53,936 		2424 of 10000 with 99.13% 	 Time used:  0.01 sec
2023-04-02 11:30:53,942 		2448 of 10000 with 99.14% 	 Time used:  0.01 sec
2023-04-02 11:30:53,948 		2472 of 10000 with 99.15% 	 Time used:  0.01 sec
2023-04-02 11:30:53,955 		2496 of 10000 with 99.16% 	 Time used:  0.01 sec
2023-04-02 11:30:53,962 		2520 of 10000 with 99.17% 	 Time used:  0.01 sec
2023-04-02 11:30:53,968 		2544 of 10000 with 99.17% 	 Time used:  0.01 sec
2023-04-02 11:30:53,975 		2568 of 10000 with 99.14% 	 Time used:  0.01 sec
2023-04-02 11:30:53,981 		2592 of 10000 with 99.15% 	 Time used:  0.01 sec
2023-04-02 11:30:53,988 		2616 of 10000 with 99.16% 	 Time used:  0.01 sec
2023-04-02 11:30:53,995 		2640 of 10000 with 99.17% 	 Time used:  0.01 sec
2023-04-02 11:30:54,001 		2664 of 10000 with 99.17% 	 Time used:  0.01 sec
2023-04-02 11:30:54,008 		2688 of 10000 with 99.18% 	 Time used:  0.01 sec
2023-04-02 11:30:54,014 		2712 of 10000 with 99.19% 	 Time used:  0.01 sec
2023-04-02 11:30:54,021 		2736 of 10000 with 99.20% 	 Time used:  0.01 sec
2023-04-02 11:30:54,027 		2760 of 10000 with 99.20% 	 Time used:  0.01 sec
2023-04-02 11:30:54,034 		2784 of 10000 with 99.21% 	 Time used:  0.01 sec
2023-04-02 11:30:54,040 		2808 of 10000 with 99.22% 	 Time used:  0.01 sec
2023-04-02 11:30:54,047 		2832 of 10000 with 99.22% 	 Time used:  0.01 sec
2023-04-02 11:30:54,054 		2856 of 10000 with 99.23% 	 Time used:  0.01 sec
2023-04-02 11:30:54,060 		2880 of 10000 with 99.24% 	 Time used:  0.01 sec
2023-04-02 11:30:54,067 		2904 of 10000 with 99.24% 	 Time used:  0.01 sec
2023-04-02 11:30:54,074 		2928 of 10000 with 99.25% 	 Time used:  0.01 sec
2023-04-02 11:30:54,080 		2952 of 10000 with 99.25% 	 Time used:  0.01 sec
2023-04-02 11:30:54,087 		2976 of 10000 with 99.26% 	 Time used:  0.01 sec
2023-04-02 11:30:54,094 		3000 of 10000 with 99.27% 	 Time used:  0.01 sec
2023-04-02 11:30:54,110 		3024 of 10000 with 99.27% 	 Time used:  0.02 sec
2023-04-02 11:30:54,116 		3048 of 10000 with 99.28% 	 Time used:  0.01 sec
2023-04-02 11:30:54,124 		3072 of 10000 with 99.28% 	 Time used:  0.01 sec
2023-04-02 11:30:54,130 		3096 of 10000 with 99.29% 	 Time used:  0.01 sec
2023-04-02 11:30:54,137 		3120 of 10000 with 99.29% 	 Time used:  0.01 sec
2023-04-02 11:30:54,147 		3144 of 10000 with 99.30% 	 Time used:  0.01 sec
2023-04-02 11:30:54,155 		3168 of 10000 with 99.31% 	 Time used:  0.01 sec
2023-04-02 11:30:54,162 		3192 of 10000 with 99.31% 	 Time used:  0.01 sec
2023-04-02 11:30:54,171 		3216 of 10000 with 99.32% 	 Time used:  0.01 sec
2023-04-02 11:30:54,178 		3240 of 10000 with 99.32% 	 Time used:  0.01 sec
2023-04-02 11:30:54,185 		3264 of 10000 with 99.33% 	 Time used:  0.01 sec
2023-04-02 11:30:54,192 		3288 of 10000 with 99.30% 	 Time used:  0.01 sec
2023-04-02 11:30:54,199 		3312 of 10000 with 99.31% 	 Time used:  0.01 sec
2023-04-02 11:30:54,207 		3336 of 10000 with 99.31% 	 Time used:  0.01 sec
2023-04-02 11:30:54,213 		3360 of 10000 with 99.32% 	 Time used:  0.01 sec
2023-04-02 11:30:54,220 		3384 of 10000 with 99.32% 	 Time used:  0.01 sec
2023-04-02 11:30:54,227 		3408 of 10000 with 99.33% 	 Time used:  0.01 sec
2023-04-02 11:30:54,235 		3432 of 10000 with 99.33% 	 Time used:  0.01 sec
2023-04-02 11:30:54,241 		3456 of 10000 with 99.33% 	 Time used:  0.01 sec
2023-04-02 11:30:54,248 		3480 of 10000 with 99.31% 	 Time used:  0.01 sec
2023-04-02 11:30:54,255 		3504 of 10000 with 99.29% 	 Time used:  0.01 sec
2023-04-02 11:30:54,262 		3528 of 10000 with 99.29% 	 Time used:  0.01 sec
2023-04-02 11:30:54,269 		3552 of 10000 with 99.30% 	 Time used:  0.01 sec
2023-04-02 11:30:54,275 		3576 of 10000 with 99.30% 	 Time used:  0.01 sec
2023-04-02 11:30:54,282 		3600 of 10000 with 99.31% 	 Time used:  0.01 sec
2023-04-02 11:30:54,289 		3624 of 10000 with 99.31% 	 Time used:  0.01 sec
2023-04-02 11:30:54,295 		3648 of 10000 with 99.31% 	 Time used:  0.01 sec
2023-04-02 11:30:54,302 		3672 of 10000 with 99.32% 	 Time used:  0.01 sec
2023-04-02 11:30:54,308 		3696 of 10000 with 99.32% 	 Time used:  0.01 sec
2023-04-02 11:30:54,315 		3720 of 10000 with 99.33% 	 Time used:  0.01 sec
2023-04-02 11:30:54,321 		3744 of 10000 with 99.33% 	 Time used:  0.01 sec
2023-04-02 11:30:54,328 		3768 of 10000 with 99.34% 	 Time used:  0.01 sec
2023-04-02 11:30:54,334 		3792 of 10000 with 99.34% 	 Time used:  0.01 sec
2023-04-02 11:30:54,341 		3816 of 10000 with 99.34% 	 Time used:  0.01 sec
2023-04-02 11:30:54,347 		3840 of 10000 with 99.35% 	 Time used:  0.01 sec
2023-04-02 11:30:54,354 		3864 of 10000 with 99.35% 	 Time used:  0.01 sec
2023-04-02 11:30:54,361 		3888 of 10000 with 99.36% 	 Time used:  0.01 sec
2023-04-02 11:30:54,367 		3912 of 10000 with 99.36% 	 Time used:  0.01 sec
2023-04-02 11:30:54,374 		3936 of 10000 with 99.36% 	 Time used:  0.01 sec
2023-04-02 11:30:54,380 		3960 of 10000 with 99.37% 	 Time used:  0.01 sec
2023-04-02 11:30:54,387 		3984 of 10000 with 99.37% 	 Time used:  0.01 sec
2023-04-02 11:30:54,394 		4008 of 10000 with 99.35% 	 Time used:  0.01 sec
2023-04-02 11:30:54,400 		4032 of 10000 with 99.36% 	 Time used:  0.01 sec
2023-04-02 11:30:54,407 		4056 of 10000 with 99.33% 	 Time used:  0.01 sec
2023-04-02 11:30:54,413 		4080 of 10000 with 99.34% 	 Time used:  0.01 sec
2023-04-02 11:30:54,420 		4104 of 10000 with 99.34% 	 Time used:  0.01 sec
2023-04-02 11:30:54,427 		4128 of 10000 with 99.35% 	 Time used:  0.01 sec
2023-04-02 11:30:54,433 		4152 of 10000 with 99.35% 	 Time used:  0.01 sec
2023-04-02 11:30:54,440 		4176 of 10000 with 99.35% 	 Time used:  0.01 sec
2023-04-02 11:30:54,446 		4200 of 10000 with 99.36% 	 Time used:  0.01 sec
2023-04-02 11:30:54,453 		4224 of 10000 with 99.36% 	 Time used:  0.01 sec
2023-04-02 11:30:54,459 		4248 of 10000 with 99.36% 	 Time used:  0.01 sec
2023-04-02 11:30:54,466 		4272 of 10000 with 99.37% 	 Time used:  0.01 sec
2023-04-02 11:30:54,472 		4296 of 10000 with 99.37% 	 Time used:  0.01 sec
2023-04-02 11:30:54,479 		4320 of 10000 with 99.38% 	 Time used:  0.01 sec
2023-04-02 11:30:54,485 		4344 of 10000 with 99.38% 	 Time used:  0.01 sec
2023-04-02 11:30:54,492 		4368 of 10000 with 99.38% 	 Time used:  0.01 sec
2023-04-02 11:30:54,498 		4392 of 10000 with 99.39% 	 Time used:  0.01 sec
2023-04-02 11:30:54,504 		4416 of 10000 with 99.39% 	 Time used:  0.01 sec
2023-04-02 11:30:54,510 		4440 of 10000 with 99.39% 	 Time used:  0.01 sec
2023-04-02 11:30:54,517 		4464 of 10000 with 99.40% 	 Time used:  0.01 sec
2023-04-02 11:30:54,523 		4488 of 10000 with 99.40% 	 Time used:  0.01 sec
2023-04-02 11:30:54,530 		4512 of 10000 with 99.36% 	 Time used:  0.01 sec
2023-04-02 11:30:54,536 		4536 of 10000 with 99.34% 	 Time used:  0.01 sec
2023-04-02 11:30:54,542 		4560 of 10000 with 99.34% 	 Time used:  0.01 sec
2023-04-02 11:30:54,549 		4584 of 10000 with 99.35% 	 Time used:  0.01 sec
2023-04-02 11:30:54,555 		4608 of 10000 with 99.35% 	 Time used:  0.01 sec
2023-04-02 11:30:54,562 		4632 of 10000 with 99.35% 	 Time used:  0.01 sec
2023-04-02 11:30:54,569 		4656 of 10000 with 99.36% 	 Time used:  0.01 sec
2023-04-02 11:30:54,575 		4680 of 10000 with 99.36% 	 Time used:  0.01 sec
2023-04-02 11:30:54,581 		4704 of 10000 with 99.36% 	 Time used:  0.01 sec
2023-04-02 11:30:54,588 		4728 of 10000 with 99.34% 	 Time used:  0.01 sec
2023-04-02 11:30:54,594 		4752 of 10000 with 99.35% 	 Time used:  0.01 sec
2023-04-02 11:30:54,600 		4776 of 10000 with 99.35% 	 Time used:  0.01 sec
2023-04-02 11:30:54,607 		4800 of 10000 with 99.35% 	 Time used:  0.01 sec
2023-04-02 11:30:54,613 		4824 of 10000 with 99.36% 	 Time used:  0.01 sec
2023-04-02 11:30:54,620 		4848 of 10000 with 99.36% 	 Time used:  0.01 sec
2023-04-02 11:30:54,626 		4872 of 10000 with 99.36% 	 Time used:  0.01 sec
2023-04-02 11:30:54,632 		4896 of 10000 with 99.37% 	 Time used:  0.01 sec
2023-04-02 11:30:54,639 		4920 of 10000 with 99.37% 	 Time used:  0.01 sec
2023-04-02 11:30:54,645 		4944 of 10000 with 99.37% 	 Time used:  0.01 sec
2023-04-02 11:30:54,651 		4968 of 10000 with 99.38% 	 Time used:  0.01 sec
2023-04-02 11:30:54,658 		4992 of 10000 with 99.38% 	 Time used:  0.01 sec
2023-04-02 11:30:54,664 		5016 of 10000 with 99.38% 	 Time used:  0.01 sec
2023-04-02 11:30:54,670 		5040 of 10000 with 99.38% 	 Time used:  0.01 sec
2023-04-02 11:30:54,677 		5064 of 10000 with 99.39% 	 Time used:  0.01 sec
2023-04-02 11:30:54,683 		5088 of 10000 with 99.39% 	 Time used:  0.01 sec
2023-04-02 11:30:54,690 		5112 of 10000 with 99.39% 	 Time used:  0.01 sec
2023-04-02 11:30:54,696 		5136 of 10000 with 99.40% 	 Time used:  0.01 sec
2023-04-02 11:30:54,702 		5160 of 10000 with 99.40% 	 Time used:  0.01 sec
2023-04-02 11:30:54,709 		5184 of 10000 with 99.40% 	 Time used:  0.01 sec
2023-04-02 11:30:54,715 		5208 of 10000 with 99.40% 	 Time used:  0.01 sec
2023-04-02 11:30:54,722 		5232 of 10000 with 99.41% 	 Time used:  0.01 sec
2023-04-02 11:30:54,728 		5256 of 10000 with 99.37% 	 Time used:  0.01 sec
2023-04-02 11:30:54,735 		5280 of 10000 with 99.38% 	 Time used:  0.01 sec
2023-04-02 11:30:54,742 		5304 of 10000 with 99.38% 	 Time used:  0.01 sec
2023-04-02 11:30:54,748 		5328 of 10000 with 99.38% 	 Time used:  0.01 sec
2023-04-02 11:30:54,754 		5352 of 10000 with 99.38% 	 Time used:  0.01 sec
2023-04-02 11:30:54,761 		5376 of 10000 with 99.39% 	 Time used:  0.01 sec
2023-04-02 11:30:54,767 		5400 of 10000 with 99.39% 	 Time used:  0.01 sec
2023-04-02 11:30:54,774 		5424 of 10000 with 99.39% 	 Time used:  0.01 sec
2023-04-02 11:30:54,780 		5448 of 10000 with 99.39% 	 Time used:  0.01 sec
2023-04-02 11:30:54,786 		5472 of 10000 with 99.40% 	 Time used:  0.01 sec
2023-04-02 11:30:54,793 		5496 of 10000 with 99.40% 	 Time used:  0.01 sec
2023-04-02 11:30:54,799 		5520 of 10000 with 99.40% 	 Time used:  0.01 sec
2023-04-02 11:30:54,806 		5544 of 10000 with 99.40% 	 Time used:  0.01 sec
2023-04-02 11:30:54,812 		5568 of 10000 with 99.41% 	 Time used:  0.01 sec
2023-04-02 11:30:54,818 		5592 of 10000 with 99.41% 	 Time used:  0.01 sec
2023-04-02 11:30:54,825 		5616 of 10000 with 99.41% 	 Time used:  0.01 sec
2023-04-02 11:30:54,831 		5640 of 10000 with 99.41% 	 Time used:  0.01 sec
2023-04-02 11:30:54,838 		5664 of 10000 with 99.42% 	 Time used:  0.01 sec
2023-04-02 11:30:54,844 		5688 of 10000 with 99.42% 	 Time used:  0.01 sec
2023-04-02 11:30:54,850 		5712 of 10000 with 99.42% 	 Time used:  0.01 sec
2023-04-02 11:30:54,857 		5736 of 10000 with 99.39% 	 Time used:  0.01 sec
2023-04-02 11:30:54,863 		5760 of 10000 with 99.39% 	 Time used:  0.01 sec
2023-04-02 11:30:54,870 		5784 of 10000 with 99.39% 	 Time used:  0.01 sec
2023-04-02 11:30:54,876 		5808 of 10000 with 99.40% 	 Time used:  0.01 sec
2023-04-02 11:30:54,883 		5832 of 10000 with 99.37% 	 Time used:  0.01 sec
2023-04-02 11:30:54,889 		5856 of 10000 with 99.37% 	 Time used:  0.01 sec
2023-04-02 11:30:54,895 		5880 of 10000 with 99.37% 	 Time used:  0.01 sec
2023-04-02 11:30:54,902 		5904 of 10000 with 99.37% 	 Time used:  0.01 sec
2023-04-02 11:30:54,908 		5928 of 10000 with 99.38% 	 Time used:  0.01 sec
2023-04-02 11:30:54,915 		5952 of 10000 with 99.38% 	 Time used:  0.01 sec
2023-04-02 11:30:54,921 		5976 of 10000 with 99.38% 	 Time used:  0.01 sec
2023-04-02 11:30:54,928 		6000 of 10000 with 99.38% 	 Time used:  0.01 sec
2023-04-02 11:30:54,934 		6024 of 10000 with 99.39% 	 Time used:  0.01 sec
2023-04-02 11:30:54,941 		6048 of 10000 with 99.37% 	 Time used:  0.01 sec
2023-04-02 11:30:54,947 		6072 of 10000 with 99.37% 	 Time used:  0.01 sec
2023-04-02 11:30:54,953 		6096 of 10000 with 99.36% 	 Time used:  0.01 sec
2023-04-02 11:30:54,960 		6120 of 10000 with 99.35% 	 Time used:  0.01 sec
2023-04-02 11:30:54,966 		6144 of 10000 with 99.35% 	 Time used:  0.01 sec
2023-04-02 11:30:54,973 		6168 of 10000 with 99.35% 	 Time used:  0.01 sec
2023-04-02 11:30:54,979 		6192 of 10000 with 99.35% 	 Time used:  0.01 sec
2023-04-02 11:30:54,985 		6216 of 10000 with 99.36% 	 Time used:  0.01 sec
2023-04-02 11:30:54,992 		6240 of 10000 with 99.36% 	 Time used:  0.01 sec
2023-04-02 11:30:54,998 		6264 of 10000 with 99.36% 	 Time used:  0.01 sec
2023-04-02 11:30:55,005 		6288 of 10000 with 99.36% 	 Time used:  0.01 sec
2023-04-02 11:30:55,011 		6312 of 10000 with 99.37% 	 Time used:  0.01 sec
2023-04-02 11:30:55,017 		6336 of 10000 with 99.37% 	 Time used:  0.01 sec
2023-04-02 11:30:55,024 		6360 of 10000 with 99.37% 	 Time used:  0.01 sec
2023-04-02 11:30:55,030 		6384 of 10000 with 99.36% 	 Time used:  0.01 sec
2023-04-02 11:30:55,037 		6408 of 10000 with 99.36% 	 Time used:  0.01 sec
2023-04-02 11:30:55,043 		6432 of 10000 with 99.36% 	 Time used:  0.01 sec
2023-04-02 11:30:55,050 		6456 of 10000 with 99.36% 	 Time used:  0.01 sec
2023-04-02 11:30:55,056 		6480 of 10000 with 99.37% 	 Time used:  0.01 sec
2023-04-02 11:30:55,062 		6504 of 10000 with 99.37% 	 Time used:  0.01 sec
2023-04-02 11:30:55,069 		6528 of 10000 with 99.37% 	 Time used:  0.01 sec
2023-04-02 11:30:55,075 		6552 of 10000 with 99.37% 	 Time used:  0.01 sec
2023-04-02 11:30:55,082 		6576 of 10000 with 99.38% 	 Time used:  0.01 sec
2023-04-02 11:30:55,088 		6600 of 10000 with 99.38% 	 Time used:  0.01 sec
2023-04-02 11:30:55,094 		6624 of 10000 with 99.38% 	 Time used:  0.01 sec
2023-04-02 11:30:55,101 		6648 of 10000 with 99.38% 	 Time used:  0.01 sec
2023-04-02 11:30:55,108 		6672 of 10000 with 99.39% 	 Time used:  0.01 sec
2023-04-02 11:30:55,114 		6696 of 10000 with 99.39% 	 Time used:  0.01 sec
2023-04-02 11:30:55,121 		6720 of 10000 with 99.39% 	 Time used:  0.01 sec
2023-04-02 11:30:55,127 		6744 of 10000 with 99.39% 	 Time used:  0.01 sec
2023-04-02 11:30:55,134 		6768 of 10000 with 99.39% 	 Time used:  0.01 sec
2023-04-02 11:30:55,140 		6792 of 10000 with 99.38% 	 Time used:  0.01 sec
2023-04-02 11:30:55,147 		6816 of 10000 with 99.38% 	 Time used:  0.01 sec
2023-04-02 11:30:55,153 		6840 of 10000 with 99.39% 	 Time used:  0.01 sec
2023-04-02 11:30:55,160 		6864 of 10000 with 99.39% 	 Time used:  0.01 sec
2023-04-02 11:30:55,166 		6888 of 10000 with 99.39% 	 Time used:  0.01 sec
2023-04-02 11:30:55,173 		6912 of 10000 with 99.39% 	 Time used:  0.01 sec
2023-04-02 11:30:55,179 		6936 of 10000 with 99.39% 	 Time used:  0.01 sec
2023-04-02 11:30:55,185 		6960 of 10000 with 99.40% 	 Time used:  0.01 sec
2023-04-02 11:30:55,192 		6984 of 10000 with 99.40% 	 Time used:  0.01 sec
2023-04-02 11:30:55,198 		7008 of 10000 with 99.40% 	 Time used:  0.01 sec
2023-04-02 11:30:55,205 		7032 of 10000 with 99.40% 	 Time used:  0.01 sec
2023-04-02 11:30:55,211 		7056 of 10000 with 99.40% 	 Time used:  0.01 sec
2023-04-02 11:30:55,217 		7080 of 10000 with 99.41% 	 Time used:  0.01 sec
2023-04-02 11:30:55,224 		7104 of 10000 with 99.41% 	 Time used:  0.01 sec
2023-04-02 11:30:55,230 		7128 of 10000 with 99.40% 	 Time used:  0.01 sec
2023-04-02 11:30:55,236 		7152 of 10000 with 99.40% 	 Time used:  0.01 sec
2023-04-02 11:30:55,243 		7176 of 10000 with 99.40% 	 Time used:  0.01 sec
2023-04-02 11:30:55,249 		7200 of 10000 with 99.40% 	 Time used:  0.01 sec
2023-04-02 11:30:55,256 		7224 of 10000 with 99.40% 	 Time used:  0.01 sec
2023-04-02 11:30:55,262 		7248 of 10000 with 99.39% 	 Time used:  0.01 sec
2023-04-02 11:30:55,268 		7272 of 10000 with 99.39% 	 Time used:  0.01 sec
2023-04-02 11:30:55,275 		7296 of 10000 with 99.40% 	 Time used:  0.01 sec
2023-04-02 11:30:55,282 		7320 of 10000 with 99.40% 	 Time used:  0.01 sec
2023-04-02 11:30:55,288 		7344 of 10000 with 99.39% 	 Time used:  0.01 sec
2023-04-02 11:30:55,294 		7368 of 10000 with 99.39% 	 Time used:  0.01 sec
2023-04-02 11:30:55,301 		7392 of 10000 with 99.39% 	 Time used:  0.01 sec
2023-04-02 11:30:55,307 		7416 of 10000 with 99.39% 	 Time used:  0.01 sec
2023-04-02 11:30:55,313 		7440 of 10000 with 99.40% 	 Time used:  0.01 sec
2023-04-02 11:30:55,320 		7464 of 10000 with 99.40% 	 Time used:  0.01 sec
2023-04-02 11:30:55,326 		7488 of 10000 with 99.40% 	 Time used:  0.01 sec
2023-04-02 11:30:55,332 		7512 of 10000 with 99.40% 	 Time used:  0.01 sec
2023-04-02 11:30:55,338 		7536 of 10000 with 99.40% 	 Time used:  0.01 sec
2023-04-02 11:30:55,345 		7560 of 10000 with 99.40% 	 Time used:  0.01 sec
2023-04-02 11:30:55,351 		7584 of 10000 with 99.41% 	 Time used:  0.01 sec
2023-04-02 11:30:55,358 		7608 of 10000 with 99.41% 	 Time used:  0.01 sec
2023-04-02 11:30:55,364 		7632 of 10000 with 99.41% 	 Time used:  0.01 sec
2023-04-02 11:30:55,370 		7656 of 10000 with 99.41% 	 Time used:  0.01 sec
2023-04-02 11:30:55,377 		7680 of 10000 with 99.41% 	 Time used:  0.01 sec
2023-04-02 11:30:55,383 		7704 of 10000 with 99.42% 	 Time used:  0.01 sec
2023-04-02 11:30:55,389 		7728 of 10000 with 99.42% 	 Time used:  0.01 sec
2023-04-02 11:30:55,396 		7752 of 10000 with 99.42% 	 Time used:  0.01 sec
2023-04-02 11:30:55,402 		7776 of 10000 with 99.42% 	 Time used:  0.01 sec
2023-04-02 11:30:55,408 		7800 of 10000 with 99.42% 	 Time used:  0.01 sec
2023-04-02 11:30:55,415 		7824 of 10000 with 99.42% 	 Time used:  0.01 sec
2023-04-02 11:30:55,421 		7848 of 10000 with 99.43% 	 Time used:  0.01 sec
2023-04-02 11:30:55,427 		7872 of 10000 with 99.42% 	 Time used:  0.01 sec
2023-04-02 11:30:55,434 		7896 of 10000 with 99.42% 	 Time used:  0.01 sec
2023-04-02 11:30:55,440 		7920 of 10000 with 99.42% 	 Time used:  0.01 sec
2023-04-02 11:30:55,446 		7944 of 10000 with 99.42% 	 Time used:  0.01 sec
2023-04-02 11:30:55,453 		7968 of 10000 with 99.42% 	 Time used:  0.01 sec
2023-04-02 11:30:55,460 		7992 of 10000 with 99.42% 	 Time used:  0.01 sec
2023-04-02 11:30:55,466 		8016 of 10000 with 99.41% 	 Time used:  0.01 sec
2023-04-02 11:30:55,472 		8040 of 10000 with 99.42% 	 Time used:  0.01 sec
2023-04-02 11:30:55,479 		8064 of 10000 with 99.42% 	 Time used:  0.01 sec
2023-04-02 11:30:55,485 		8088 of 10000 with 99.42% 	 Time used:  0.01 sec
2023-04-02 11:30:55,492 		8112 of 10000 with 99.42% 	 Time used:  0.01 sec
2023-04-02 11:30:55,498 		8136 of 10000 with 99.42% 	 Time used:  0.01 sec
2023-04-02 11:30:55,505 		8160 of 10000 with 99.42% 	 Time used:  0.01 sec
2023-04-02 11:30:55,511 		8184 of 10000 with 99.43% 	 Time used:  0.01 sec
2023-04-02 11:30:55,518 		8208 of 10000 with 99.43% 	 Time used:  0.01 sec
2023-04-02 11:30:55,524 		8232 of 10000 with 99.43% 	 Time used:  0.01 sec
2023-04-02 11:30:55,530 		8256 of 10000 with 99.43% 	 Time used:  0.01 sec
2023-04-02 11:30:55,537 		8280 of 10000 with 99.43% 	 Time used:  0.01 sec
2023-04-02 11:30:55,543 		8304 of 10000 with 99.43% 	 Time used:  0.01 sec
2023-04-02 11:30:55,550 		8328 of 10000 with 99.44% 	 Time used:  0.01 sec
2023-04-02 11:30:55,556 		8352 of 10000 with 99.43% 	 Time used:  0.01 sec
2023-04-02 11:30:55,562 		8376 of 10000 with 99.43% 	 Time used:  0.01 sec
2023-04-02 11:30:55,569 		8400 of 10000 with 99.43% 	 Time used:  0.01 sec
2023-04-02 11:30:55,575 		8424 of 10000 with 99.43% 	 Time used:  0.01 sec
2023-04-02 11:30:55,582 		8448 of 10000 with 99.43% 	 Time used:  0.01 sec
2023-04-02 11:30:55,588 		8472 of 10000 with 99.43% 	 Time used:  0.01 sec
2023-04-02 11:30:55,594 		8496 of 10000 with 99.44% 	 Time used:  0.01 sec
2023-04-02 11:30:55,601 		8520 of 10000 with 99.44% 	 Time used:  0.01 sec
2023-04-02 11:30:55,607 		8544 of 10000 with 99.44% 	 Time used:  0.01 sec
2023-04-02 11:30:55,613 		8568 of 10000 with 99.44% 	 Time used:  0.01 sec
2023-04-02 11:30:55,620 		8592 of 10000 with 99.44% 	 Time used:  0.01 sec
2023-04-02 11:30:55,626 		8616 of 10000 with 99.44% 	 Time used:  0.01 sec
2023-04-02 11:30:55,633 		8640 of 10000 with 99.43% 	 Time used:  0.01 sec
2023-04-02 11:30:55,640 		8664 of 10000 with 99.43% 	 Time used:  0.01 sec
2023-04-02 11:30:55,646 		8688 of 10000 with 99.44% 	 Time used:  0.01 sec
2023-04-02 11:30:55,652 		8712 of 10000 with 99.44% 	 Time used:  0.01 sec
2023-04-02 11:30:55,659 		8736 of 10000 with 99.44% 	 Time used:  0.01 sec
2023-04-02 11:30:55,665 		8760 of 10000 with 99.44% 	 Time used:  0.01 sec
2023-04-02 11:30:55,672 		8784 of 10000 with 99.44% 	 Time used:  0.01 sec
2023-04-02 11:30:55,678 		8808 of 10000 with 99.43% 	 Time used:  0.01 sec
2023-04-02 11:30:55,685 		8832 of 10000 with 99.42% 	 Time used:  0.01 sec
2023-04-02 11:30:55,691 		8856 of 10000 with 99.42% 	 Time used:  0.01 sec
2023-04-02 11:30:55,697 		8880 of 10000 with 99.43% 	 Time used:  0.01 sec
2023-04-02 11:30:55,704 		8904 of 10000 with 99.43% 	 Time used:  0.01 sec
2023-04-02 11:30:55,710 		8928 of 10000 with 99.43% 	 Time used:  0.01 sec
2023-04-02 11:30:55,717 		8952 of 10000 with 99.43% 	 Time used:  0.01 sec
2023-04-02 11:30:55,723 		8976 of 10000 with 99.43% 	 Time used:  0.01 sec
2023-04-02 11:30:55,729 		9000 of 10000 with 99.43% 	 Time used:  0.01 sec
2023-04-02 11:30:55,736 		9024 of 10000 with 99.43% 	 Time used:  0.01 sec
2023-04-02 11:30:55,742 		9048 of 10000 with 99.44% 	 Time used:  0.01 sec
2023-04-02 11:30:55,748 		9072 of 10000 with 99.43% 	 Time used:  0.01 sec
2023-04-02 11:30:55,755 		9096 of 10000 with 99.42% 	 Time used:  0.01 sec
2023-04-02 11:30:55,761 		9120 of 10000 with 99.41% 	 Time used:  0.01 sec
2023-04-02 11:30:55,768 		9144 of 10000 with 99.41% 	 Time used:  0.01 sec
2023-04-02 11:30:55,774 		9168 of 10000 with 99.41% 	 Time used:  0.01 sec
2023-04-02 11:30:55,780 		9192 of 10000 with 99.41% 	 Time used:  0.01 sec
2023-04-02 11:30:55,787 		9216 of 10000 with 99.40% 	 Time used:  0.01 sec
2023-04-02 11:30:55,793 		9240 of 10000 with 99.40% 	 Time used:  0.01 sec
2023-04-02 11:30:55,800 		9264 of 10000 with 99.41% 	 Time used:  0.01 sec
2023-04-02 11:30:55,806 		9288 of 10000 with 99.41% 	 Time used:  0.01 sec
2023-04-02 11:30:55,813 		9312 of 10000 with 99.41% 	 Time used:  0.01 sec
2023-04-02 11:30:55,819 		9336 of 10000 with 99.41% 	 Time used:  0.01 sec
2023-04-02 11:30:55,826 		9360 of 10000 with 99.41% 	 Time used:  0.01 sec
2023-04-02 11:30:55,833 		9384 of 10000 with 99.41% 	 Time used:  0.01 sec
2023-04-02 11:30:55,842 		9408 of 10000 with 99.42% 	 Time used:  0.01 sec
2023-04-02 11:30:55,851 		9432 of 10000 with 99.42% 	 Time used:  0.01 sec
2023-04-02 11:30:55,860 		9456 of 10000 with 99.42% 	 Time used:  0.01 sec
2023-04-02 11:30:55,869 		9480 of 10000 with 99.41% 	 Time used:  0.01 sec
2023-04-02 11:30:55,878 		9504 of 10000 with 99.41% 	 Time used:  0.01 sec
2023-04-02 11:30:55,887 		9528 of 10000 with 99.41% 	 Time used:  0.01 sec
2023-04-02 11:30:55,896 		9552 of 10000 with 99.41% 	 Time used:  0.01 sec
2023-04-02 11:30:55,905 		9576 of 10000 with 99.42% 	 Time used:  0.01 sec
2023-04-02 11:30:55,911 		9600 of 10000 with 99.42% 	 Time used:  0.01 sec
2023-04-02 11:30:55,918 		9624 of 10000 with 99.42% 	 Time used:  0.01 sec
2023-04-02 11:30:55,924 		9648 of 10000 with 99.41% 	 Time used:  0.01 sec
2023-04-02 11:30:55,931 		9672 of 10000 with 99.41% 	 Time used:  0.01 sec
2023-04-02 11:30:55,937 		9696 of 10000 with 99.41% 	 Time used:  0.01 sec
2023-04-02 11:30:55,944 		9720 of 10000 with 99.41% 	 Time used:  0.01 sec
2023-04-02 11:30:55,951 		9744 of 10000 with 99.42% 	 Time used:  0.01 sec
2023-04-02 11:30:55,957 		9768 of 10000 with 99.42% 	 Time used:  0.01 sec
2023-04-02 11:30:55,964 		9792 of 10000 with 99.42% 	 Time used:  0.01 sec
2023-04-02 11:30:55,970 		9816 of 10000 with 99.42% 	 Time used:  0.01 sec
2023-04-02 11:30:55,977 		9840 of 10000 with 99.42% 	 Time used:  0.01 sec
2023-04-02 11:30:55,983 		9864 of 10000 with 99.42% 	 Time used:  0.01 sec
2023-04-02 11:30:55,990 		9888 of 10000 with 99.42% 	 Time used:  0.01 sec
2023-04-02 11:30:55,996 		9912 of 10000 with 99.42% 	 Time used:  0.01 sec
2023-04-02 11:30:56,002 		9936 of 10000 with 99.43% 	 Time used:  0.01 sec
2023-04-02 11:30:56,009 		9960 of 10000 with 99.43% 	 Time used:  0.01 sec
2023-04-02 11:30:56,016 		9984 of 10000 with 99.43% 	 Time used:  0.01 sec
2023-04-02 11:30:56,023 		10000 of 10000 with 99.42% 	 Time used:  0.01 sec
2023-04-02 11:30:56,023 
2023-04-02 11:30:56,028 			Learning rate: weights:   1.000e-04    
2023-04-02 11:30:56,028 			Last test performance: 99.42%
2023-04-02 11:30:56,028 ----------------
2023-04-02 11:30:56,248   42  =>  0    		Training 486 pattern with 99.79% 	Forward time: 	 0.15 sec
2023-04-02 11:30:56,248 			Loss:    4.363e-04    			Backward time: 	 0.06 sec 
2023-04-02 11:30:56,413 			Learning rate: weights:   1.000e-04    
2023-04-02 11:30:56,413 			Last test performance: 99.42%
2023-04-02 11:30:56,413 ----------------
2023-04-02 11:30:56,633   42  =>  1    		Training 486 pattern with 99.58% 	Forward time: 	 0.16 sec
2023-04-02 11:30:56,633 			Loss:    4.286e-04    			Backward time: 	 0.05 sec 
2023-04-02 11:30:56,832 			Learning rate: weights:   1.000e-04    
2023-04-02 11:30:56,832 			Last test performance: 99.42%
2023-04-02 11:30:56,833 ----------------
2023-04-02 11:30:57,141   42  =>  2    		Training 486 pattern with 100.00% 	Forward time: 	 0.23 sec
2023-04-02 11:30:57,141 			Loss:    1.566e-04    			Backward time: 	 0.06 sec 
2023-04-02 11:30:57,279 			Learning rate: weights:   1.000e-04    
2023-04-02 11:30:57,279 			Last test performance: 99.42%
2023-04-02 11:30:57,279 ----------------
2023-04-02 11:30:57,559   42  =>  3    		Training 486 pattern with 99.79% 	Forward time: 	 0.21 sec
2023-04-02 11:30:57,559 			Loss:    2.623e-04    			Backward time: 	 0.05 sec 
2023-04-02 11:30:57,701 			Learning rate: weights:   1.000e-04    
2023-04-02 11:30:57,701 			Last test performance: 99.42%
2023-04-02 11:30:57,701 ----------------
2023-04-02 11:30:57,981   42  =>  4    		Training 486 pattern with 99.58% 	Forward time: 	 0.21 sec
2023-04-02 11:30:57,982 			Loss:    4.338e-04    			Backward time: 	 0.06 sec 
2023-04-02 11:30:58,102 			Learning rate: weights:   1.000e-04    
2023-04-02 11:30:58,102 			Last test performance: 99.42%
2023-04-02 11:30:58,102 ----------------
2023-04-02 11:30:58,381   42  =>  5    		Training 486 pattern with 99.38% 	Forward time: 	 0.22 sec
2023-04-02 11:30:58,381 			Loss:    9.196e-04    			Backward time: 	 0.05 sec 
2023-04-02 11:30:58,515 			Learning rate: weights:   1.000e-04    
2023-04-02 11:30:58,516 			Last test performance: 99.42%
2023-04-02 11:30:58,516 ----------------
2023-04-02 11:30:58,790   42  =>  6    		Training 486 pattern with 99.38% 	Forward time: 	 0.20 sec
2023-04-02 11:30:58,790 			Loss:    4.053e-04    			Backward time: 	 0.06 sec 
2023-04-02 11:30:59,001 			Learning rate: weights:   1.000e-04    
2023-04-02 11:30:59,001 			Last test performance: 99.42%
2023-04-02 11:30:59,002 ----------------
2023-04-02 11:30:59,291   42  =>  7    		Training 486 pattern with 99.17% 	Forward time: 	 0.16 sec
2023-04-02 11:30:59,291 			Loss:    1.136e-03    			Backward time: 	 0.11 sec 
2023-04-02 11:30:59,410 			Learning rate: weights:   1.000e-04    
2023-04-02 11:30:59,411 			Last test performance: 99.42%
2023-04-02 11:30:59,411 ----------------
2023-04-02 11:30:59,658   42  =>  8    		Training 486 pattern with 100.00% 	Forward time: 	 0.18 sec
2023-04-02 11:30:59,659 			Loss:    1.927e-04    			Backward time: 	 0.06 sec 
2023-04-02 11:30:59,810 			Learning rate: weights:   1.000e-04    
2023-04-02 11:30:59,810 			Last test performance: 99.42%
2023-04-02 11:30:59,810 ----------------
2023-04-02 11:31:00,050   42  =>  9    		Training 486 pattern with 99.38% 	Forward time: 	 0.17 sec
2023-04-02 11:31:00,051 			Loss:    3.624e-04    			Backward time: 	 0.06 sec 
2023-04-02 11:31:00,215 			Learning rate: weights:   1.000e-04    
2023-04-02 11:31:00,215 			Last test performance: 99.42%
2023-04-02 11:31:00,215 ----------------
2023-04-02 11:31:00,424   42  =>  10   		Training 486 pattern with 100.00% 	Forward time: 	 0.14 sec
2023-04-02 11:31:00,424 			Loss:    2.176e-04    			Backward time: 	 0.05 sec 
2023-04-02 11:31:00,515 			Learning rate: weights:   1.000e-04    
2023-04-02 11:31:00,515 			Last test performance: 99.42%
2023-04-02 11:31:00,515 ----------------
2023-04-02 11:31:00,763   42  =>  11   		Training 486 pattern with 100.00% 	Forward time: 	 0.18 sec
2023-04-02 11:31:00,763 			Loss:    1.156e-04    			Backward time: 	 0.05 sec 
2023-04-02 11:31:00,909 			Learning rate: weights:   1.000e-04    
2023-04-02 11:31:00,909 			Last test performance: 99.42%
2023-04-02 11:31:00,909 ----------------
2023-04-02 11:31:01,201   42  =>  12   		Training 486 pattern with 99.58% 	Forward time: 	 0.22 sec
2023-04-02 11:31:01,201 			Loss:    3.969e-04    			Backward time: 	 0.06 sec 
2023-04-02 11:31:01,332 			Learning rate: weights:   1.000e-04    
2023-04-02 11:31:01,332 			Last test performance: 99.42%
2023-04-02 11:31:01,332 ----------------
2023-04-02 11:31:01,594   42  =>  13   		Training 486 pattern with 99.58% 	Forward time: 	 0.19 sec
2023-04-02 11:31:01,594 			Loss:    5.346e-04    			Backward time: 	 0.06 sec 
2023-04-02 11:31:01,788 			Learning rate: weights:   1.000e-04    
2023-04-02 11:31:01,788 			Last test performance: 99.42%
2023-04-02 11:31:01,788 ----------------
2023-04-02 11:31:02,064   42  =>  14   		Training 486 pattern with 99.17% 	Forward time: 	 0.16 sec
2023-04-02 11:31:02,065 			Loss:    1.391e-03    			Backward time: 	 0.11 sec 
2023-04-02 11:31:02,236 			Learning rate: weights:   1.000e-04    
2023-04-02 11:31:02,237 			Last test performance: 99.42%
2023-04-02 11:31:02,237 ----------------
2023-04-02 11:31:02,541   42  =>  15   		Training 486 pattern with 99.79% 	Forward time: 	 0.23 sec
2023-04-02 11:31:02,542 			Loss:    3.457e-04    			Backward time: 	 0.06 sec 
2023-04-02 11:31:02,610 			Learning rate: weights:   1.000e-04    
2023-04-02 11:31:02,610 			Last test performance: 99.42%
2023-04-02 11:31:02,610 ----------------
2023-04-02 11:31:02,888   42  =>  16   		Training 486 pattern with 99.17% 	Forward time: 	 0.22 sec
2023-04-02 11:31:02,888 			Loss:    7.722e-04    			Backward time: 	 0.05 sec 
2023-04-02 11:31:03,011 			Learning rate: weights:   1.000e-04    
2023-04-02 11:31:03,011 			Last test performance: 99.42%
2023-04-02 11:31:03,011 ----------------
2023-04-02 11:31:03,258   42  =>  17   		Training 486 pattern with 100.00% 	Forward time: 	 0.18 sec
2023-04-02 11:31:03,258 			Loss:    3.078e-04    			Backward time: 	 0.06 sec 
2023-04-02 11:31:03,357 			Learning rate: weights:   1.000e-04    
2023-04-02 11:31:03,357 			Last test performance: 99.42%
2023-04-02 11:31:03,357 ----------------
2023-04-02 11:31:03,802   42  =>  18   		Training 486 pattern with 100.00% 	Forward time: 	 0.36 sec
2023-04-02 11:31:03,802 			Loss:    1.547e-04    			Backward time: 	 0.07 sec 
2023-04-02 11:31:03,900 			Learning rate: weights:   1.000e-04    
2023-04-02 11:31:03,900 			Last test performance: 99.42%
2023-04-02 11:31:03,900 ----------------
2023-04-02 11:31:04,150   42  =>  19   		Training 486 pattern with 100.00% 	Forward time: 	 0.18 sec
2023-04-02 11:31:04,150 			Loss:    2.381e-04    			Backward time: 	 0.06 sec 
2023-04-02 11:31:04,278 			Learning rate: weights:   1.000e-04    
2023-04-02 11:31:04,278 			Last test performance: 99.42%
2023-04-02 11:31:04,278 ----------------
2023-04-02 11:31:04,550   42  =>  20   		Training 486 pattern with 99.58% 	Forward time: 	 0.21 sec
2023-04-02 11:31:04,551 			Loss:    4.683e-04    			Backward time: 	 0.05 sec 
2023-04-02 11:31:04,715 			Learning rate: weights:   1.000e-04    
2023-04-02 11:31:04,715 			Last test performance: 99.42%
2023-04-02 11:31:04,715 ----------------
2023-04-02 11:31:05,009   42  =>  21   		Training 486 pattern with 99.79% 	Forward time: 	 0.22 sec
2023-04-02 11:31:05,009 			Loss:    8.359e-04    			Backward time: 	 0.06 sec 
2023-04-02 11:31:05,136 			Learning rate: weights:   1.000e-04    
2023-04-02 11:31:05,136 			Last test performance: 99.42%
2023-04-02 11:31:05,136 ----------------
2023-04-02 11:31:05,474   42  =>  22   		Training 486 pattern with 99.79% 	Forward time: 	 0.25 sec
2023-04-02 11:31:05,474 			Loss:    2.886e-04    			Backward time: 	 0.08 sec 
2023-04-02 11:31:05,696 			Learning rate: weights:   1.000e-04    
2023-04-02 11:31:05,696 			Last test performance: 99.42%
2023-04-02 11:31:05,697 ----------------
2023-04-02 11:31:05,916   42  =>  23   		Training 486 pattern with 99.58% 	Forward time: 	 0.15 sec
2023-04-02 11:31:05,917 			Loss:    2.922e-04    			Backward time: 	 0.06 sec 
2023-04-02 11:31:06,042 			Learning rate: weights:   1.000e-04    
2023-04-02 11:31:06,042 			Last test performance: 99.42%
2023-04-02 11:31:06,042 ----------------
2023-04-02 11:31:06,454   42  =>  24   		Training 486 pattern with 99.38% 	Forward time: 	 0.26 sec
2023-04-02 11:31:06,454 			Loss:    5.095e-04    			Backward time: 	 0.14 sec 
2023-04-02 11:31:06,589 			Learning rate: weights:   1.000e-04    
2023-04-02 11:31:06,589 			Last test performance: 99.42%
2023-04-02 11:31:06,589 ----------------
2023-04-02 11:31:06,848   42  =>  25   		Training 486 pattern with 99.58% 	Forward time: 	 0.20 sec
2023-04-02 11:31:06,848 			Loss:    8.033e-04    			Backward time: 	 0.05 sec 
2023-04-02 11:31:06,958 			Learning rate: weights:   1.000e-04    
2023-04-02 11:31:06,958 			Last test performance: 99.42%
2023-04-02 11:31:06,959 ----------------
2023-04-02 11:31:07,252   42  =>  26   		Training 486 pattern with 99.79% 	Forward time: 	 0.22 sec
2023-04-02 11:31:07,252 			Loss:    2.320e-04    			Backward time: 	 0.06 sec 
2023-04-02 11:31:07,395 			Learning rate: weights:   1.000e-04    
2023-04-02 11:31:07,395 			Last test performance: 99.42%
2023-04-02 11:31:07,395 ----------------
2023-04-02 11:31:07,657   42  =>  27   		Training 486 pattern with 99.58% 	Forward time: 	 0.20 sec
2023-04-02 11:31:07,657 			Loss:    4.400e-04    			Backward time: 	 0.05 sec 
2023-04-02 11:31:07,837 			Learning rate: weights:   1.000e-04    
2023-04-02 11:31:07,837 			Last test performance: 99.42%
2023-04-02 11:31:07,837 ----------------
2023-04-02 11:31:08,061   42  =>  28   		Training 486 pattern with 99.58% 	Forward time: 	 0.16 sec
2023-04-02 11:31:08,061 			Loss:    3.132e-04    			Backward time: 	 0.05 sec 
2023-04-02 11:31:08,202 			Learning rate: weights:   1.000e-04    
2023-04-02 11:31:08,202 			Last test performance: 99.42%
2023-04-02 11:31:08,202 ----------------
2023-04-02 11:31:08,495   42  =>  29   		Training 486 pattern with 99.58% 	Forward time: 	 0.22 sec
2023-04-02 11:31:08,495 			Loss:    7.381e-04    			Backward time: 	 0.06 sec 
2023-04-02 11:31:08,593 			Learning rate: weights:   1.000e-04    
2023-04-02 11:31:08,593 			Last test performance: 99.42%
2023-04-02 11:31:08,593 ----------------
2023-04-02 11:31:08,849   42  =>  30   		Training 486 pattern with 99.79% 	Forward time: 	 0.18 sec
2023-04-02 11:31:08,850 			Loss:    4.811e-04    			Backward time: 	 0.07 sec 
2023-04-02 11:31:09,031 			Learning rate: weights:   1.000e-04    
2023-04-02 11:31:09,031 			Last test performance: 99.42%
2023-04-02 11:31:09,031 ----------------
2023-04-02 11:31:09,283   42  =>  31   		Training 486 pattern with 99.58% 	Forward time: 	 0.18 sec
2023-04-02 11:31:09,283 			Loss:    4.471e-04    			Backward time: 	 0.06 sec 
2023-04-02 11:31:09,405 			Learning rate: weights:   1.000e-04    
2023-04-02 11:31:09,405 			Last test performance: 99.42%
2023-04-02 11:31:09,405 ----------------
2023-04-02 11:31:09,688   42  =>  32   		Training 486 pattern with 99.38% 	Forward time: 	 0.21 sec
2023-04-02 11:31:09,688 			Loss:    6.092e-04    			Backward time: 	 0.06 sec 
2023-04-02 11:31:09,785 			Learning rate: weights:   1.000e-04    
2023-04-02 11:31:09,785 			Last test performance: 99.42%
2023-04-02 11:31:09,786 ----------------
2023-04-02 11:31:10,065   42  =>  33   		Training 486 pattern with 99.58% 	Forward time: 	 0.22 sec
2023-04-02 11:31:10,065 			Loss:    4.677e-04    			Backward time: 	 0.05 sec 
2023-04-02 11:31:10,204 			Learning rate: weights:   1.000e-04    
2023-04-02 11:31:10,204 			Last test performance: 99.42%
2023-04-02 11:31:10,204 ----------------
2023-04-02 11:31:10,481   42  =>  34   		Training 486 pattern with 99.58% 	Forward time: 	 0.21 sec
2023-04-02 11:31:10,481 			Loss:    7.763e-04    			Backward time: 	 0.05 sec 
2023-04-02 11:31:10,595 			Learning rate: weights:   1.000e-04    
2023-04-02 11:31:10,595 			Last test performance: 99.42%
2023-04-02 11:31:10,595 ----------------
2023-04-02 11:31:10,831   42  =>  35   		Training 486 pattern with 99.79% 	Forward time: 	 0.17 sec
2023-04-02 11:31:10,831 			Loss:    1.554e-04    			Backward time: 	 0.05 sec 
2023-04-02 11:31:10,959 			Learning rate: weights:   1.000e-04    
2023-04-02 11:31:10,960 			Last test performance: 99.42%
2023-04-02 11:31:10,960 ----------------
2023-04-02 11:31:11,212   42  =>  36   		Training 486 pattern with 99.79% 	Forward time: 	 0.18 sec
2023-04-02 11:31:11,212 			Loss:    2.837e-04    			Backward time: 	 0.06 sec 
2023-04-02 11:31:11,347 			Learning rate: weights:   1.000e-04    
2023-04-02 11:31:11,347 			Last test performance: 99.42%
2023-04-02 11:31:11,347 ----------------
2023-04-02 11:31:11,625   42  =>  37   		Training 486 pattern with 99.58% 	Forward time: 	 0.21 sec
2023-04-02 11:31:11,625 			Loss:    4.962e-04    			Backward time: 	 0.06 sec 
2023-04-02 11:31:11,739 			Learning rate: weights:   1.000e-04    
2023-04-02 11:31:11,739 			Last test performance: 99.42%
2023-04-02 11:31:11,739 ----------------
2023-04-02 11:31:11,995   42  =>  38   		Training 486 pattern with 99.79% 	Forward time: 	 0.19 sec
2023-04-02 11:31:11,995 			Loss:    4.231e-04    			Backward time: 	 0.05 sec 
2023-04-02 11:31:12,131 			Learning rate: weights:   1.000e-04    
2023-04-02 11:31:12,131 			Last test performance: 99.42%
2023-04-02 11:31:12,131 ----------------
2023-04-02 11:31:12,403   42  =>  39   		Training 486 pattern with 99.58% 	Forward time: 	 0.20 sec
2023-04-02 11:31:12,404 			Loss:    6.119e-04    			Backward time: 	 0.06 sec 
2023-04-02 11:31:12,490 			Learning rate: weights:   1.000e-04    
2023-04-02 11:31:12,490 			Last test performance: 99.42%
2023-04-02 11:31:12,491 ----------------
2023-04-02 11:31:12,765   42  =>  40   		Training 486 pattern with 100.00% 	Forward time: 	 0.21 sec
2023-04-02 11:31:12,765 			Loss:    1.388e-04    			Backward time: 	 0.05 sec 
2023-04-02 11:31:13,025 			Learning rate: weights:   1.000e-04    
2023-04-02 11:31:13,025 			Last test performance: 99.42%
2023-04-02 11:31:13,025 ----------------
2023-04-02 11:31:13,351   42  =>  41   		Training 486 pattern with 100.00% 	Forward time: 	 0.24 sec
2023-04-02 11:31:13,351 			Loss:    1.795e-04    			Backward time: 	 0.06 sec 
2023-04-02 11:31:13,490 			Learning rate: weights:   1.000e-04    
2023-04-02 11:31:13,491 			Last test performance: 99.42%
2023-04-02 11:31:13,491 ----------------
2023-04-02 11:31:13,754   42  =>  42   		Training 486 pattern with 100.00% 	Forward time: 	 0.20 sec
2023-04-02 11:31:13,754 			Loss:    1.816e-04    			Backward time: 	 0.05 sec 
2023-04-02 11:31:14,170 			Learning rate: weights:   1.000e-04    
2023-04-02 11:31:14,170 			Last test performance: 99.42%
2023-04-02 11:31:14,170 ----------------
2023-04-02 11:31:14,525   42  =>  43   		Training 486 pattern with 99.58% 	Forward time: 	 0.25 sec
2023-04-02 11:31:14,525 			Loss:    3.318e-04    			Backward time: 	 0.10 sec 
2023-04-02 11:31:14,611 			Learning rate: weights:   1.000e-04    
2023-04-02 11:31:14,611 			Last test performance: 99.42%
2023-04-02 11:31:14,611 ----------------
2023-04-02 11:31:14,874   42  =>  44   		Training 486 pattern with 99.79% 	Forward time: 	 0.17 sec
2023-04-02 11:31:14,874 			Loss:    2.168e-04    			Backward time: 	 0.08 sec 
2023-04-02 11:31:15,002 			Learning rate: weights:   1.000e-04    
2023-04-02 11:31:15,002 			Last test performance: 99.42%
2023-04-02 11:31:15,002 ----------------
2023-04-02 11:31:15,254   42  =>  45   		Training 486 pattern with 99.38% 	Forward time: 	 0.18 sec
2023-04-02 11:31:15,254 			Loss:    5.548e-04    			Backward time: 	 0.06 sec 
2023-04-02 11:31:15,456 			Learning rate: weights:   1.000e-04    
2023-04-02 11:31:15,456 			Last test performance: 99.42%
2023-04-02 11:31:15,456 ----------------
2023-04-02 11:31:15,675   42  =>  46   		Training 486 pattern with 99.79% 	Forward time: 	 0.15 sec
2023-04-02 11:31:15,675 			Loss:    3.334e-04    			Backward time: 	 0.06 sec 
2023-04-02 11:31:15,756 			Learning rate: weights:   1.000e-04    
2023-04-02 11:31:15,756 			Last test performance: 99.42%
2023-04-02 11:31:15,756 ----------------
2023-04-02 11:31:16,008   42  =>  47   		Training 486 pattern with 99.58% 	Forward time: 	 0.18 sec
2023-04-02 11:31:16,008 			Loss:    6.099e-04    			Backward time: 	 0.06 sec 
2023-04-02 11:31:16,132 			Learning rate: weights:   1.000e-04    
2023-04-02 11:31:16,132 			Last test performance: 99.42%
2023-04-02 11:31:16,132 ----------------
2023-04-02 11:31:16,413   42  =>  48   		Training 486 pattern with 99.79% 	Forward time: 	 0.22 sec
2023-04-02 11:31:16,413 			Loss:    3.552e-04    			Backward time: 	 0.05 sec 
2023-04-02 11:31:16,504 			Learning rate: weights:   1.000e-04    
2023-04-02 11:31:16,504 			Last test performance: 99.42%
2023-04-02 11:31:16,504 ----------------
2023-04-02 11:31:16,765   42  =>  49   		Training 486 pattern with 99.58% 	Forward time: 	 0.19 sec
2023-04-02 11:31:16,765 			Loss:    6.929e-04    			Backward time: 	 0.06 sec 
2023-04-02 11:31:16,863 			Learning rate: weights:   1.000e-04    
2023-04-02 11:31:16,863 			Last test performance: 99.42%
2023-04-02 11:31:16,864 ----------------
2023-04-02 11:31:17,135   42  =>  50   		Training 486 pattern with 100.00% 	Forward time: 	 0.21 sec
2023-04-02 11:31:17,135 			Loss:    1.812e-04    			Backward time: 	 0.05 sec 
2023-04-02 11:31:17,299 			Learning rate: weights:   1.000e-04    
2023-04-02 11:31:17,299 			Last test performance: 99.42%
2023-04-02 11:31:17,300 ----------------
2023-04-02 11:31:17,587   42  =>  51   		Training 486 pattern with 99.38% 	Forward time: 	 0.21 sec
2023-04-02 11:31:17,588 			Loss:    1.285e-03    			Backward time: 	 0.06 sec 
2023-04-02 11:31:17,718 			Learning rate: weights:   1.000e-04    
2023-04-02 11:31:17,718 			Last test performance: 99.42%
2023-04-02 11:31:17,718 ----------------
2023-04-02 11:31:18,010   42  =>  52   		Training 486 pattern with 99.79% 	Forward time: 	 0.22 sec
2023-04-02 11:31:18,010 			Loss:    3.758e-04    			Backward time: 	 0.06 sec 
2023-04-02 11:31:18,154 			Learning rate: weights:   1.000e-04    
2023-04-02 11:31:18,154 			Last test performance: 99.42%
2023-04-02 11:31:18,155 ----------------
2023-04-02 11:31:18,413   42  =>  53   		Training 486 pattern with 99.79% 	Forward time: 	 0.18 sec
2023-04-02 11:31:18,413 			Loss:    2.431e-04    			Backward time: 	 0.06 sec 
2023-04-02 11:31:18,542 			Learning rate: weights:   1.000e-04    
2023-04-02 11:31:18,542 			Last test performance: 99.42%
2023-04-02 11:31:18,542 ----------------
2023-04-02 11:31:18,835   42  =>  54   		Training 486 pattern with 99.38% 	Forward time: 	 0.22 sec
2023-04-02 11:31:18,836 			Loss:    4.624e-04    			Backward time: 	 0.06 sec 
2023-04-02 11:31:18,938 			Learning rate: weights:   1.000e-04    
2023-04-02 11:31:18,938 			Last test performance: 99.42%
2023-04-02 11:31:18,938 ----------------
2023-04-02 11:31:19,215   42  =>  55   		Training 486 pattern with 99.38% 	Forward time: 	 0.21 sec
2023-04-02 11:31:19,215 			Loss:    5.178e-04    			Backward time: 	 0.05 sec 
2023-04-02 11:31:19,338 			Learning rate: weights:   1.000e-04    
2023-04-02 11:31:19,338 			Last test performance: 99.42%
2023-04-02 11:31:19,339 ----------------
2023-04-02 11:31:19,653   42  =>  56   		Training 486 pattern with 99.79% 	Forward time: 	 0.24 sec
2023-04-02 11:31:19,653 			Loss:    4.077e-04    			Backward time: 	 0.06 sec 
2023-04-02 11:31:19,746 			Learning rate: weights:   1.000e-04    
2023-04-02 11:31:19,746 			Last test performance: 99.42%
2023-04-02 11:31:19,746 ----------------
2023-04-02 11:31:20,030   42  =>  57   		Training 486 pattern with 99.79% 	Forward time: 	 0.21 sec
2023-04-02 11:31:20,030 			Loss:    3.463e-04    			Backward time: 	 0.06 sec 
2023-04-02 11:31:20,177 			Learning rate: weights:   1.000e-04    
2023-04-02 11:31:20,178 			Last test performance: 99.42%
2023-04-02 11:31:20,178 ----------------
2023-04-02 11:31:20,431   42  =>  58   		Training 486 pattern with 98.96% 	Forward time: 	 0.17 sec
2023-04-02 11:31:20,431 			Loss:    8.932e-04    			Backward time: 	 0.07 sec 
2023-04-02 11:31:20,607 			Learning rate: weights:   1.000e-04    
2023-04-02 11:31:20,608 			Last test performance: 99.42%
2023-04-02 11:31:20,608 ----------------
2023-04-02 11:31:20,821   42  =>  59   		Training 486 pattern with 98.96% 	Forward time: 	 0.15 sec
2023-04-02 11:31:20,821 			Loss:    1.099e-03    			Backward time: 	 0.05 sec 
2023-04-02 11:31:21,028 			Learning rate: weights:   1.000e-04    
2023-04-02 11:31:21,028 			Last test performance: 99.42%
2023-04-02 11:31:21,029 ----------------
2023-04-02 11:31:21,263   42  =>  60   		Training 486 pattern with 99.58% 	Forward time: 	 0.17 sec
2023-04-02 11:31:21,263 			Loss:    3.434e-04    			Backward time: 	 0.05 sec 
2023-04-02 11:31:21,434 			Learning rate: weights:   1.000e-04    
2023-04-02 11:31:21,434 			Last test performance: 99.42%
2023-04-02 11:31:21,434 ----------------
2023-04-02 11:31:21,729   42  =>  61   		Training 486 pattern with 100.00% 	Forward time: 	 0.22 sec
2023-04-02 11:31:21,729 			Loss:    2.608e-04    			Backward time: 	 0.06 sec 
2023-04-02 11:31:21,876 			Learning rate: weights:   1.000e-04    
2023-04-02 11:31:21,876 			Last test performance: 99.42%
2023-04-02 11:31:21,876 ----------------
2023-04-02 11:31:22,189   42  =>  62   		Training 486 pattern with 99.79% 	Forward time: 	 0.24 sec
2023-04-02 11:31:22,189 			Loss:    3.227e-04    			Backward time: 	 0.06 sec 
2023-04-02 11:31:22,354 			Learning rate: weights:   1.000e-04    
2023-04-02 11:31:22,354 			Last test performance: 99.42%
2023-04-02 11:31:22,354 ----------------
2023-04-02 11:31:22,647   42  =>  63   		Training 486 pattern with 99.38% 	Forward time: 	 0.22 sec
2023-04-02 11:31:22,647 			Loss:    3.687e-04    			Backward time: 	 0.06 sec 
2023-04-02 11:31:22,813 			Learning rate: weights:   1.000e-04    
2023-04-02 11:31:22,813 			Last test performance: 99.42%
2023-04-02 11:31:22,813 ----------------
2023-04-02 11:31:23,055   42  =>  64   		Training 486 pattern with 99.58% 	Forward time: 	 0.17 sec
2023-04-02 11:31:23,055 			Loss:    5.867e-04    			Backward time: 	 0.06 sec 
2023-04-02 11:31:23,194 			Learning rate: weights:   1.000e-04    
2023-04-02 11:31:23,194 			Last test performance: 99.42%
2023-04-02 11:31:23,194 ----------------
2023-04-02 11:31:23,459   42  =>  65   		Training 486 pattern with 100.00% 	Forward time: 	 0.18 sec
2023-04-02 11:31:23,459 			Loss:    2.700e-04    			Backward time: 	 0.07 sec 
2023-04-02 11:31:23,572 			Learning rate: weights:   1.000e-04    
2023-04-02 11:31:23,572 			Last test performance: 99.42%
2023-04-02 11:31:23,572 ----------------
2023-04-02 11:31:23,854   42  =>  66   		Training 486 pattern with 100.00% 	Forward time: 	 0.22 sec
2023-04-02 11:31:23,854 			Loss:    8.891e-05    			Backward time: 	 0.05 sec 
2023-04-02 11:31:23,951 			Learning rate: weights:   1.000e-04    
2023-04-02 11:31:23,951 			Last test performance: 99.42%
2023-04-02 11:31:23,951 ----------------
2023-04-02 11:31:24,201   42  =>  67   		Training 486 pattern with 99.38% 	Forward time: 	 0.17 sec
2023-04-02 11:31:24,201 			Loss:    3.612e-04    			Backward time: 	 0.06 sec 
2023-04-02 11:31:24,364 			Learning rate: weights:   1.000e-04    
2023-04-02 11:31:24,365 			Last test performance: 99.42%
2023-04-02 11:31:24,365 ----------------
2023-04-02 11:31:24,654   42  =>  68   		Training 486 pattern with 99.58% 	Forward time: 	 0.21 sec
2023-04-02 11:31:24,654 			Loss:    4.965e-04    			Backward time: 	 0.07 sec 
2023-04-02 11:31:24,818 			Learning rate: weights:   1.000e-04    
2023-04-02 11:31:24,818 			Last test performance: 99.42%
2023-04-02 11:31:24,818 ----------------
2023-04-02 11:31:25,111   42  =>  69   		Training 486 pattern with 100.00% 	Forward time: 	 0.21 sec
2023-04-02 11:31:25,111 			Loss:    2.374e-04    			Backward time: 	 0.07 sec 
2023-04-02 11:31:25,205 			Learning rate: weights:   1.000e-04    
2023-04-02 11:31:25,205 			Last test performance: 99.42%
2023-04-02 11:31:25,205 ----------------
2023-04-02 11:31:25,469   42  =>  70   		Training 486 pattern with 100.00% 	Forward time: 	 0.18 sec
2023-04-02 11:31:25,469 			Loss:    1.494e-04    			Backward time: 	 0.07 sec 
2023-04-02 11:31:25,581 			Learning rate: weights:   1.000e-04    
2023-04-02 11:31:25,581 			Last test performance: 99.42%
2023-04-02 11:31:25,582 ----------------
2023-04-02 11:31:25,861   42  =>  71   		Training 486 pattern with 99.79% 	Forward time: 	 0.21 sec
2023-04-02 11:31:25,861 			Loss:    4.386e-04    			Backward time: 	 0.06 sec 
2023-04-02 11:31:25,988 			Learning rate: weights:   1.000e-04    
2023-04-02 11:31:25,989 			Last test performance: 99.42%
2023-04-02 11:31:25,989 ----------------
2023-04-02 11:31:26,272   42  =>  72   		Training 486 pattern with 99.79% 	Forward time: 	 0.21 sec
2023-04-02 11:31:26,272 			Loss:    2.180e-04    			Backward time: 	 0.06 sec 
2023-04-02 11:31:26,418 			Learning rate: weights:   1.000e-04    
2023-04-02 11:31:26,419 			Last test performance: 99.42%
2023-04-02 11:31:26,419 ----------------
2023-04-02 11:31:26,681   42  =>  73   		Training 486 pattern with 99.58% 	Forward time: 	 0.20 sec
2023-04-02 11:31:26,681 			Loss:    4.116e-04    			Backward time: 	 0.05 sec 
2023-04-02 11:31:26,994 			Learning rate: weights:   1.000e-04    
2023-04-02 11:31:26,995 			Last test performance: 99.42%
2023-04-02 11:31:26,995 ----------------
2023-04-02 11:31:27,281   42  =>  74   		Training 486 pattern with 99.79% 	Forward time: 	 0.22 sec
2023-04-02 11:31:27,281 			Loss:    2.961e-04    			Backward time: 	 0.06 sec 
2023-04-02 11:31:27,479 			Learning rate: weights:   1.000e-04    
2023-04-02 11:31:27,479 			Last test performance: 99.42%
2023-04-02 11:31:27,480 ----------------
2023-04-02 11:31:27,774   42  =>  75   		Training 486 pattern with 99.58% 	Forward time: 	 0.23 sec
2023-04-02 11:31:27,775 			Loss:    3.213e-04    			Backward time: 	 0.06 sec 
2023-04-02 11:31:28,104 			Learning rate: weights:   1.000e-04    
2023-04-02 11:31:28,104 			Last test performance: 99.42%
2023-04-02 11:31:28,104 ----------------
2023-04-02 11:31:28,382   42  =>  76   		Training 486 pattern with 99.79% 	Forward time: 	 0.21 sec
2023-04-02 11:31:28,382 			Loss:    4.452e-04    			Backward time: 	 0.05 sec 
2023-04-02 11:31:28,549 			Learning rate: weights:   1.000e-04    
2023-04-02 11:31:28,549 			Last test performance: 99.42%
2023-04-02 11:31:28,550 ----------------
2023-04-02 11:31:28,816   42  =>  77   		Training 486 pattern with 99.79% 	Forward time: 	 0.19 sec
2023-04-02 11:31:28,817 			Loss:    2.370e-04    			Backward time: 	 0.07 sec 
2023-04-02 11:31:28,980 			Learning rate: weights:   1.000e-04    
2023-04-02 11:31:28,980 			Last test performance: 99.42%
2023-04-02 11:31:28,980 ----------------
2023-04-02 11:31:29,277   42  =>  78   		Training 486 pattern with 100.00% 	Forward time: 	 0.23 sec
2023-04-02 11:31:29,278 			Loss:    7.180e-05    			Backward time: 	 0.06 sec 
2023-04-02 11:31:29,382 			Learning rate: weights:   1.000e-04    
2023-04-02 11:31:29,382 			Last test performance: 99.42%
2023-04-02 11:31:29,382 ----------------
2023-04-02 11:31:29,673   42  =>  79   		Training 486 pattern with 99.58% 	Forward time: 	 0.22 sec
2023-04-02 11:31:29,673 			Loss:    2.432e-04    			Backward time: 	 0.06 sec 
2023-04-02 11:31:29,768 			Learning rate: weights:   1.000e-04    
2023-04-02 11:31:29,768 			Last test performance: 99.42%
2023-04-02 11:31:29,768 ----------------
2023-04-02 11:31:30,030   42  =>  80   		Training 486 pattern with 100.00% 	Forward time: 	 0.20 sec
2023-04-02 11:31:30,030 			Loss:    2.915e-04    			Backward time: 	 0.05 sec 
2023-04-02 11:31:30,229 			Learning rate: weights:   1.000e-04    
2023-04-02 11:31:30,229 			Last test performance: 99.42%
2023-04-02 11:31:30,229 ----------------
2023-04-02 11:31:30,529   42  =>  81   		Training 486 pattern with 100.00% 	Forward time: 	 0.23 sec
2023-04-02 11:31:30,529 			Loss:    1.297e-04    			Backward time: 	 0.06 sec 
2023-04-02 11:31:30,652 			Learning rate: weights:   1.000e-04    
2023-04-02 11:31:30,652 			Last test performance: 99.42%
2023-04-02 11:31:30,652 ----------------
2023-04-02 11:31:30,925   42  =>  82   		Training 486 pattern with 99.79% 	Forward time: 	 0.21 sec
2023-04-02 11:31:30,925 			Loss:    3.857e-04    			Backward time: 	 0.05 sec 
2023-04-02 11:31:31,072 			Learning rate: weights:   1.000e-04    
2023-04-02 11:31:31,072 			Last test performance: 99.42%
2023-04-02 11:31:31,072 ----------------
2023-04-02 11:31:31,364   42  =>  83   		Training 486 pattern with 99.58% 	Forward time: 	 0.22 sec
2023-04-02 11:31:31,365 			Loss:    4.556e-04    			Backward time: 	 0.06 sec 
2023-04-02 11:31:31,452 			Learning rate: weights:   1.000e-04    
2023-04-02 11:31:31,452 			Last test performance: 99.42%
2023-04-02 11:31:31,453 ----------------
2023-04-02 11:31:31,716   42  =>  84   		Training 486 pattern with 99.58% 	Forward time: 	 0.20 sec
2023-04-02 11:31:31,716 			Loss:    3.030e-04    			Backward time: 	 0.05 sec 
2023-04-02 11:31:31,808 			Learning rate: weights:   1.000e-04    
2023-04-02 11:31:31,808 			Last test performance: 99.42%
2023-04-02 11:31:31,808 ----------------
2023-04-02 11:31:32,054   42  =>  85   		Training 486 pattern with 99.58% 	Forward time: 	 0.17 sec
2023-04-02 11:31:32,054 			Loss:    4.818e-04    			Backward time: 	 0.06 sec 
2023-04-02 11:31:32,206 			Learning rate: weights:   1.000e-04    
2023-04-02 11:31:32,206 			Last test performance: 99.42%
2023-04-02 11:31:32,207 ----------------
2023-04-02 11:31:32,478   42  =>  86   		Training 486 pattern with 99.79% 	Forward time: 	 0.21 sec
2023-04-02 11:31:32,478 			Loss:    2.362e-04    			Backward time: 	 0.05 sec 
2023-04-02 11:31:32,628 			Learning rate: weights:   1.000e-04    
2023-04-02 11:31:32,628 			Last test performance: 99.42%
2023-04-02 11:31:32,628 ----------------
2023-04-02 11:31:32,931   42  =>  87   		Training 486 pattern with 99.79% 	Forward time: 	 0.22 sec
2023-04-02 11:31:32,931 			Loss:    2.941e-04    			Backward time: 	 0.06 sec 
2023-04-02 11:31:33,089 			Learning rate: weights:   1.000e-04    
2023-04-02 11:31:33,089 			Last test performance: 99.42%
2023-04-02 11:31:33,089 ----------------
2023-04-02 11:31:33,361   42  =>  88   		Training 486 pattern with 99.79% 	Forward time: 	 0.20 sec
2023-04-02 11:31:33,361 			Loss:    2.351e-04    			Backward time: 	 0.06 sec 
2023-04-02 11:31:33,569 			Learning rate: weights:   1.000e-04    
2023-04-02 11:31:33,569 			Last test performance: 99.42%
2023-04-02 11:31:33,570 ----------------
2023-04-02 11:31:33,849   42  =>  89   		Training 486 pattern with 99.79% 	Forward time: 	 0.21 sec
2023-04-02 11:31:33,849 			Loss:    4.556e-04    			Backward time: 	 0.06 sec 
2023-04-02 11:31:34,033 			Learning rate: weights:   1.000e-04    
2023-04-02 11:31:34,034 			Last test performance: 99.42%
2023-04-02 11:31:34,034 ----------------
2023-04-02 11:31:34,300   42  =>  90   		Training 486 pattern with 99.58% 	Forward time: 	 0.20 sec
2023-04-02 11:31:34,300 			Loss:    3.979e-04    			Backward time: 	 0.06 sec 
2023-04-02 11:31:34,407 			Learning rate: weights:   1.000e-04    
2023-04-02 11:31:34,407 			Last test performance: 99.42%
2023-04-02 11:31:34,407 ----------------
2023-04-02 11:31:34,655   42  =>  91   		Training 486 pattern with 99.79% 	Forward time: 	 0.18 sec
2023-04-02 11:31:34,655 			Loss:    2.191e-04    			Backward time: 	 0.05 sec 
2023-04-02 11:31:34,880 			Learning rate: weights:   1.000e-04    
2023-04-02 11:31:34,880 			Last test performance: 99.42%
2023-04-02 11:31:34,880 ----------------
2023-04-02 11:31:35,115   42  =>  92   		Training 486 pattern with 99.79% 	Forward time: 	 0.17 sec
2023-04-02 11:31:35,115 			Loss:    3.902e-04    			Backward time: 	 0.05 sec 
2023-04-02 11:31:35,247 			Learning rate: weights:   1.000e-04    
2023-04-02 11:31:35,247 			Last test performance: 99.42%
2023-04-02 11:31:35,248 ----------------
2023-04-02 11:31:35,470   42  =>  93   		Training 486 pattern with 100.00% 	Forward time: 	 0.16 sec
2023-04-02 11:31:35,471 			Loss:    5.330e-05    			Backward time: 	 0.05 sec 
2023-04-02 11:31:35,677 			Learning rate: weights:   1.000e-04    
2023-04-02 11:31:35,677 			Last test performance: 99.42%
2023-04-02 11:31:35,677 ----------------
2023-04-02 11:31:35,898   42  =>  94   		Training 486 pattern with 99.79% 	Forward time: 	 0.16 sec
2023-04-02 11:31:35,898 			Loss:    3.177e-04    			Backward time: 	 0.05 sec 
2023-04-02 11:31:36,029 			Learning rate: weights:   1.000e-04    
2023-04-02 11:31:36,029 			Last test performance: 99.42%
2023-04-02 11:31:36,029 ----------------
2023-04-02 11:31:36,271   42  =>  95   		Training 486 pattern with 99.79% 	Forward time: 	 0.18 sec
2023-04-02 11:31:36,272 			Loss:    3.724e-04    			Backward time: 	 0.06 sec 
2023-04-02 11:31:36,401 			Learning rate: weights:   1.000e-04    
2023-04-02 11:31:36,402 			Last test performance: 99.42%
2023-04-02 11:31:36,402 ----------------
2023-04-02 11:31:36,657   42  =>  96   		Training 486 pattern with 100.00% 	Forward time: 	 0.18 sec
2023-04-02 11:31:36,658 			Loss:    1.025e-04    			Backward time: 	 0.06 sec 
2023-04-02 11:31:36,794 			Learning rate: weights:   1.000e-04    
2023-04-02 11:31:36,794 			Last test performance: 99.42%
2023-04-02 11:31:36,794 ----------------
2023-04-02 11:31:37,083   42  =>  97   		Training 486 pattern with 99.79% 	Forward time: 	 0.22 sec
2023-04-02 11:31:37,084 			Loss:    4.143e-04    			Backward time: 	 0.06 sec 
2023-04-02 11:31:37,195 			Learning rate: weights:   1.000e-04    
2023-04-02 11:31:37,196 			Last test performance: 99.42%
2023-04-02 11:31:37,196 ----------------
2023-04-02 11:31:37,477   42  =>  98   		Training 486 pattern with 99.79% 	Forward time: 	 0.20 sec
2023-04-02 11:31:37,477 			Loss:    4.280e-04    			Backward time: 	 0.06 sec 
2023-04-02 11:31:37,579 			Learning rate: weights:   1.000e-04    
2023-04-02 11:31:37,579 			Last test performance: 99.42%
2023-04-02 11:31:37,580 ----------------
2023-04-02 11:31:37,846   42  =>  99   		Training 486 pattern with 99.79% 	Forward time: 	 0.19 sec
2023-04-02 11:31:37,847 			Loss:    1.897e-04    			Backward time: 	 0.06 sec 
2023-04-02 11:31:37,952 			Learning rate: weights:   1.000e-04    
2023-04-02 11:31:37,952 			Last test performance: 99.42%
2023-04-02 11:31:37,952 ----------------
2023-04-02 11:31:38,203   42  => 100   		Training 486 pattern with 99.79% 	Forward time: 	 0.18 sec
2023-04-02 11:31:38,203 			Loss:    3.109e-04    			Backward time: 	 0.06 sec 
2023-04-02 11:31:38,328 			Learning rate: weights:   1.000e-04    
2023-04-02 11:31:38,328 			Last test performance: 99.42%
2023-04-02 11:31:38,329 ----------------
2023-04-02 11:31:38,604   42  => 101   		Training 486 pattern with 99.58% 	Forward time: 	 0.19 sec
2023-04-02 11:31:38,605 			Loss:    2.947e-04    			Backward time: 	 0.07 sec 
2023-04-02 11:31:38,714 			Learning rate: weights:   1.000e-04    
2023-04-02 11:31:38,714 			Last test performance: 99.42%
2023-04-02 11:31:38,714 ----------------
2023-04-02 11:31:38,988   42  => 102   		Training 486 pattern with 99.79% 	Forward time: 	 0.21 sec
2023-04-02 11:31:38,989 			Loss:    3.190e-04    			Backward time: 	 0.05 sec 
2023-04-02 11:31:39,201 			Learning rate: weights:   1.000e-04    
2023-04-02 11:31:39,201 			Last test performance: 99.42%
2023-04-02 11:31:39,201 ----------------
2023-04-02 11:31:39,504   42  => 103   		Training 486 pattern with 99.79% 	Forward time: 	 0.23 sec
2023-04-02 11:31:39,504 			Loss:    1.489e-03    			Backward time: 	 0.06 sec 
2023-04-02 11:31:39,657 			Learning rate: weights:   1.000e-04    
2023-04-02 11:31:39,657 			Last test performance: 99.42%
2023-04-02 11:31:39,657 ----------------
2023-04-02 11:31:39,931   42  => 104   		Training 486 pattern with 99.58% 	Forward time: 	 0.21 sec
2023-04-02 11:31:39,932 			Loss:    4.189e-04    			Backward time: 	 0.06 sec 
2023-04-02 11:31:40,067 			Learning rate: weights:   1.000e-04    
2023-04-02 11:31:40,067 			Last test performance: 99.42%
2023-04-02 11:31:40,068 ----------------
2023-04-02 11:31:40,350   42  => 105   		Training 486 pattern with 99.38% 	Forward time: 	 0.21 sec
2023-04-02 11:31:40,350 			Loss:    4.162e-04    			Backward time: 	 0.06 sec 
2023-04-02 11:31:40,552 			Learning rate: weights:   1.000e-04    
2023-04-02 11:31:40,552 			Last test performance: 99.42%
2023-04-02 11:31:40,552 ----------------
2023-04-02 11:31:40,802   42  => 106   		Training 486 pattern with 99.58% 	Forward time: 	 0.19 sec
2023-04-02 11:31:40,802 			Loss:    3.283e-04    			Backward time: 	 0.05 sec 
2023-04-02 11:31:40,890 			Learning rate: weights:   1.000e-04    
2023-04-02 11:31:40,890 			Last test performance: 99.42%
2023-04-02 11:31:40,891 ----------------
2023-04-02 11:31:41,129   42  => 107   		Training 486 pattern with 99.58% 	Forward time: 	 0.17 sec
2023-04-02 11:31:41,129 			Loss:    3.280e-04    			Backward time: 	 0.05 sec 
2023-04-02 11:31:41,216 			Learning rate: weights:   1.000e-04    
2023-04-02 11:31:41,216 			Last test performance: 99.42%
2023-04-02 11:31:41,216 ----------------
2023-04-02 11:31:41,466   42  => 108   		Training 486 pattern with 99.38% 	Forward time: 	 0.18 sec
2023-04-02 11:31:41,467 			Loss:    3.674e-04    			Backward time: 	 0.06 sec 
2023-04-02 11:31:41,679 			Learning rate: weights:   1.000e-04    
2023-04-02 11:31:41,679 			Last test performance: 99.42%
2023-04-02 11:31:41,680 ----------------
2023-04-02 11:31:41,991   42  => 109   		Training 486 pattern with 99.58% 	Forward time: 	 0.22 sec
2023-04-02 11:31:41,991 			Loss:    4.864e-04    			Backward time: 	 0.07 sec 
2023-04-02 11:31:42,132 			Learning rate: weights:   1.000e-04    
2023-04-02 11:31:42,132 			Last test performance: 99.42%
2023-04-02 11:31:42,133 ----------------
2023-04-02 11:31:42,402   42  => 110   		Training 486 pattern with 99.79% 	Forward time: 	 0.19 sec
2023-04-02 11:31:42,402 			Loss:    3.131e-04    			Backward time: 	 0.06 sec 
2023-04-02 11:31:42,583 			Learning rate: weights:   1.000e-04    
2023-04-02 11:31:42,583 			Last test performance: 99.42%
2023-04-02 11:31:42,583 ----------------
2023-04-02 11:31:42,860   42  => 111   		Training 486 pattern with 99.58% 	Forward time: 	 0.20 sec
2023-04-02 11:31:42,860 			Loss:    4.632e-04    			Backward time: 	 0.06 sec 
2023-04-02 11:31:42,961 			Learning rate: weights:   1.000e-04    
2023-04-02 11:31:42,962 			Last test performance: 99.42%
2023-04-02 11:31:42,962 ----------------
2023-04-02 11:31:43,223   42  => 112   		Training 486 pattern with 99.79% 	Forward time: 	 0.20 sec
2023-04-02 11:31:43,223 			Loss:    3.537e-04    			Backward time: 	 0.05 sec 
2023-04-02 11:31:43,309 			Learning rate: weights:   1.000e-04    
2023-04-02 11:31:43,309 			Last test performance: 99.42%
2023-04-02 11:31:43,309 ----------------
2023-04-02 11:31:43,582   42  => 113   		Training 486 pattern with 99.38% 	Forward time: 	 0.18 sec
2023-04-02 11:31:43,583 			Loss:    1.393e-03    			Backward time: 	 0.08 sec 
2023-04-02 11:31:43,726 			Learning rate: weights:   1.000e-04    
2023-04-02 11:31:43,726 			Last test performance: 99.42%
2023-04-02 11:31:43,727 ----------------
2023-04-02 11:31:43,986   42  => 114   		Training 486 pattern with 100.00% 	Forward time: 	 0.18 sec
2023-04-02 11:31:43,986 			Loss:    2.331e-04    			Backward time: 	 0.06 sec 
2023-04-02 11:31:44,262 			Learning rate: weights:   1.000e-04    
2023-04-02 11:31:44,263 			Last test performance: 99.42%
2023-04-02 11:31:44,263 ----------------
2023-04-02 11:31:44,535   42  => 115   		Training 486 pattern with 99.58% 	Forward time: 	 0.20 sec
2023-04-02 11:31:44,535 			Loss:    3.154e-04    			Backward time: 	 0.06 sec 
2023-04-02 11:31:44,623 			Learning rate: weights:   1.000e-04    
2023-04-02 11:31:44,623 			Last test performance: 99.42%
2023-04-02 11:31:44,623 ----------------
2023-04-02 11:31:44,870   42  => 116   		Training 486 pattern with 99.79% 	Forward time: 	 0.17 sec
2023-04-02 11:31:44,870 			Loss:    2.876e-04    			Backward time: 	 0.06 sec 
2023-04-02 11:31:45,056 			Learning rate: weights:   1.000e-04    
2023-04-02 11:31:45,056 			Last test performance: 99.42%
2023-04-02 11:31:45,056 ----------------
2023-04-02 11:31:45,342   42  => 117   		Training 486 pattern with 99.58% 	Forward time: 	 0.18 sec
2023-04-02 11:31:45,342 			Loss:    4.447e-04    			Backward time: 	 0.07 sec 
2023-04-02 11:31:45,430 			Learning rate: weights:   1.000e-04    
2023-04-02 11:31:45,430 			Last test performance: 99.42%
2023-04-02 11:31:45,430 ----------------
2023-04-02 11:31:45,707   42  => 118   		Training 486 pattern with 100.00% 	Forward time: 	 0.16 sec
2023-04-02 11:31:45,707 			Loss:    1.176e-04    			Backward time: 	 0.11 sec 
2023-04-02 11:31:45,795 			Learning rate: weights:   1.000e-04    
2023-04-02 11:31:45,795 			Last test performance: 99.42%
2023-04-02 11:31:45,795 ----------------
2023-04-02 11:31:46,040   42  => 119   		Training 486 pattern with 100.00% 	Forward time: 	 0.17 sec
2023-04-02 11:31:46,041 			Loss:    4.009e-05    			Backward time: 	 0.06 sec 
2023-04-02 11:31:46,152 			Learning rate: weights:   1.000e-04    
2023-04-02 11:31:46,152 			Last test performance: 99.42%
2023-04-02 11:31:46,152 ----------------
2023-04-02 11:31:46,415   42  => 120   		Training 486 pattern with 99.38% 	Forward time: 	 0.20 sec
2023-04-02 11:31:46,415 			Loss:    1.015e-03    			Backward time: 	 0.05 sec 
2023-04-02 11:31:46,554 			Learning rate: weights:   1.000e-04    
2023-04-02 11:31:46,554 			Last test performance: 99.42%
2023-04-02 11:31:46,554 ----------------
2023-04-02 11:31:46,828   42  => 121   		Training 486 pattern with 99.79% 	Forward time: 	 0.21 sec
2023-04-02 11:31:46,829 			Loss:    3.783e-04    			Backward time: 	 0.05 sec 
2023-04-02 11:31:46,917 			Learning rate: weights:   1.000e-04    
2023-04-02 11:31:46,917 			Last test performance: 99.42%
2023-04-02 11:31:46,917 ----------------
2023-04-02 11:31:47,198   42  => 122   		Training 486 pattern with 100.00% 	Forward time: 	 0.22 sec
2023-04-02 11:31:47,198 			Loss:    4.983e-05    			Backward time: 	 0.05 sec 
2023-04-02 11:31:47,325 			Learning rate: weights:   1.000e-04    
2023-04-02 11:31:47,325 			Last test performance: 99.42%
2023-04-02 11:31:47,325 ----------------
2023-04-02 11:31:47,562   42  => 123   		Training 486 pattern with 100.00% 	Forward time: 	 0.17 sec
2023-04-02 11:31:47,563 			Loss:    1.440e-04    			Backward time: 	 0.05 sec 
2023-04-02 11:31:47,691 			Learning rate: weights:   1.000e-04    
2023-04-02 11:31:47,692 			Last test performance: 99.42%
2023-04-02 11:31:47,692 ----------------
2023-04-02 11:31:47,953   42  => 124   		Training 486 pattern with 99.58% 	Forward time: 	 0.18 sec
2023-04-02 11:31:47,954 			Loss:    5.653e-04    			Backward time: 	 0.07 sec 
2023-04-02 11:31:48,225 
2023-04-02 11:31:48,226 Testing:
2023-04-02 11:31:48,239 		24 of 10000 with 91.67% 	 Time used:  0.01 sec
2023-04-02 11:31:48,251 		48 of 10000 with 93.75% 	 Time used:  0.01 sec
2023-04-02 11:31:48,264 		72 of 10000 with 95.83% 	 Time used:  0.01 sec
2023-04-02 11:31:48,276 		96 of 10000 with 95.83% 	 Time used:  0.01 sec
2023-04-02 11:31:48,282 		120 of 10000 with 96.67% 	 Time used:  0.01 sec
2023-04-02 11:31:48,289 		144 of 10000 with 96.53% 	 Time used:  0.01 sec
2023-04-02 11:31:48,296 		168 of 10000 with 97.02% 	 Time used:  0.01 sec
2023-04-02 11:31:48,307 		192 of 10000 with 97.40% 	 Time used:  0.01 sec
2023-04-02 11:31:48,315 		216 of 10000 with 97.69% 	 Time used:  0.01 sec
2023-04-02 11:31:48,322 		240 of 10000 with 97.92% 	 Time used:  0.01 sec
2023-04-02 11:31:48,329 		264 of 10000 with 98.11% 	 Time used:  0.01 sec
2023-04-02 11:31:48,336 		288 of 10000 with 98.26% 	 Time used:  0.01 sec
2023-04-02 11:31:48,343 		312 of 10000 with 98.08% 	 Time used:  0.01 sec
2023-04-02 11:31:48,350 		336 of 10000 with 98.21% 	 Time used:  0.01 sec
2023-04-02 11:31:48,357 		360 of 10000 with 98.33% 	 Time used:  0.01 sec
2023-04-02 11:31:48,363 		384 of 10000 with 98.44% 	 Time used:  0.01 sec
2023-04-02 11:31:48,370 		408 of 10000 with 98.53% 	 Time used:  0.01 sec
2023-04-02 11:31:48,377 		432 of 10000 with 98.61% 	 Time used:  0.01 sec
2023-04-02 11:31:48,383 		456 of 10000 with 98.25% 	 Time used:  0.01 sec
2023-04-02 11:31:48,390 		480 of 10000 with 98.33% 	 Time used:  0.01 sec
2023-04-02 11:31:48,396 		504 of 10000 with 98.41% 	 Time used:  0.01 sec
2023-04-02 11:31:48,403 		528 of 10000 with 98.48% 	 Time used:  0.01 sec
2023-04-02 11:31:48,409 		552 of 10000 with 98.55% 	 Time used:  0.01 sec
2023-04-02 11:31:48,416 		576 of 10000 with 98.61% 	 Time used:  0.01 sec
2023-04-02 11:31:48,422 		600 of 10000 with 98.67% 	 Time used:  0.01 sec
2023-04-02 11:31:48,429 		624 of 10000 with 98.72% 	 Time used:  0.01 sec
2023-04-02 11:31:48,436 		648 of 10000 with 98.77% 	 Time used:  0.01 sec
2023-04-02 11:31:48,442 		672 of 10000 with 98.81% 	 Time used:  0.01 sec
2023-04-02 11:31:48,448 		696 of 10000 with 98.85% 	 Time used:  0.01 sec
2023-04-02 11:31:48,455 		720 of 10000 with 98.89% 	 Time used:  0.01 sec
2023-04-02 11:31:48,461 		744 of 10000 with 98.92% 	 Time used:  0.01 sec
2023-04-02 11:31:48,468 		768 of 10000 with 98.96% 	 Time used:  0.01 sec
2023-04-02 11:31:48,474 		792 of 10000 with 98.99% 	 Time used:  0.01 sec
2023-04-02 11:31:48,481 		816 of 10000 with 99.02% 	 Time used:  0.01 sec
2023-04-02 11:31:48,487 		840 of 10000 with 98.93% 	 Time used:  0.01 sec
2023-04-02 11:31:48,493 		864 of 10000 with 98.96% 	 Time used:  0.01 sec
2023-04-02 11:31:48,499 		888 of 10000 with 98.99% 	 Time used:  0.01 sec
2023-04-02 11:31:48,506 		912 of 10000 with 98.90% 	 Time used:  0.01 sec
2023-04-02 11:31:48,512 		936 of 10000 with 98.93% 	 Time used:  0.01 sec
2023-04-02 11:31:48,518 		960 of 10000 with 98.96% 	 Time used:  0.01 sec
2023-04-02 11:31:48,525 		984 of 10000 with 98.98% 	 Time used:  0.01 sec
2023-04-02 11:31:48,531 		1008 of 10000 with 99.01% 	 Time used:  0.01 sec
2023-04-02 11:31:48,537 		1032 of 10000 with 99.03% 	 Time used:  0.01 sec
2023-04-02 11:31:48,544 		1056 of 10000 with 98.96% 	 Time used:  0.01 sec
2023-04-02 11:31:48,550 		1080 of 10000 with 98.98% 	 Time used:  0.01 sec
2023-04-02 11:31:48,556 		1104 of 10000 with 99.00% 	 Time used:  0.01 sec
2023-04-02 11:31:48,563 		1128 of 10000 with 99.02% 	 Time used:  0.01 sec
2023-04-02 11:31:48,569 		1152 of 10000 with 99.05% 	 Time used:  0.01 sec
2023-04-02 11:31:48,575 		1176 of 10000 with 99.06% 	 Time used:  0.01 sec
2023-04-02 11:31:48,582 		1200 of 10000 with 99.08% 	 Time used:  0.01 sec
2023-04-02 11:31:48,588 		1224 of 10000 with 99.02% 	 Time used:  0.01 sec
2023-04-02 11:31:48,594 		1248 of 10000 with 99.04% 	 Time used:  0.01 sec
2023-04-02 11:31:48,601 		1272 of 10000 with 99.06% 	 Time used:  0.01 sec
2023-04-02 11:31:48,607 		1296 of 10000 with 99.07% 	 Time used:  0.01 sec
2023-04-02 11:31:48,613 		1320 of 10000 with 99.09% 	 Time used:  0.01 sec
2023-04-02 11:31:48,620 		1344 of 10000 with 99.11% 	 Time used:  0.01 sec
2023-04-02 11:31:48,626 		1368 of 10000 with 99.12% 	 Time used:  0.01 sec
2023-04-02 11:31:48,633 		1392 of 10000 with 99.14% 	 Time used:  0.01 sec
2023-04-02 11:31:48,639 		1416 of 10000 with 99.15% 	 Time used:  0.01 sec
2023-04-02 11:31:48,645 		1440 of 10000 with 99.17% 	 Time used:  0.01 sec
2023-04-02 11:31:48,652 		1464 of 10000 with 99.18% 	 Time used:  0.01 sec
2023-04-02 11:31:48,658 		1488 of 10000 with 99.13% 	 Time used:  0.01 sec
2023-04-02 11:31:48,664 		1512 of 10000 with 99.14% 	 Time used:  0.01 sec
2023-04-02 11:31:48,671 		1536 of 10000 with 99.15% 	 Time used:  0.01 sec
2023-04-02 11:31:48,677 		1560 of 10000 with 99.17% 	 Time used:  0.01 sec
2023-04-02 11:31:48,683 		1584 of 10000 with 99.12% 	 Time used:  0.01 sec
2023-04-02 11:31:48,690 		1608 of 10000 with 99.13% 	 Time used:  0.01 sec
2023-04-02 11:31:48,696 		1632 of 10000 with 99.08% 	 Time used:  0.01 sec
2023-04-02 11:31:48,702 		1656 of 10000 with 99.09% 	 Time used:  0.01 sec
2023-04-02 11:31:48,709 		1680 of 10000 with 99.11% 	 Time used:  0.01 sec
2023-04-02 11:31:48,715 		1704 of 10000 with 99.12% 	 Time used:  0.01 sec
2023-04-02 11:31:48,722 		1728 of 10000 with 99.13% 	 Time used:  0.01 sec
2023-04-02 11:31:48,728 		1752 of 10000 with 99.14% 	 Time used:  0.01 sec
2023-04-02 11:31:48,734 		1776 of 10000 with 99.16% 	 Time used:  0.01 sec
2023-04-02 11:31:48,741 		1800 of 10000 with 99.11% 	 Time used:  0.01 sec
2023-04-02 11:31:48,747 		1824 of 10000 with 99.12% 	 Time used:  0.01 sec
2023-04-02 11:31:48,753 		1848 of 10000 with 99.13% 	 Time used:  0.01 sec
2023-04-02 11:31:48,760 		1872 of 10000 with 99.15% 	 Time used:  0.01 sec
2023-04-02 11:31:48,766 		1896 of 10000 with 99.16% 	 Time used:  0.01 sec
2023-04-02 11:31:48,772 		1920 of 10000 with 99.17% 	 Time used:  0.01 sec
2023-04-02 11:31:48,779 		1944 of 10000 with 99.18% 	 Time used:  0.01 sec
2023-04-02 11:31:48,785 		1968 of 10000 with 99.19% 	 Time used:  0.01 sec
2023-04-02 11:31:48,792 		1992 of 10000 with 99.20% 	 Time used:  0.01 sec
2023-04-02 11:31:48,798 		2016 of 10000 with 99.21% 	 Time used:  0.01 sec
2023-04-02 11:31:48,804 		2040 of 10000 with 99.22% 	 Time used:  0.01 sec
2023-04-02 11:31:48,811 		2064 of 10000 with 99.22% 	 Time used:  0.01 sec
2023-04-02 11:31:48,817 		2088 of 10000 with 99.23% 	 Time used:  0.01 sec
2023-04-02 11:31:48,823 		2112 of 10000 with 99.20% 	 Time used:  0.01 sec
2023-04-02 11:31:48,830 		2136 of 10000 with 99.20% 	 Time used:  0.01 sec
2023-04-02 11:31:48,836 		2160 of 10000 with 99.21% 	 Time used:  0.01 sec
2023-04-02 11:31:48,850 		2184 of 10000 with 99.22% 	 Time used:  0.01 sec
2023-04-02 11:31:48,859 		2208 of 10000 with 99.23% 	 Time used:  0.01 sec
2023-04-02 11:31:48,871 		2232 of 10000 with 99.24% 	 Time used:  0.01 sec
2023-04-02 11:31:48,880 		2256 of 10000 with 99.25% 	 Time used:  0.01 sec
2023-04-02 11:31:48,889 		2280 of 10000 with 99.25% 	 Time used:  0.01 sec
2023-04-02 11:31:48,898 		2304 of 10000 with 99.26% 	 Time used:  0.01 sec
2023-04-02 11:31:48,908 		2328 of 10000 with 99.27% 	 Time used:  0.01 sec
2023-04-02 11:31:48,917 		2352 of 10000 with 99.28% 	 Time used:  0.01 sec
2023-04-02 11:31:48,926 		2376 of 10000 with 99.28% 	 Time used:  0.01 sec
2023-04-02 11:31:48,936 		2400 of 10000 with 99.29% 	 Time used:  0.01 sec
2023-04-02 11:31:48,945 		2424 of 10000 with 99.26% 	 Time used:  0.01 sec
2023-04-02 11:31:48,954 		2448 of 10000 with 99.26% 	 Time used:  0.01 sec
2023-04-02 11:31:48,964 		2472 of 10000 with 99.27% 	 Time used:  0.01 sec
2023-04-02 11:31:48,979 		2496 of 10000 with 99.28% 	 Time used:  0.01 sec
2023-04-02 11:31:48,988 		2520 of 10000 with 99.29% 	 Time used:  0.01 sec
2023-04-02 11:31:48,998 		2544 of 10000 with 99.29% 	 Time used:  0.01 sec
2023-04-02 11:31:49,008 		2568 of 10000 with 99.26% 	 Time used:  0.01 sec
2023-04-02 11:31:49,019 		2592 of 10000 with 99.27% 	 Time used:  0.01 sec
2023-04-02 11:31:49,028 		2616 of 10000 with 99.27% 	 Time used:  0.01 sec
2023-04-02 11:31:49,038 		2640 of 10000 with 99.28% 	 Time used:  0.01 sec
2023-04-02 11:31:49,047 		2664 of 10000 with 99.29% 	 Time used:  0.01 sec
2023-04-02 11:31:49,056 		2688 of 10000 with 99.29% 	 Time used:  0.01 sec
2023-04-02 11:31:49,066 		2712 of 10000 with 99.30% 	 Time used:  0.01 sec
2023-04-02 11:31:49,079 		2736 of 10000 with 99.31% 	 Time used:  0.01 sec
2023-04-02 11:31:49,089 		2760 of 10000 with 99.31% 	 Time used:  0.01 sec
2023-04-02 11:31:49,098 		2784 of 10000 with 99.32% 	 Time used:  0.01 sec
2023-04-02 11:31:49,109 		2808 of 10000 with 99.32% 	 Time used:  0.01 sec
2023-04-02 11:31:49,119 		2832 of 10000 with 99.33% 	 Time used:  0.01 sec
2023-04-02 11:31:49,129 		2856 of 10000 with 99.33% 	 Time used:  0.01 sec
2023-04-02 11:31:49,138 		2880 of 10000 with 99.34% 	 Time used:  0.01 sec
2023-04-02 11:31:49,148 		2904 of 10000 with 99.35% 	 Time used:  0.01 sec
2023-04-02 11:31:49,158 		2928 of 10000 with 99.35% 	 Time used:  0.01 sec
2023-04-02 11:31:49,167 		2952 of 10000 with 99.36% 	 Time used:  0.01 sec
2023-04-02 11:31:49,177 		2976 of 10000 with 99.36% 	 Time used:  0.01 sec
2023-04-02 11:31:49,187 		3000 of 10000 with 99.37% 	 Time used:  0.01 sec
2023-04-02 11:31:49,194 		3024 of 10000 with 99.37% 	 Time used:  0.01 sec
2023-04-02 11:31:49,201 		3048 of 10000 with 99.38% 	 Time used:  0.01 sec
2023-04-02 11:31:49,207 		3072 of 10000 with 99.38% 	 Time used:  0.01 sec
2023-04-02 11:31:49,214 		3096 of 10000 with 99.39% 	 Time used:  0.01 sec
2023-04-02 11:31:49,221 		3120 of 10000 with 99.39% 	 Time used:  0.01 sec
2023-04-02 11:31:49,228 		3144 of 10000 with 99.40% 	 Time used:  0.01 sec
2023-04-02 11:31:49,235 		3168 of 10000 with 99.40% 	 Time used:  0.01 sec
2023-04-02 11:31:49,241 		3192 of 10000 with 99.40% 	 Time used:  0.01 sec
2023-04-02 11:31:49,248 		3216 of 10000 with 99.41% 	 Time used:  0.01 sec
2023-04-02 11:31:49,255 		3240 of 10000 with 99.41% 	 Time used:  0.01 sec
2023-04-02 11:31:49,261 		3264 of 10000 with 99.42% 	 Time used:  0.01 sec
2023-04-02 11:31:49,268 		3288 of 10000 with 99.39% 	 Time used:  0.01 sec
2023-04-02 11:31:49,274 		3312 of 10000 with 99.40% 	 Time used:  0.01 sec
2023-04-02 11:31:49,280 		3336 of 10000 with 99.40% 	 Time used:  0.01 sec
2023-04-02 11:31:49,287 		3360 of 10000 with 99.40% 	 Time used:  0.01 sec
2023-04-02 11:31:49,293 		3384 of 10000 with 99.41% 	 Time used:  0.01 sec
2023-04-02 11:31:49,300 		3408 of 10000 with 99.41% 	 Time used:  0.01 sec
2023-04-02 11:31:49,306 		3432 of 10000 with 99.42% 	 Time used:  0.01 sec
2023-04-02 11:31:49,313 		3456 of 10000 with 99.42% 	 Time used:  0.01 sec
2023-04-02 11:31:49,319 		3480 of 10000 with 99.40% 	 Time used:  0.01 sec
2023-04-02 11:31:49,325 		3504 of 10000 with 99.37% 	 Time used:  0.01 sec
2023-04-02 11:31:49,332 		3528 of 10000 with 99.38% 	 Time used:  0.01 sec
2023-04-02 11:31:49,338 		3552 of 10000 with 99.38% 	 Time used:  0.01 sec
2023-04-02 11:31:49,345 		3576 of 10000 with 99.38% 	 Time used:  0.01 sec
2023-04-02 11:31:49,351 		3600 of 10000 with 99.39% 	 Time used:  0.01 sec
2023-04-02 11:31:49,357 		3624 of 10000 with 99.39% 	 Time used:  0.01 sec
2023-04-02 11:31:49,364 		3648 of 10000 with 99.40% 	 Time used:  0.01 sec
2023-04-02 11:31:49,370 		3672 of 10000 with 99.40% 	 Time used:  0.01 sec
2023-04-02 11:31:49,377 		3696 of 10000 with 99.40% 	 Time used:  0.01 sec
2023-04-02 11:31:49,383 		3720 of 10000 with 99.41% 	 Time used:  0.01 sec
2023-04-02 11:31:49,390 		3744 of 10000 with 99.41% 	 Time used:  0.01 sec
2023-04-02 11:31:49,396 		3768 of 10000 with 99.42% 	 Time used:  0.01 sec
2023-04-02 11:31:49,402 		3792 of 10000 with 99.42% 	 Time used:  0.01 sec
2023-04-02 11:31:49,409 		3816 of 10000 with 99.42% 	 Time used:  0.01 sec
2023-04-02 11:31:49,415 		3840 of 10000 with 99.43% 	 Time used:  0.01 sec
2023-04-02 11:31:49,422 		3864 of 10000 with 99.43% 	 Time used:  0.01 sec
2023-04-02 11:31:49,428 		3888 of 10000 with 99.43% 	 Time used:  0.01 sec
2023-04-02 11:31:49,434 		3912 of 10000 with 99.44% 	 Time used:  0.01 sec
2023-04-02 11:31:49,441 		3936 of 10000 with 99.44% 	 Time used:  0.01 sec
2023-04-02 11:31:49,447 		3960 of 10000 with 99.44% 	 Time used:  0.01 sec
2023-04-02 11:31:49,454 		3984 of 10000 with 99.45% 	 Time used:  0.01 sec
2023-04-02 11:31:49,460 		4008 of 10000 with 99.45% 	 Time used:  0.01 sec
2023-04-02 11:31:49,466 		4032 of 10000 with 99.45% 	 Time used:  0.01 sec
2023-04-02 11:31:49,473 		4056 of 10000 with 99.46% 	 Time used:  0.01 sec
2023-04-02 11:31:49,479 		4080 of 10000 with 99.46% 	 Time used:  0.01 sec
2023-04-02 11:31:49,485 		4104 of 10000 with 99.46% 	 Time used:  0.01 sec
2023-04-02 11:31:49,492 		4128 of 10000 with 99.47% 	 Time used:  0.01 sec
2023-04-02 11:31:49,498 		4152 of 10000 with 99.47% 	 Time used:  0.01 sec
2023-04-02 11:31:49,504 		4176 of 10000 with 99.47% 	 Time used:  0.01 sec
2023-04-02 11:31:49,511 		4200 of 10000 with 99.48% 	 Time used:  0.01 sec
2023-04-02 11:31:49,517 		4224 of 10000 with 99.48% 	 Time used:  0.01 sec
2023-04-02 11:31:49,523 		4248 of 10000 with 99.48% 	 Time used:  0.01 sec
2023-04-02 11:31:49,530 		4272 of 10000 with 99.49% 	 Time used:  0.01 sec
2023-04-02 11:31:49,536 		4296 of 10000 with 99.49% 	 Time used:  0.01 sec
2023-04-02 11:31:49,543 		4320 of 10000 with 99.49% 	 Time used:  0.01 sec
2023-04-02 11:31:49,549 		4344 of 10000 with 99.49% 	 Time used:  0.01 sec
2023-04-02 11:31:49,555 		4368 of 10000 with 99.50% 	 Time used:  0.01 sec
2023-04-02 11:31:49,562 		4392 of 10000 with 99.50% 	 Time used:  0.01 sec
2023-04-02 11:31:49,568 		4416 of 10000 with 99.50% 	 Time used:  0.01 sec
2023-04-02 11:31:49,574 		4440 of 10000 with 99.50% 	 Time used:  0.01 sec
2023-04-02 11:31:49,581 		4464 of 10000 with 99.51% 	 Time used:  0.01 sec
2023-04-02 11:31:49,587 		4488 of 10000 with 99.51% 	 Time used:  0.01 sec
2023-04-02 11:31:49,594 		4512 of 10000 with 99.47% 	 Time used:  0.01 sec
2023-04-02 11:31:49,600 		4536 of 10000 with 99.45% 	 Time used:  0.01 sec
2023-04-02 11:31:49,606 		4560 of 10000 with 99.45% 	 Time used:  0.01 sec
2023-04-02 11:31:49,613 		4584 of 10000 with 99.45% 	 Time used:  0.01 sec
2023-04-02 11:31:49,619 		4608 of 10000 with 99.44% 	 Time used:  0.01 sec
2023-04-02 11:31:49,625 		4632 of 10000 with 99.44% 	 Time used:  0.01 sec
2023-04-02 11:31:49,632 		4656 of 10000 with 99.44% 	 Time used:  0.01 sec
2023-04-02 11:31:49,638 		4680 of 10000 with 99.44% 	 Time used:  0.01 sec
2023-04-02 11:31:49,644 		4704 of 10000 with 99.45% 	 Time used:  0.01 sec
2023-04-02 11:31:49,651 		4728 of 10000 with 99.43% 	 Time used:  0.01 sec
2023-04-02 11:31:49,657 		4752 of 10000 with 99.43% 	 Time used:  0.01 sec
2023-04-02 11:31:49,663 		4776 of 10000 with 99.43% 	 Time used:  0.01 sec
2023-04-02 11:31:49,670 		4800 of 10000 with 99.44% 	 Time used:  0.01 sec
2023-04-02 11:31:49,676 		4824 of 10000 with 99.44% 	 Time used:  0.01 sec
2023-04-02 11:31:49,682 		4848 of 10000 with 99.44% 	 Time used:  0.01 sec
2023-04-02 11:31:49,689 		4872 of 10000 with 99.45% 	 Time used:  0.01 sec
2023-04-02 11:31:49,695 		4896 of 10000 with 99.45% 	 Time used:  0.01 sec
2023-04-02 11:31:49,701 		4920 of 10000 with 99.45% 	 Time used:  0.01 sec
2023-04-02 11:31:49,708 		4944 of 10000 with 99.45% 	 Time used:  0.01 sec
2023-04-02 11:31:49,714 		4968 of 10000 with 99.46% 	 Time used:  0.01 sec
2023-04-02 11:31:49,721 		4992 of 10000 with 99.46% 	 Time used:  0.01 sec
2023-04-02 11:31:49,727 		5016 of 10000 with 99.46% 	 Time used:  0.01 sec
2023-04-02 11:31:49,733 		5040 of 10000 with 99.46% 	 Time used:  0.01 sec
2023-04-02 11:31:49,740 		5064 of 10000 with 99.47% 	 Time used:  0.01 sec
2023-04-02 11:31:49,746 		5088 of 10000 with 99.47% 	 Time used:  0.01 sec
2023-04-02 11:31:49,752 		5112 of 10000 with 99.47% 	 Time used:  0.01 sec
2023-04-02 11:31:49,759 		5136 of 10000 with 99.47% 	 Time used:  0.01 sec
2023-04-02 11:31:49,765 		5160 of 10000 with 99.48% 	 Time used:  0.01 sec
2023-04-02 11:31:49,771 		5184 of 10000 with 99.48% 	 Time used:  0.01 sec
2023-04-02 11:31:49,778 		5208 of 10000 with 99.48% 	 Time used:  0.01 sec
2023-04-02 11:31:49,784 		5232 of 10000 with 99.48% 	 Time used:  0.01 sec
2023-04-02 11:31:49,790 		5256 of 10000 with 99.47% 	 Time used:  0.01 sec
2023-04-02 11:31:49,797 		5280 of 10000 with 99.47% 	 Time used:  0.01 sec
2023-04-02 11:31:49,803 		5304 of 10000 with 99.47% 	 Time used:  0.01 sec
2023-04-02 11:31:49,809 		5328 of 10000 with 99.47% 	 Time used:  0.01 sec
2023-04-02 11:31:49,816 		5352 of 10000 with 99.48% 	 Time used:  0.01 sec
2023-04-02 11:31:49,822 		5376 of 10000 with 99.48% 	 Time used:  0.01 sec
2023-04-02 11:31:49,829 		5400 of 10000 with 99.48% 	 Time used:  0.01 sec
2023-04-02 11:31:49,835 		5424 of 10000 with 99.48% 	 Time used:  0.01 sec
2023-04-02 11:31:49,843 		5448 of 10000 with 99.49% 	 Time used:  0.01 sec
2023-04-02 11:31:49,861 		5472 of 10000 with 99.49% 	 Time used:  0.02 sec
2023-04-02 11:31:49,870 		5496 of 10000 with 99.49% 	 Time used:  0.01 sec
2023-04-02 11:31:49,879 		5520 of 10000 with 99.49% 	 Time used:  0.01 sec
2023-04-02 11:31:49,889 		5544 of 10000 with 99.49% 	 Time used:  0.01 sec
2023-04-02 11:31:49,899 		5568 of 10000 with 99.50% 	 Time used:  0.01 sec
2023-04-02 11:31:49,908 		5592 of 10000 with 99.50% 	 Time used:  0.01 sec
2023-04-02 11:31:49,917 		5616 of 10000 with 99.50% 	 Time used:  0.01 sec
2023-04-02 11:31:49,926 		5640 of 10000 with 99.50% 	 Time used:  0.01 sec
2023-04-02 11:31:49,936 		5664 of 10000 with 99.51% 	 Time used:  0.01 sec
2023-04-02 11:31:49,945 		5688 of 10000 with 99.51% 	 Time used:  0.01 sec
2023-04-02 11:31:49,955 		5712 of 10000 with 99.51% 	 Time used:  0.01 sec
2023-04-02 11:31:49,969 		5736 of 10000 with 99.48% 	 Time used:  0.01 sec
2023-04-02 11:31:49,979 		5760 of 10000 with 99.48% 	 Time used:  0.01 sec
2023-04-02 11:31:49,988 		5784 of 10000 with 99.48% 	 Time used:  0.01 sec
2023-04-02 11:31:49,999 		5808 of 10000 with 99.48% 	 Time used:  0.01 sec
2023-04-02 11:31:50,008 		5832 of 10000 with 99.45% 	 Time used:  0.01 sec
2023-04-02 11:31:50,026 		5856 of 10000 with 99.45% 	 Time used:  0.02 sec
2023-04-02 11:31:50,036 		5880 of 10000 with 99.46% 	 Time used:  0.01 sec
2023-04-02 11:31:50,045 		5904 of 10000 with 99.46% 	 Time used:  0.01 sec
2023-04-02 11:31:50,052 		5928 of 10000 with 99.46% 	 Time used:  0.01 sec
2023-04-02 11:31:50,058 		5952 of 10000 with 99.46% 	 Time used:  0.01 sec
2023-04-02 11:31:50,065 		5976 of 10000 with 99.46% 	 Time used:  0.01 sec
2023-04-02 11:31:50,072 		6000 of 10000 with 99.47% 	 Time used:  0.01 sec
2023-04-02 11:31:50,078 		6024 of 10000 with 99.47% 	 Time used:  0.01 sec
2023-04-02 11:31:50,085 		6048 of 10000 with 99.45% 	 Time used:  0.01 sec
2023-04-02 11:31:50,091 		6072 of 10000 with 99.46% 	 Time used:  0.01 sec
2023-04-02 11:31:50,098 		6096 of 10000 with 99.44% 	 Time used:  0.01 sec
2023-04-02 11:31:50,104 		6120 of 10000 with 99.43% 	 Time used:  0.01 sec
2023-04-02 11:31:50,111 		6144 of 10000 with 99.43% 	 Time used:  0.01 sec
2023-04-02 11:31:50,118 		6168 of 10000 with 99.43% 	 Time used:  0.01 sec
2023-04-02 11:31:50,124 		6192 of 10000 with 99.43% 	 Time used:  0.01 sec
2023-04-02 11:31:50,131 		6216 of 10000 with 99.44% 	 Time used:  0.01 sec
2023-04-02 11:31:50,137 		6240 of 10000 with 99.44% 	 Time used:  0.01 sec
2023-04-02 11:31:50,144 		6264 of 10000 with 99.44% 	 Time used:  0.01 sec
2023-04-02 11:31:50,150 		6288 of 10000 with 99.44% 	 Time used:  0.01 sec
2023-04-02 11:31:50,157 		6312 of 10000 with 99.45% 	 Time used:  0.01 sec
2023-04-02 11:31:50,163 		6336 of 10000 with 99.45% 	 Time used:  0.01 sec
2023-04-02 11:31:50,169 		6360 of 10000 with 99.45% 	 Time used:  0.01 sec
2023-04-02 11:31:50,176 		6384 of 10000 with 99.44% 	 Time used:  0.01 sec
2023-04-02 11:31:50,182 		6408 of 10000 with 99.44% 	 Time used:  0.01 sec
2023-04-02 11:31:50,189 		6432 of 10000 with 99.44% 	 Time used:  0.01 sec
2023-04-02 11:31:50,195 		6456 of 10000 with 99.44% 	 Time used:  0.01 sec
2023-04-02 11:31:50,201 		6480 of 10000 with 99.44% 	 Time used:  0.01 sec
2023-04-02 11:31:50,208 		6504 of 10000 with 99.45% 	 Time used:  0.01 sec
2023-04-02 11:31:50,214 		6528 of 10000 with 99.45% 	 Time used:  0.01 sec
2023-04-02 11:31:50,221 		6552 of 10000 with 99.45% 	 Time used:  0.01 sec
2023-04-02 11:31:50,227 		6576 of 10000 with 99.45% 	 Time used:  0.01 sec
2023-04-02 11:31:50,233 		6600 of 10000 with 99.45% 	 Time used:  0.01 sec
2023-04-02 11:31:50,240 		6624 of 10000 with 99.46% 	 Time used:  0.01 sec
2023-04-02 11:31:50,246 		6648 of 10000 with 99.46% 	 Time used:  0.01 sec
2023-04-02 11:31:50,253 		6672 of 10000 with 99.46% 	 Time used:  0.01 sec
2023-04-02 11:31:50,259 		6696 of 10000 with 99.46% 	 Time used:  0.01 sec
2023-04-02 11:31:50,265 		6720 of 10000 with 99.46% 	 Time used:  0.01 sec
2023-04-02 11:31:50,272 		6744 of 10000 with 99.47% 	 Time used:  0.01 sec
2023-04-02 11:31:50,278 		6768 of 10000 with 99.47% 	 Time used:  0.01 sec
2023-04-02 11:31:50,285 		6792 of 10000 with 99.47% 	 Time used:  0.01 sec
2023-04-02 11:31:50,291 		6816 of 10000 with 99.47% 	 Time used:  0.01 sec
2023-04-02 11:31:50,297 		6840 of 10000 with 99.47% 	 Time used:  0.01 sec
2023-04-02 11:31:50,304 		6864 of 10000 with 99.48% 	 Time used:  0.01 sec
2023-04-02 11:31:50,310 		6888 of 10000 with 99.48% 	 Time used:  0.01 sec
2023-04-02 11:31:50,317 		6912 of 10000 with 99.48% 	 Time used:  0.01 sec
2023-04-02 11:31:50,323 		6936 of 10000 with 99.48% 	 Time used:  0.01 sec
2023-04-02 11:31:50,329 		6960 of 10000 with 99.48% 	 Time used:  0.01 sec
2023-04-02 11:31:50,336 		6984 of 10000 with 99.48% 	 Time used:  0.01 sec
2023-04-02 11:31:50,342 		7008 of 10000 with 99.49% 	 Time used:  0.01 sec
2023-04-02 11:31:50,349 		7032 of 10000 with 99.49% 	 Time used:  0.01 sec
2023-04-02 11:31:50,355 		7056 of 10000 with 99.49% 	 Time used:  0.01 sec
2023-04-02 11:31:50,361 		7080 of 10000 with 99.49% 	 Time used:  0.01 sec
2023-04-02 11:31:50,368 		7104 of 10000 with 99.49% 	 Time used:  0.01 sec
2023-04-02 11:31:50,374 		7128 of 10000 with 99.48% 	 Time used:  0.01 sec
2023-04-02 11:31:50,380 		7152 of 10000 with 99.47% 	 Time used:  0.01 sec
2023-04-02 11:31:50,387 		7176 of 10000 with 99.47% 	 Time used:  0.01 sec
2023-04-02 11:31:50,393 		7200 of 10000 with 99.47% 	 Time used:  0.01 sec
2023-04-02 11:31:50,400 		7224 of 10000 with 99.47% 	 Time used:  0.01 sec
2023-04-02 11:31:50,406 		7248 of 10000 with 99.45% 	 Time used:  0.01 sec
2023-04-02 11:31:50,412 		7272 of 10000 with 99.45% 	 Time used:  0.01 sec
2023-04-02 11:31:50,419 		7296 of 10000 with 99.45% 	 Time used:  0.01 sec
2023-04-02 11:31:50,425 		7320 of 10000 with 99.45% 	 Time used:  0.01 sec
2023-04-02 11:31:50,432 		7344 of 10000 with 99.44% 	 Time used:  0.01 sec
2023-04-02 11:31:50,439 		7368 of 10000 with 99.44% 	 Time used:  0.01 sec
2023-04-02 11:31:50,445 		7392 of 10000 with 99.45% 	 Time used:  0.01 sec
2023-04-02 11:31:50,462 		7416 of 10000 with 99.45% 	 Time used:  0.02 sec
2023-04-02 11:31:50,469 		7440 of 10000 with 99.45% 	 Time used:  0.01 sec
2023-04-02 11:31:50,476 		7464 of 10000 with 99.45% 	 Time used:  0.01 sec
2023-04-02 11:31:50,482 		7488 of 10000 with 99.45% 	 Time used:  0.01 sec
2023-04-02 11:31:50,489 		7512 of 10000 with 99.45% 	 Time used:  0.01 sec
2023-04-02 11:31:50,495 		7536 of 10000 with 99.46% 	 Time used:  0.01 sec
2023-04-02 11:31:50,501 		7560 of 10000 with 99.46% 	 Time used:  0.01 sec
2023-04-02 11:31:50,508 		7584 of 10000 with 99.46% 	 Time used:  0.01 sec
2023-04-02 11:31:50,514 		7608 of 10000 with 99.46% 	 Time used:  0.01 sec
2023-04-02 11:31:50,521 		7632 of 10000 with 99.46% 	 Time used:  0.01 sec
2023-04-02 11:31:50,527 		7656 of 10000 with 99.46% 	 Time used:  0.01 sec
2023-04-02 11:31:50,533 		7680 of 10000 with 99.47% 	 Time used:  0.01 sec
2023-04-02 11:31:50,540 		7704 of 10000 with 99.47% 	 Time used:  0.01 sec
2023-04-02 11:31:50,546 		7728 of 10000 with 99.47% 	 Time used:  0.01 sec
2023-04-02 11:31:50,552 		7752 of 10000 with 99.47% 	 Time used:  0.01 sec
2023-04-02 11:31:50,559 		7776 of 10000 with 99.47% 	 Time used:  0.01 sec
2023-04-02 11:31:50,565 		7800 of 10000 with 99.47% 	 Time used:  0.01 sec
2023-04-02 11:31:50,572 		7824 of 10000 with 99.48% 	 Time used:  0.01 sec
2023-04-02 11:31:50,578 		7848 of 10000 with 99.48% 	 Time used:  0.01 sec
2023-04-02 11:31:50,584 		7872 of 10000 with 99.48% 	 Time used:  0.01 sec
2023-04-02 11:31:50,591 		7896 of 10000 with 99.48% 	 Time used:  0.01 sec
2023-04-02 11:31:50,597 		7920 of 10000 with 99.48% 	 Time used:  0.01 sec
2023-04-02 11:31:50,604 		7944 of 10000 with 99.48% 	 Time used:  0.01 sec
2023-04-02 11:31:50,610 		7968 of 10000 with 99.49% 	 Time used:  0.01 sec
2023-04-02 11:31:50,616 		7992 of 10000 with 99.49% 	 Time used:  0.01 sec
2023-04-02 11:31:50,623 		8016 of 10000 with 99.48% 	 Time used:  0.01 sec
2023-04-02 11:31:50,629 		8040 of 10000 with 99.48% 	 Time used:  0.01 sec
2023-04-02 11:31:50,636 		8064 of 10000 with 99.48% 	 Time used:  0.01 sec
2023-04-02 11:31:50,642 		8088 of 10000 with 99.47% 	 Time used:  0.01 sec
2023-04-02 11:31:50,648 		8112 of 10000 with 99.47% 	 Time used:  0.01 sec
2023-04-02 11:31:50,655 		8136 of 10000 with 99.47% 	 Time used:  0.01 sec
2023-04-02 11:31:50,661 		8160 of 10000 with 99.47% 	 Time used:  0.01 sec
2023-04-02 11:31:50,667 		8184 of 10000 with 99.47% 	 Time used:  0.01 sec
2023-04-02 11:31:50,674 		8208 of 10000 with 99.48% 	 Time used:  0.01 sec
2023-04-02 11:31:50,680 		8232 of 10000 with 99.47% 	 Time used:  0.01 sec
2023-04-02 11:31:50,686 		8256 of 10000 with 99.47% 	 Time used:  0.01 sec
2023-04-02 11:31:50,693 		8280 of 10000 with 99.47% 	 Time used:  0.01 sec
2023-04-02 11:31:50,699 		8304 of 10000 with 99.47% 	 Time used:  0.01 sec
2023-04-02 11:31:50,706 		8328 of 10000 with 99.47% 	 Time used:  0.01 sec
2023-04-02 11:31:50,712 		8352 of 10000 with 99.46% 	 Time used:  0.01 sec
2023-04-02 11:31:50,718 		8376 of 10000 with 99.46% 	 Time used:  0.01 sec
2023-04-02 11:31:50,725 		8400 of 10000 with 99.46% 	 Time used:  0.01 sec
2023-04-02 11:31:50,731 		8424 of 10000 with 99.47% 	 Time used:  0.01 sec
2023-04-02 11:31:50,737 		8448 of 10000 with 99.47% 	 Time used:  0.01 sec
2023-04-02 11:31:50,744 		8472 of 10000 with 99.47% 	 Time used:  0.01 sec
2023-04-02 11:31:50,750 		8496 of 10000 with 99.47% 	 Time used:  0.01 sec
2023-04-02 11:31:50,757 		8520 of 10000 with 99.47% 	 Time used:  0.01 sec
2023-04-02 11:31:50,763 		8544 of 10000 with 99.47% 	 Time used:  0.01 sec
2023-04-02 11:31:50,769 		8568 of 10000 with 99.47% 	 Time used:  0.01 sec
2023-04-02 11:31:50,776 		8592 of 10000 with 99.48% 	 Time used:  0.01 sec
2023-04-02 11:31:50,782 		8616 of 10000 with 99.48% 	 Time used:  0.01 sec
2023-04-02 11:31:50,789 		8640 of 10000 with 99.47% 	 Time used:  0.01 sec
2023-04-02 11:31:50,795 		8664 of 10000 with 99.47% 	 Time used:  0.01 sec
2023-04-02 11:31:50,801 		8688 of 10000 with 99.47% 	 Time used:  0.01 sec
2023-04-02 11:31:50,808 		8712 of 10000 with 99.47% 	 Time used:  0.01 sec
2023-04-02 11:31:50,814 		8736 of 10000 with 99.47% 	 Time used:  0.01 sec
2023-04-02 11:31:50,820 		8760 of 10000 with 99.47% 	 Time used:  0.01 sec
2023-04-02 11:31:50,827 		8784 of 10000 with 99.48% 	 Time used:  0.01 sec
2023-04-02 11:31:50,833 		8808 of 10000 with 99.47% 	 Time used:  0.01 sec
2023-04-02 11:31:50,840 		8832 of 10000 with 99.46% 	 Time used:  0.01 sec
2023-04-02 11:31:50,846 		8856 of 10000 with 99.46% 	 Time used:  0.01 sec
2023-04-02 11:31:50,852 		8880 of 10000 with 99.46% 	 Time used:  0.01 sec
2023-04-02 11:31:50,859 		8904 of 10000 with 99.46% 	 Time used:  0.01 sec
2023-04-02 11:31:50,865 		8928 of 10000 with 99.46% 	 Time used:  0.01 sec
2023-04-02 11:31:50,871 		8952 of 10000 with 99.46% 	 Time used:  0.01 sec
2023-04-02 11:31:50,878 		8976 of 10000 with 99.47% 	 Time used:  0.01 sec
2023-04-02 11:31:50,884 		9000 of 10000 with 99.47% 	 Time used:  0.01 sec
2023-04-02 11:31:50,890 		9024 of 10000 with 99.47% 	 Time used:  0.01 sec
2023-04-02 11:31:50,897 		9048 of 10000 with 99.47% 	 Time used:  0.01 sec
2023-04-02 11:31:50,903 		9072 of 10000 with 99.46% 	 Time used:  0.01 sec
2023-04-02 11:31:50,910 		9096 of 10000 with 99.46% 	 Time used:  0.01 sec
2023-04-02 11:31:50,916 		9120 of 10000 with 99.46% 	 Time used:  0.01 sec
2023-04-02 11:31:50,922 		9144 of 10000 with 99.46% 	 Time used:  0.01 sec
2023-04-02 11:31:50,929 		9168 of 10000 with 99.47% 	 Time used:  0.01 sec
2023-04-02 11:31:50,935 		9192 of 10000 with 99.47% 	 Time used:  0.01 sec
2023-04-02 11:31:50,942 		9216 of 10000 with 99.46% 	 Time used:  0.01 sec
2023-04-02 11:31:50,948 		9240 of 10000 with 99.46% 	 Time used:  0.01 sec
2023-04-02 11:31:50,954 		9264 of 10000 with 99.46% 	 Time used:  0.01 sec
2023-04-02 11:31:50,961 		9288 of 10000 with 99.46% 	 Time used:  0.01 sec
2023-04-02 11:31:50,967 		9312 of 10000 with 99.46% 	 Time used:  0.01 sec
2023-04-02 11:31:50,973 		9336 of 10000 with 99.46% 	 Time used:  0.01 sec
2023-04-02 11:31:50,980 		9360 of 10000 with 99.47% 	 Time used:  0.01 sec
2023-04-02 11:31:50,986 		9384 of 10000 with 99.47% 	 Time used:  0.01 sec
2023-04-02 11:31:50,992 		9408 of 10000 with 99.47% 	 Time used:  0.01 sec
2023-04-02 11:31:50,999 		9432 of 10000 with 99.47% 	 Time used:  0.01 sec
2023-04-02 11:31:51,005 		9456 of 10000 with 99.47% 	 Time used:  0.01 sec
2023-04-02 11:31:51,011 		9480 of 10000 with 99.46% 	 Time used:  0.01 sec
2023-04-02 11:31:51,018 		9504 of 10000 with 99.46% 	 Time used:  0.01 sec
2023-04-02 11:31:51,024 		9528 of 10000 with 99.46% 	 Time used:  0.01 sec
2023-04-02 11:31:51,031 		9552 of 10000 with 99.47% 	 Time used:  0.01 sec
2023-04-02 11:31:51,037 		9576 of 10000 with 99.47% 	 Time used:  0.01 sec
2023-04-02 11:31:51,043 		9600 of 10000 with 99.47% 	 Time used:  0.01 sec
2023-04-02 11:31:51,050 		9624 of 10000 with 99.47% 	 Time used:  0.01 sec
2023-04-02 11:31:51,056 		9648 of 10000 with 99.45% 	 Time used:  0.01 sec
2023-04-02 11:31:51,062 		9672 of 10000 with 99.45% 	 Time used:  0.01 sec
2023-04-02 11:31:51,069 		9696 of 10000 with 99.45% 	 Time used:  0.01 sec
2023-04-02 11:31:51,075 		9720 of 10000 with 99.45% 	 Time used:  0.01 sec
2023-04-02 11:31:51,082 		9744 of 10000 with 99.46% 	 Time used:  0.01 sec
2023-04-02 11:31:51,088 		9768 of 10000 with 99.46% 	 Time used:  0.01 sec
2023-04-02 11:31:51,097 		9792 of 10000 with 99.46% 	 Time used:  0.01 sec
2023-04-02 11:31:51,107 		9816 of 10000 with 99.46% 	 Time used:  0.01 sec
2023-04-02 11:31:51,116 		9840 of 10000 with 99.46% 	 Time used:  0.01 sec
2023-04-02 11:31:51,125 		9864 of 10000 with 99.46% 	 Time used:  0.01 sec
2023-04-02 11:31:51,134 		9888 of 10000 with 99.46% 	 Time used:  0.01 sec
2023-04-02 11:31:51,144 		9912 of 10000 with 99.47% 	 Time used:  0.01 sec
2023-04-02 11:31:51,153 		9936 of 10000 with 99.47% 	 Time used:  0.01 sec
2023-04-02 11:31:51,162 		9960 of 10000 with 99.47% 	 Time used:  0.01 sec
2023-04-02 11:31:51,172 		9984 of 10000 with 99.47% 	 Time used:  0.01 sec
2023-04-02 11:31:51,182 		10000 of 10000 with 99.46% 	 Time used:  0.01 sec
2023-04-02 11:31:51,182 
2023-04-02 11:31:51,189 			Learning rate: weights:   1.000e-04    
2023-04-02 11:31:51,189 			Last test performance: 99.46%
2023-04-02 11:31:51,189 ----------------
2023-04-02 11:31:51,427   43  =>  0    		Training 486 pattern with 99.38% 	Forward time: 	 0.16 sec
2023-04-02 11:31:51,427 			Loss:    7.186e-04    			Backward time: 	 0.06 sec 
2023-04-02 11:31:51,521 			Learning rate: weights:   1.000e-04    
2023-04-02 11:31:51,521 			Last test performance: 99.46%
2023-04-02 11:31:51,521 ----------------
2023-04-02 11:31:51,811   43  =>  1    		Training 486 pattern with 99.58% 	Forward time: 	 0.22 sec
2023-04-02 11:31:51,811 			Loss:    1.098e-03    			Backward time: 	 0.06 sec 
2023-04-02 11:31:51,942 			Learning rate: weights:   1.000e-04    
2023-04-02 11:31:51,942 			Last test performance: 99.46%
2023-04-02 11:31:51,942 ----------------
2023-04-02 11:31:52,230   43  =>  2    		Training 486 pattern with 99.79% 	Forward time: 	 0.22 sec
2023-04-02 11:31:52,230 			Loss:    2.941e-04    			Backward time: 	 0.06 sec 
2023-04-02 11:31:52,415 			Learning rate: weights:   1.000e-04    
2023-04-02 11:31:52,415 			Last test performance: 99.46%
2023-04-02 11:31:52,415 ----------------
2023-04-02 11:31:52,744   43  =>  3    		Training 486 pattern with 99.79% 	Forward time: 	 0.25 sec
2023-04-02 11:31:52,744 			Loss:    3.443e-04    			Backward time: 	 0.07 sec 
2023-04-02 11:31:52,835 			Learning rate: weights:   1.000e-04    
2023-04-02 11:31:52,835 			Last test performance: 99.46%
2023-04-02 11:31:52,835 ----------------
2023-04-02 11:31:53,088   43  =>  4    		Training 486 pattern with 99.58% 	Forward time: 	 0.18 sec
2023-04-02 11:31:53,088 			Loss:    1.329e-03    			Backward time: 	 0.06 sec 
2023-04-02 11:31:53,182 			Learning rate: weights:   1.000e-04    
2023-04-02 11:31:53,182 			Last test performance: 99.46%
2023-04-02 11:31:53,182 ----------------
2023-04-02 11:31:53,425   43  =>  5    		Training 486 pattern with 99.58% 	Forward time: 	 0.17 sec
2023-04-02 11:31:53,425 			Loss:    4.278e-04    			Backward time: 	 0.06 sec 
2023-04-02 11:31:53,570 			Learning rate: weights:   1.000e-04    
2023-04-02 11:31:53,571 			Last test performance: 99.46%
2023-04-02 11:31:53,571 ----------------
2023-04-02 11:31:53,827   43  =>  6    		Training 486 pattern with 99.38% 	Forward time: 	 0.18 sec
2023-04-02 11:31:53,827 			Loss:    8.069e-04    			Backward time: 	 0.06 sec 
2023-04-02 11:31:53,956 			Learning rate: weights:   1.000e-04    
2023-04-02 11:31:53,956 			Last test performance: 99.46%
2023-04-02 11:31:53,956 ----------------
2023-04-02 11:31:54,224   43  =>  7    		Training 486 pattern with 99.58% 	Forward time: 	 0.19 sec
2023-04-02 11:31:54,224 			Loss:    3.040e-04    			Backward time: 	 0.07 sec 
2023-04-02 11:31:54,309 			Learning rate: weights:   1.000e-04    
2023-04-02 11:31:54,309 			Last test performance: 99.46%
2023-04-02 11:31:54,309 ----------------
2023-04-02 11:31:54,584   43  =>  8    		Training 486 pattern with 99.79% 	Forward time: 	 0.20 sec
2023-04-02 11:31:54,584 			Loss:    3.393e-04    			Backward time: 	 0.06 sec 
2023-04-02 11:31:54,682 			Learning rate: weights:   1.000e-04    
2023-04-02 11:31:54,682 			Last test performance: 99.46%
2023-04-02 11:31:54,682 ----------------
2023-04-02 11:31:54,948   43  =>  9    		Training 486 pattern with 99.58% 	Forward time: 	 0.19 sec
2023-04-02 11:31:54,948 			Loss:    9.666e-04    			Backward time: 	 0.07 sec 
2023-04-02 11:31:55,161 			Learning rate: weights:   1.000e-04    
2023-04-02 11:31:55,161 			Last test performance: 99.46%
2023-04-02 11:31:55,161 ----------------
2023-04-02 11:31:55,407   43  =>  10   		Training 486 pattern with 99.79% 	Forward time: 	 0.18 sec
2023-04-02 11:31:55,407 			Loss:    3.067e-04    			Backward time: 	 0.06 sec 
2023-04-02 11:31:55,565 			Learning rate: weights:   1.000e-04    
2023-04-02 11:31:55,566 			Last test performance: 99.46%
2023-04-02 11:31:55,566 ----------------
2023-04-02 11:31:55,827   43  =>  11   		Training 486 pattern with 99.79% 	Forward time: 	 0.18 sec
2023-04-02 11:31:55,827 			Loss:    3.364e-04    			Backward time: 	 0.06 sec 
2023-04-02 11:31:55,994 			Learning rate: weights:   1.000e-04    
2023-04-02 11:31:55,995 			Last test performance: 99.46%
2023-04-02 11:31:55,995 ----------------
2023-04-02 11:31:56,234   43  =>  12   		Training 486 pattern with 100.00% 	Forward time: 	 0.17 sec
2023-04-02 11:31:56,235 			Loss:    1.613e-04    			Backward time: 	 0.05 sec 
2023-04-02 11:31:56,326 			Learning rate: weights:   1.000e-04    
2023-04-02 11:31:56,326 			Last test performance: 99.46%
2023-04-02 11:31:56,326 ----------------
2023-04-02 11:31:56,622   43  =>  13   		Training 486 pattern with 99.79% 	Forward time: 	 0.23 sec
2023-04-02 11:31:56,622 			Loss:    1.887e-04    			Backward time: 	 0.06 sec 
2023-04-02 11:31:56,705 			Learning rate: weights:   1.000e-04    
2023-04-02 11:31:56,705 			Last test performance: 99.46%
2023-04-02 11:31:56,705 ----------------
2023-04-02 11:31:56,993   43  =>  14   		Training 486 pattern with 99.58% 	Forward time: 	 0.22 sec
2023-04-02 11:31:56,993 			Loss:    4.337e-04    			Backward time: 	 0.06 sec 
2023-04-02 11:31:57,078 			Learning rate: weights:   1.000e-04    
2023-04-02 11:31:57,078 			Last test performance: 99.46%
2023-04-02 11:31:57,078 ----------------
2023-04-02 11:31:57,326   43  =>  15   		Training 486 pattern with 100.00% 	Forward time: 	 0.18 sec
2023-04-02 11:31:57,326 			Loss:    1.150e-04    			Backward time: 	 0.06 sec 
2023-04-02 11:31:57,408 			Learning rate: weights:   1.000e-04    
2023-04-02 11:31:57,408 			Last test performance: 99.46%
2023-04-02 11:31:57,408 ----------------
2023-04-02 11:31:57,680   43  =>  16   		Training 486 pattern with 99.38% 	Forward time: 	 0.21 sec
2023-04-02 11:31:57,680 			Loss:    6.735e-04    			Backward time: 	 0.05 sec 
2023-04-02 11:31:57,803 			Learning rate: weights:   1.000e-04    
2023-04-02 11:31:57,803 			Last test performance: 99.46%
2023-04-02 11:31:57,803 ----------------
2023-04-02 11:31:58,108   43  =>  17   		Training 486 pattern with 100.00% 	Forward time: 	 0.24 sec
2023-04-02 11:31:58,108 			Loss:    1.355e-04    			Backward time: 	 0.06 sec 
2023-04-02 11:31:58,253 			Learning rate: weights:   1.000e-04    
2023-04-02 11:31:58,253 			Last test performance: 99.46%
2023-04-02 11:31:58,253 ----------------
2023-04-02 11:31:58,533   43  =>  18   		Training 486 pattern with 100.00% 	Forward time: 	 0.21 sec
2023-04-02 11:31:58,533 			Loss:    1.565e-04    			Backward time: 	 0.06 sec 
2023-04-02 11:31:58,618 			Learning rate: weights:   1.000e-04    
2023-04-02 11:31:58,618 			Last test performance: 99.46%
2023-04-02 11:31:58,618 ----------------
2023-04-02 11:31:58,920   43  =>  19   		Training 486 pattern with 99.58% 	Forward time: 	 0.22 sec
2023-04-02 11:31:58,920 			Loss:    1.752e-03    			Backward time: 	 0.06 sec 
2023-04-02 11:31:59,048 			Learning rate: weights:   1.000e-04    
2023-04-02 11:31:59,048 			Last test performance: 99.46%
2023-04-02 11:31:59,048 ----------------
2023-04-02 11:31:59,336   43  =>  20   		Training 486 pattern with 99.38% 	Forward time: 	 0.22 sec
2023-04-02 11:31:59,337 			Loss:    6.190e-04    			Backward time: 	 0.06 sec 
2023-04-02 11:31:59,490 			Learning rate: weights:   1.000e-04    
2023-04-02 11:31:59,490 			Last test performance: 99.46%
2023-04-02 11:31:59,491 ----------------
2023-04-02 11:31:59,752   43  =>  21   		Training 486 pattern with 99.58% 	Forward time: 	 0.20 sec
2023-04-02 11:31:59,752 			Loss:    5.071e-04    			Backward time: 	 0.05 sec 
2023-04-02 11:31:59,910 			Learning rate: weights:   1.000e-04    
2023-04-02 11:31:59,910 			Last test performance: 99.46%
2023-04-02 11:31:59,910 ----------------
2023-04-02 11:32:00,163   43  =>  22   		Training 486 pattern with 99.58% 	Forward time: 	 0.18 sec
2023-04-02 11:32:00,163 			Loss:    3.757e-04    			Backward time: 	 0.06 sec 
2023-04-02 11:32:00,257 			Learning rate: weights:   1.000e-04    
2023-04-02 11:32:00,257 			Last test performance: 99.46%
2023-04-02 11:32:00,257 ----------------
2023-04-02 11:32:00,553   43  =>  23   		Training 486 pattern with 99.79% 	Forward time: 	 0.23 sec
2023-04-02 11:32:00,553 			Loss:    3.893e-04    			Backward time: 	 0.05 sec 
2023-04-02 11:32:00,649 			Learning rate: weights:   1.000e-04    
2023-04-02 11:32:00,649 			Last test performance: 99.46%
2023-04-02 11:32:00,649 ----------------
2023-04-02 11:32:00,900   43  =>  24   		Training 486 pattern with 99.58% 	Forward time: 	 0.18 sec
2023-04-02 11:32:00,900 			Loss:    2.255e-04    			Backward time: 	 0.06 sec 
2023-04-02 11:32:01,029 			Learning rate: weights:   1.000e-04    
2023-04-02 11:32:01,030 			Last test performance: 99.46%
2023-04-02 11:32:01,030 ----------------
2023-04-02 11:32:01,314   43  =>  25   		Training 486 pattern with 100.00% 	Forward time: 	 0.22 sec
2023-04-02 11:32:01,314 			Loss:    2.143e-04    			Backward time: 	 0.06 sec 
2023-04-02 11:32:01,455 			Learning rate: weights:   1.000e-04    
2023-04-02 11:32:01,455 			Last test performance: 99.46%
2023-04-02 11:32:01,455 ----------------
2023-04-02 11:32:01,694   43  =>  26   		Training 486 pattern with 100.00% 	Forward time: 	 0.16 sec
2023-04-02 11:32:01,694 			Loss:    8.754e-05    			Backward time: 	 0.07 sec 
2023-04-02 11:32:01,847 			Learning rate: weights:   1.000e-04    
2023-04-02 11:32:01,847 			Last test performance: 99.46%
2023-04-02 11:32:01,847 ----------------
2023-04-02 11:32:02,102   43  =>  27   		Training 486 pattern with 99.58% 	Forward time: 	 0.18 sec
2023-04-02 11:32:02,102 			Loss:    3.692e-04    			Backward time: 	 0.06 sec 
2023-04-02 11:32:02,342 			Learning rate: weights:   1.000e-04    
2023-04-02 11:32:02,342 			Last test performance: 99.46%
2023-04-02 11:32:02,342 ----------------
2023-04-02 11:32:02,630   43  =>  28   		Training 486 pattern with 99.58% 	Forward time: 	 0.20 sec
2023-04-02 11:32:02,630 			Loss:    3.024e-04    			Backward time: 	 0.07 sec 
2023-04-02 11:32:02,739 			Learning rate: weights:   1.000e-04    
2023-04-02 11:32:02,739 			Last test performance: 99.46%
2023-04-02 11:32:02,739 ----------------
2023-04-02 11:32:03,019   43  =>  29   		Training 486 pattern with 99.79% 	Forward time: 	 0.21 sec
2023-04-02 11:32:03,019 			Loss:    2.457e-04    			Backward time: 	 0.06 sec 
2023-04-02 11:32:03,110 			Learning rate: weights:   1.000e-04    
2023-04-02 11:32:03,111 			Last test performance: 99.46%
2023-04-02 11:32:03,111 ----------------
2023-04-02 11:32:03,392   43  =>  30   		Training 486 pattern with 99.79% 	Forward time: 	 0.21 sec
2023-04-02 11:32:03,392 			Loss:    3.503e-04    			Backward time: 	 0.06 sec 
2023-04-02 11:32:03,510 			Learning rate: weights:   1.000e-04    
2023-04-02 11:32:03,510 			Last test performance: 99.46%
2023-04-02 11:32:03,510 ----------------
2023-04-02 11:32:03,882   43  =>  31   		Training 486 pattern with 99.79% 	Forward time: 	 0.28 sec
2023-04-02 11:32:03,882 			Loss:    2.470e-04    			Backward time: 	 0.07 sec 
2023-04-02 11:32:04,039 			Learning rate: weights:   1.000e-04    
2023-04-02 11:32:04,039 			Last test performance: 99.46%
2023-04-02 11:32:04,039 ----------------
2023-04-02 11:32:04,350   43  =>  32   		Training 486 pattern with 100.00% 	Forward time: 	 0.23 sec
2023-04-02 11:32:04,351 			Loss:    1.222e-04    			Backward time: 	 0.07 sec 
2023-04-02 11:32:04,586 			Learning rate: weights:   1.000e-04    
2023-04-02 11:32:04,586 			Last test performance: 99.46%
2023-04-02 11:32:04,586 ----------------
2023-04-02 11:32:04,859   43  =>  33   		Training 486 pattern with 99.79% 	Forward time: 	 0.19 sec
2023-04-02 11:32:04,859 			Loss:    4.652e-04    			Backward time: 	 0.07 sec 
2023-04-02 11:32:04,932 			Learning rate: weights:   1.000e-04    
2023-04-02 11:32:04,932 			Last test performance: 99.46%
2023-04-02 11:32:04,933 ----------------
2023-04-02 11:32:05,310   43  =>  34   		Training 486 pattern with 99.79% 	Forward time: 	 0.26 sec
2023-04-02 11:32:05,310 			Loss:    4.559e-04    			Backward time: 	 0.07 sec 
2023-04-02 11:32:05,434 			Learning rate: weights:   1.000e-04    
2023-04-02 11:32:05,434 			Last test performance: 99.46%
2023-04-02 11:32:05,434 ----------------
2023-04-02 11:32:05,746   43  =>  35   		Training 486 pattern with 99.58% 	Forward time: 	 0.24 sec
2023-04-02 11:32:05,746 			Loss:    4.946e-04    			Backward time: 	 0.06 sec 
2023-04-02 11:32:05,856 			Learning rate: weights:   1.000e-04    
2023-04-02 11:32:05,857 			Last test performance: 99.46%
2023-04-02 11:32:05,857 ----------------
2023-04-02 11:32:06,171   43  =>  36   		Training 486 pattern with 99.79% 	Forward time: 	 0.23 sec
2023-04-02 11:32:06,171 			Loss:    1.983e-04    			Backward time: 	 0.07 sec 
2023-04-02 11:32:06,309 			Learning rate: weights:   1.000e-04    
2023-04-02 11:32:06,309 			Last test performance: 99.46%
2023-04-02 11:32:06,309 ----------------
2023-04-02 11:32:06,583   43  =>  37   		Training 486 pattern with 100.00% 	Forward time: 	 0.19 sec
2023-04-02 11:32:06,583 			Loss:    2.573e-04    			Backward time: 	 0.07 sec 
2023-04-02 11:32:06,704 			Learning rate: weights:   1.000e-04    
2023-04-02 11:32:06,704 			Last test performance: 99.46%
2023-04-02 11:32:06,704 ----------------
2023-04-02 11:32:06,996   43  =>  38   		Training 486 pattern with 99.79% 	Forward time: 	 0.22 sec
2023-04-02 11:32:06,996 			Loss:    3.560e-04    			Backward time: 	 0.06 sec 
2023-04-02 11:32:07,159 			Learning rate: weights:   1.000e-04    
2023-04-02 11:32:07,160 			Last test performance: 99.46%
2023-04-02 11:32:07,160 ----------------
2023-04-02 11:32:07,426   43  =>  39   		Training 486 pattern with 98.96% 	Forward time: 	 0.20 sec
2023-04-02 11:32:07,426 			Loss:    9.150e-04    			Backward time: 	 0.06 sec 
2023-04-02 11:32:07,556 			Learning rate: weights:   1.000e-04    
2023-04-02 11:32:07,556 			Last test performance: 99.46%
2023-04-02 11:32:07,557 ----------------
2023-04-02 11:32:07,809   43  =>  40   		Training 486 pattern with 99.58% 	Forward time: 	 0.18 sec
2023-04-02 11:32:07,809 			Loss:    4.496e-04    			Backward time: 	 0.06 sec 
2023-04-02 11:32:07,911 			Learning rate: weights:   1.000e-04    
2023-04-02 11:32:07,911 			Last test performance: 99.46%
2023-04-02 11:32:07,911 ----------------
2023-04-02 11:32:08,220   43  =>  41   		Training 486 pattern with 99.38% 	Forward time: 	 0.21 sec
2023-04-02 11:32:08,220 			Loss:    6.293e-04    			Backward time: 	 0.07 sec 
2023-04-02 11:32:08,403 			Learning rate: weights:   1.000e-04    
2023-04-02 11:32:08,403 			Last test performance: 99.46%
2023-04-02 11:32:08,403 ----------------
2023-04-02 11:32:08,693   43  =>  42   		Training 486 pattern with 99.79% 	Forward time: 	 0.21 sec
2023-04-02 11:32:08,693 			Loss:    3.345e-04    			Backward time: 	 0.06 sec 
2023-04-02 11:32:08,823 			Learning rate: weights:   1.000e-04    
2023-04-02 11:32:08,823 			Last test performance: 99.46%
2023-04-02 11:32:08,823 ----------------
2023-04-02 11:32:09,132   43  =>  43   		Training 486 pattern with 99.79% 	Forward time: 	 0.23 sec
2023-04-02 11:32:09,132 			Loss:    5.429e-04    			Backward time: 	 0.06 sec 
2023-04-02 11:32:09,355 			Learning rate: weights:   1.000e-04    
2023-04-02 11:32:09,365 			Last test performance: 99.46%
2023-04-02 11:32:09,365 ----------------
2023-04-02 11:32:09,695   43  =>  44   		Training 486 pattern with 99.79% 	Forward time: 	 0.26 sec
2023-04-02 11:32:09,695 			Loss:    1.495e-04    			Backward time: 	 0.07 sec 
2023-04-02 11:32:09,935 			Learning rate: weights:   1.000e-04    
2023-04-02 11:32:09,935 			Last test performance: 99.46%
2023-04-02 11:32:09,935 ----------------
2023-04-02 11:32:10,229   43  =>  45   		Training 486 pattern with 99.79% 	Forward time: 	 0.22 sec
2023-04-02 11:32:10,229 			Loss:    1.354e-04    			Backward time: 	 0.06 sec 
2023-04-02 11:32:10,518 			Learning rate: weights:   1.000e-04    
2023-04-02 11:32:10,518 			Last test performance: 99.46%
2023-04-02 11:32:10,518 ----------------
2023-04-02 11:32:10,787   43  =>  46   		Training 486 pattern with 99.58% 	Forward time: 	 0.20 sec
2023-04-02 11:32:10,787 			Loss:    5.697e-04    			Backward time: 	 0.06 sec 
2023-04-02 11:32:10,957 			Learning rate: weights:   1.000e-04    
2023-04-02 11:32:10,957 			Last test performance: 99.46%
2023-04-02 11:32:10,957 ----------------
2023-04-02 11:32:11,289   43  =>  47   		Training 486 pattern with 99.79% 	Forward time: 	 0.23 sec
2023-04-02 11:32:11,289 			Loss:    3.067e-04    			Backward time: 	 0.09 sec 
2023-04-02 11:32:11,372 			Learning rate: weights:   1.000e-04    
2023-04-02 11:32:11,372 			Last test performance: 99.46%
2023-04-02 11:32:11,372 ----------------
2023-04-02 11:32:11,628   43  =>  48   		Training 486 pattern with 100.00% 	Forward time: 	 0.18 sec
2023-04-02 11:32:11,628 			Loss:    1.081e-04    			Backward time: 	 0.06 sec 
2023-04-02 11:32:11,753 			Learning rate: weights:   1.000e-04    
2023-04-02 11:32:11,754 			Last test performance: 99.46%
2023-04-02 11:32:11,754 ----------------
2023-04-02 11:32:12,024   43  =>  49   		Training 486 pattern with 99.38% 	Forward time: 	 0.21 sec
2023-04-02 11:32:12,025 			Loss:    5.710e-04    			Backward time: 	 0.05 sec 
2023-04-02 11:32:12,176 			Learning rate: weights:   1.000e-04    
2023-04-02 11:32:12,176 			Last test performance: 99.46%
2023-04-02 11:32:12,176 ----------------
2023-04-02 11:32:12,438   43  =>  50   		Training 486 pattern with 99.79% 	Forward time: 	 0.20 sec
2023-04-02 11:32:12,438 			Loss:    5.272e-04    			Backward time: 	 0.05 sec 
2023-04-02 11:32:12,575 			Learning rate: weights:   1.000e-04    
2023-04-02 11:32:12,576 			Last test performance: 99.46%
2023-04-02 11:32:12,576 ----------------
2023-04-02 11:32:12,820   43  =>  51   		Training 486 pattern with 99.58% 	Forward time: 	 0.18 sec
2023-04-02 11:32:12,820 			Loss:    6.150e-04    			Backward time: 	 0.06 sec 
2023-04-02 11:32:12,906 			Learning rate: weights:   1.000e-04    
2023-04-02 11:32:12,906 			Last test performance: 99.46%
2023-04-02 11:32:12,906 ----------------
2023-04-02 11:32:13,208   43  =>  52   		Training 486 pattern with 99.38% 	Forward time: 	 0.23 sec
2023-04-02 11:32:13,208 			Loss:    8.716e-04    			Backward time: 	 0.06 sec 
2023-04-02 11:32:13,384 			Learning rate: weights:   1.000e-04    
2023-04-02 11:32:13,385 			Last test performance: 99.46%
2023-04-02 11:32:13,385 ----------------
2023-04-02 11:32:13,673   43  =>  53   		Training 486 pattern with 100.00% 	Forward time: 	 0.22 sec
2023-04-02 11:32:13,673 			Loss:    2.364e-04    			Backward time: 	 0.06 sec 
2023-04-02 11:32:13,762 			Learning rate: weights:   1.000e-04    
2023-04-02 11:32:13,762 			Last test performance: 99.46%
2023-04-02 11:32:13,762 ----------------
2023-04-02 11:32:14,064   43  =>  54   		Training 486 pattern with 99.79% 	Forward time: 	 0.22 sec
2023-04-02 11:32:14,064 			Loss:    2.187e-04    			Backward time: 	 0.07 sec 
2023-04-02 11:32:14,193 			Learning rate: weights:   1.000e-04    
2023-04-02 11:32:14,194 			Last test performance: 99.46%
2023-04-02 11:32:14,194 ----------------
2023-04-02 11:32:14,457   43  =>  55   		Training 486 pattern with 99.79% 	Forward time: 	 0.19 sec
2023-04-02 11:32:14,458 			Loss:    3.105e-04    			Backward time: 	 0.07 sec 
2023-04-02 11:32:14,629 			Learning rate: weights:   1.000e-04    
2023-04-02 11:32:14,629 			Last test performance: 99.46%
2023-04-02 11:32:14,629 ----------------
2023-04-02 11:32:14,947   43  =>  56   		Training 486 pattern with 99.58% 	Forward time: 	 0.24 sec
2023-04-02 11:32:14,947 			Loss:    2.161e-04    			Backward time: 	 0.06 sec 
2023-04-02 11:32:15,037 			Learning rate: weights:   1.000e-04    
2023-04-02 11:32:15,037 			Last test performance: 99.46%
2023-04-02 11:32:15,037 ----------------
2023-04-02 11:32:15,326   43  =>  57   		Training 486 pattern with 99.79% 	Forward time: 	 0.22 sec
2023-04-02 11:32:15,326 			Loss:    3.680e-04    			Backward time: 	 0.06 sec 
2023-04-02 11:32:15,479 			Learning rate: weights:   1.000e-04    
2023-04-02 11:32:15,480 			Last test performance: 99.46%
2023-04-02 11:32:15,480 ----------------
2023-04-02 11:32:15,764   43  =>  58   		Training 486 pattern with 99.58% 	Forward time: 	 0.21 sec
2023-04-02 11:32:15,764 			Loss:    5.072e-04    			Backward time: 	 0.06 sec 
2023-04-02 11:32:15,952 			Learning rate: weights:   1.000e-04    
2023-04-02 11:32:15,952 			Last test performance: 99.46%
2023-04-02 11:32:15,952 ----------------
2023-04-02 11:32:16,283   43  =>  59   		Training 486 pattern with 99.79% 	Forward time: 	 0.25 sec
2023-04-02 11:32:16,283 			Loss:    3.749e-04    			Backward time: 	 0.07 sec 
2023-04-02 11:32:16,436 			Learning rate: weights:   1.000e-04    
2023-04-02 11:32:16,436 			Last test performance: 99.46%
2023-04-02 11:32:16,436 ----------------
2023-04-02 11:32:16,729   43  =>  60   		Training 486 pattern with 99.79% 	Forward time: 	 0.22 sec
2023-04-02 11:32:16,730 			Loss:    4.446e-04    			Backward time: 	 0.06 sec 
2023-04-02 11:32:16,844 			Learning rate: weights:   1.000e-04    
2023-04-02 11:32:16,845 			Last test performance: 99.46%
2023-04-02 11:32:16,845 ----------------
2023-04-02 11:32:17,138   43  =>  61   		Training 486 pattern with 99.79% 	Forward time: 	 0.22 sec
2023-04-02 11:32:17,138 			Loss:    1.712e-04    			Backward time: 	 0.06 sec 
2023-04-02 11:32:17,330 			Learning rate: weights:   1.000e-04    
2023-04-02 11:32:17,330 			Last test performance: 99.46%
2023-04-02 11:32:17,330 ----------------
2023-04-02 11:32:17,573   43  =>  62   		Training 486 pattern with 99.58% 	Forward time: 	 0.16 sec
2023-04-02 11:32:17,573 			Loss:    4.814e-04    			Backward time: 	 0.06 sec 
2023-04-02 11:32:17,783 			Learning rate: weights:   1.000e-04    
2023-04-02 11:32:17,784 			Last test performance: 99.46%
2023-04-02 11:32:17,784 ----------------
2023-04-02 11:32:18,094   43  =>  63   		Training 486 pattern with 99.58% 	Forward time: 	 0.23 sec
2023-04-02 11:32:18,094 			Loss:    4.296e-04    			Backward time: 	 0.07 sec 
2023-04-02 11:32:18,224 			Learning rate: weights:   1.000e-04    
2023-04-02 11:32:18,224 			Last test performance: 99.46%
2023-04-02 11:32:18,225 ----------------
2023-04-02 11:32:18,574   43  =>  64   		Training 486 pattern with 100.00% 	Forward time: 	 0.28 sec
2023-04-02 11:32:18,575 			Loss:    3.356e-04    			Backward time: 	 0.06 sec 
2023-04-02 11:32:18,708 			Learning rate: weights:   1.000e-04    
2023-04-02 11:32:18,708 			Last test performance: 99.46%
2023-04-02 11:32:18,708 ----------------
2023-04-02 11:32:18,997   43  =>  65   		Training 486 pattern with 99.58% 	Forward time: 	 0.21 sec
2023-04-02 11:32:18,997 			Loss:    3.590e-04    			Backward time: 	 0.06 sec 
2023-04-02 11:32:19,120 			Learning rate: weights:   1.000e-04    
2023-04-02 11:32:19,120 			Last test performance: 99.46%
2023-04-02 11:32:19,120 ----------------
2023-04-02 11:32:19,379   43  =>  66   		Training 486 pattern with 99.58% 	Forward time: 	 0.20 sec
2023-04-02 11:32:19,379 			Loss:    4.622e-04    			Backward time: 	 0.05 sec 
2023-04-02 11:32:19,615 			Learning rate: weights:   1.000e-04    
2023-04-02 11:32:19,615 			Last test performance: 99.46%
2023-04-02 11:32:19,616 ----------------
2023-04-02 11:32:19,884   43  =>  67   		Training 486 pattern with 99.58% 	Forward time: 	 0.21 sec
2023-04-02 11:32:19,884 			Loss:    3.047e-04    			Backward time: 	 0.05 sec 
2023-04-02 11:32:20,107 			Learning rate: weights:   1.000e-04    
2023-04-02 11:32:20,108 			Last test performance: 99.46%
2023-04-02 11:32:20,108 ----------------
2023-04-02 11:32:20,349   43  =>  68   		Training 486 pattern with 99.79% 	Forward time: 	 0.17 sec
2023-04-02 11:32:20,349 			Loss:    3.691e-04    			Backward time: 	 0.06 sec 
2023-04-02 11:32:20,512 			Learning rate: weights:   1.000e-04    
2023-04-02 11:32:20,512 			Last test performance: 99.46%
2023-04-02 11:32:20,512 ----------------
2023-04-02 11:32:20,778   43  =>  69   		Training 486 pattern with 99.58% 	Forward time: 	 0.19 sec
2023-04-02 11:32:20,779 			Loss:    6.980e-04    			Backward time: 	 0.06 sec 
2023-04-02 11:32:20,994 			Learning rate: weights:   1.000e-04    
2023-04-02 11:32:20,994 			Last test performance: 99.46%
2023-04-02 11:32:20,994 ----------------
2023-04-02 11:32:21,218   43  =>  70   		Training 486 pattern with 99.58% 	Forward time: 	 0.16 sec
2023-04-02 11:32:21,218 			Loss:    4.988e-04    			Backward time: 	 0.05 sec 
2023-04-02 11:32:21,348 			Learning rate: weights:   1.000e-04    
2023-04-02 11:32:21,349 			Last test performance: 99.46%
2023-04-02 11:32:21,349 ----------------
2023-04-02 11:32:21,628   43  =>  71   		Training 486 pattern with 99.38% 	Forward time: 	 0.22 sec
2023-04-02 11:32:21,628 			Loss:    8.682e-04    			Backward time: 	 0.05 sec 
2023-04-02 11:32:22,044 			Learning rate: weights:   1.000e-04    
2023-04-02 11:32:22,045 			Last test performance: 99.46%
2023-04-02 11:32:22,045 ----------------
2023-04-02 11:32:22,395   43  =>  72   		Training 486 pattern with 99.79% 	Forward time: 	 0.27 sec
2023-04-02 11:32:22,395 			Loss:    2.464e-04    			Backward time: 	 0.07 sec 
2023-04-02 11:32:22,502 			Learning rate: weights:   1.000e-04    
2023-04-02 11:32:22,502 			Last test performance: 99.46%
2023-04-02 11:32:22,502 ----------------
2023-04-02 11:32:22,778   43  =>  73   		Training 486 pattern with 99.58% 	Forward time: 	 0.22 sec
2023-04-02 11:32:22,779 			Loss:    4.186e-04    			Backward time: 	 0.05 sec 
2023-04-02 11:32:22,964 			Learning rate: weights:   1.000e-04    
2023-04-02 11:32:22,964 			Last test performance: 99.46%
2023-04-02 11:32:22,965 ----------------
2023-04-02 11:32:23,259   43  =>  74   		Training 486 pattern with 100.00% 	Forward time: 	 0.23 sec
2023-04-02 11:32:23,260 			Loss:    6.410e-05    			Backward time: 	 0.06 sec 
2023-04-02 11:32:23,387 			Learning rate: weights:   1.000e-04    
2023-04-02 11:32:23,387 			Last test performance: 99.46%
2023-04-02 11:32:23,387 ----------------
2023-04-02 11:32:23,694   43  =>  75   		Training 486 pattern with 99.79% 	Forward time: 	 0.24 sec
2023-04-02 11:32:23,694 			Loss:    3.736e-04    			Backward time: 	 0.05 sec 
2023-04-02 11:32:23,883 			Learning rate: weights:   1.000e-04    
2023-04-02 11:32:23,883 			Last test performance: 99.46%
2023-04-02 11:32:23,883 ----------------
2023-04-02 11:32:24,124   43  =>  76   		Training 486 pattern with 100.00% 	Forward time: 	 0.17 sec
2023-04-02 11:32:24,124 			Loss:    1.048e-04    			Backward time: 	 0.05 sec 
2023-04-02 11:32:24,355 			Learning rate: weights:   1.000e-04    
2023-04-02 11:32:24,356 			Last test performance: 99.46%
2023-04-02 11:32:24,356 ----------------
2023-04-02 11:32:24,620   43  =>  77   		Training 486 pattern with 99.58% 	Forward time: 	 0.20 sec
2023-04-02 11:32:24,620 			Loss:    4.793e-04    			Backward time: 	 0.05 sec 
2023-04-02 11:32:24,742 			Learning rate: weights:   1.000e-04    
2023-04-02 11:32:24,742 			Last test performance: 99.46%
2023-04-02 11:32:24,742 ----------------
2023-04-02 11:32:25,019   43  =>  78   		Training 486 pattern with 100.00% 	Forward time: 	 0.21 sec
2023-04-02 11:32:25,019 			Loss:    9.921e-05    			Backward time: 	 0.06 sec 
2023-04-02 11:32:25,138 			Learning rate: weights:   1.000e-04    
2023-04-02 11:32:25,138 			Last test performance: 99.46%
2023-04-02 11:32:25,138 ----------------
2023-04-02 11:32:25,411   43  =>  79   		Training 486 pattern with 99.79% 	Forward time: 	 0.21 sec
2023-04-02 11:32:25,411 			Loss:    2.635e-04    			Backward time: 	 0.05 sec 
2023-04-02 11:32:25,560 			Learning rate: weights:   1.000e-04    
2023-04-02 11:32:25,560 			Last test performance: 99.46%
2023-04-02 11:32:25,561 ----------------
2023-04-02 11:32:25,819   43  =>  80   		Training 486 pattern with 100.00% 	Forward time: 	 0.20 sec
2023-04-02 11:32:25,819 			Loss:    1.140e-04    			Backward time: 	 0.05 sec 
2023-04-02 11:32:25,909 			Learning rate: weights:   1.000e-04    
2023-04-02 11:32:25,909 			Last test performance: 99.46%
2023-04-02 11:32:25,909 ----------------
2023-04-02 11:32:26,180   43  =>  81   		Training 486 pattern with 100.00% 	Forward time: 	 0.21 sec
2023-04-02 11:32:26,180 			Loss:    1.158e-04    			Backward time: 	 0.05 sec 
2023-04-02 11:32:26,344 			Learning rate: weights:   1.000e-04    
2023-04-02 11:32:26,344 			Last test performance: 99.46%
2023-04-02 11:32:26,345 ----------------
2023-04-02 11:32:26,616   43  =>  82   		Training 486 pattern with 99.79% 	Forward time: 	 0.21 sec
2023-04-02 11:32:26,616 			Loss:    3.785e-04    			Backward time: 	 0.06 sec 
2023-04-02 11:32:26,743 			Learning rate: weights:   1.000e-04    
2023-04-02 11:32:26,744 			Last test performance: 99.46%
2023-04-02 11:32:26,744 ----------------
2023-04-02 11:32:27,011   43  =>  83   		Training 486 pattern with 99.38% 	Forward time: 	 0.21 sec
2023-04-02 11:32:27,011 			Loss:    1.236e-03    			Backward time: 	 0.05 sec 
2023-04-02 11:32:27,107 			Learning rate: weights:   1.000e-04    
2023-04-02 11:32:27,108 			Last test performance: 99.46%
2023-04-02 11:32:27,108 ----------------
2023-04-02 11:32:27,349   43  =>  84   		Training 486 pattern with 99.79% 	Forward time: 	 0.17 sec
2023-04-02 11:32:27,349 			Loss:    3.516e-04    			Backward time: 	 0.06 sec 
2023-04-02 11:32:27,477 			Learning rate: weights:   1.000e-04    
2023-04-02 11:32:27,477 			Last test performance: 99.46%
2023-04-02 11:32:27,477 ----------------
2023-04-02 11:32:27,729   43  =>  85   		Training 486 pattern with 99.58% 	Forward time: 	 0.18 sec
2023-04-02 11:32:27,729 			Loss:    7.418e-04    			Backward time: 	 0.06 sec 
2023-04-02 11:32:27,856 			Learning rate: weights:   1.000e-04    
2023-04-02 11:32:27,856 			Last test performance: 99.46%
2023-04-02 11:32:27,857 ----------------
2023-04-02 11:32:28,137   43  =>  86   		Training 486 pattern with 99.58% 	Forward time: 	 0.22 sec
2023-04-02 11:32:28,137 			Loss:    6.518e-04    			Backward time: 	 0.05 sec 
2023-04-02 11:32:28,262 			Learning rate: weights:   1.000e-04    
2023-04-02 11:32:28,262 			Last test performance: 99.46%
2023-04-02 11:32:28,262 ----------------
2023-04-02 11:32:28,505   43  =>  87   		Training 486 pattern with 99.58% 	Forward time: 	 0.17 sec
2023-04-02 11:32:28,505 			Loss:    5.373e-04    			Backward time: 	 0.06 sec 
2023-04-02 11:32:28,596 			Learning rate: weights:   1.000e-04    
2023-04-02 11:32:28,596 			Last test performance: 99.46%
2023-04-02 11:32:28,596 ----------------
2023-04-02 11:32:28,838   43  =>  88   		Training 486 pattern with 99.58% 	Forward time: 	 0.17 sec
2023-04-02 11:32:28,838 			Loss:    4.332e-04    			Backward time: 	 0.06 sec 
2023-04-02 11:32:29,000 			Learning rate: weights:   1.000e-04    
2023-04-02 11:32:29,000 			Last test performance: 99.46%
2023-04-02 11:32:29,000 ----------------
2023-04-02 11:32:29,233   43  =>  89   		Training 486 pattern with 99.38% 	Forward time: 	 0.17 sec
2023-04-02 11:32:29,233 			Loss:    6.448e-04    			Backward time: 	 0.05 sec 
2023-04-02 11:32:29,425 			Learning rate: weights:   1.000e-04    
2023-04-02 11:32:29,425 			Last test performance: 99.46%
2023-04-02 11:32:29,425 ----------------
2023-04-02 11:32:29,634   43  =>  90   		Training 486 pattern with 99.79% 	Forward time: 	 0.15 sec
2023-04-02 11:32:29,634 			Loss:    3.929e-04    			Backward time: 	 0.05 sec 
2023-04-02 11:32:29,748 			Learning rate: weights:   1.000e-04    
2023-04-02 11:32:29,748 			Last test performance: 99.46%
2023-04-02 11:32:29,748 ----------------
2023-04-02 11:32:30,025   43  =>  91   		Training 486 pattern with 99.58% 	Forward time: 	 0.21 sec
2023-04-02 11:32:30,025 			Loss:    2.548e-04    			Backward time: 	 0.05 sec 
2023-04-02 11:32:30,113 			Learning rate: weights:   1.000e-04    
2023-04-02 11:32:30,113 			Last test performance: 99.46%
2023-04-02 11:32:30,113 ----------------
2023-04-02 11:32:30,358   43  =>  92   		Training 486 pattern with 99.38% 	Forward time: 	 0.18 sec
2023-04-02 11:32:30,358 			Loss:    4.101e-04    			Backward time: 	 0.06 sec 
2023-04-02 11:32:30,470 			Learning rate: weights:   1.000e-04    
2023-04-02 11:32:30,470 			Last test performance: 99.46%
2023-04-02 11:32:30,470 ----------------
2023-04-02 11:32:30,712   43  =>  93   		Training 486 pattern with 100.00% 	Forward time: 	 0.18 sec
2023-04-02 11:32:30,712 			Loss:    8.189e-05    			Backward time: 	 0.05 sec 
2023-04-02 11:32:30,831 			Learning rate: weights:   1.000e-04    
2023-04-02 11:32:30,831 			Last test performance: 99.46%
2023-04-02 11:32:30,831 ----------------
2023-04-02 11:32:31,072   43  =>  94   		Training 486 pattern with 100.00% 	Forward time: 	 0.18 sec
2023-04-02 11:32:31,072 			Loss:    1.808e-04    			Backward time: 	 0.05 sec 
2023-04-02 11:32:31,185 			Learning rate: weights:   1.000e-04    
2023-04-02 11:32:31,186 			Last test performance: 99.46%
2023-04-02 11:32:31,186 ----------------
2023-04-02 11:32:31,427   43  =>  95   		Training 486 pattern with 100.00% 	Forward time: 	 0.18 sec
2023-04-02 11:32:31,427 			Loss:    1.224e-04    			Backward time: 	 0.05 sec 
2023-04-02 11:32:31,677 			Learning rate: weights:   1.000e-04    
2023-04-02 11:32:31,677 			Last test performance: 99.46%
2023-04-02 11:32:31,677 ----------------
2023-04-02 11:32:31,965   43  =>  96   		Training 486 pattern with 100.00% 	Forward time: 	 0.22 sec
2023-04-02 11:32:31,965 			Loss:    1.059e-04    			Backward time: 	 0.06 sec 
2023-04-02 11:32:32,096 			Learning rate: weights:   1.000e-04    
2023-04-02 11:32:32,096 			Last test performance: 99.46%
2023-04-02 11:32:32,096 ----------------
2023-04-02 11:32:32,349   43  =>  97   		Training 486 pattern with 99.79% 	Forward time: 	 0.18 sec
2023-04-02 11:32:32,349 			Loss:    1.682e-04    			Backward time: 	 0.06 sec 
2023-04-02 11:32:32,478 			Learning rate: weights:   1.000e-04    
2023-04-02 11:32:32,478 			Last test performance: 99.46%
2023-04-02 11:32:32,479 ----------------
2023-04-02 11:32:32,767   43  =>  98   		Training 486 pattern with 99.58% 	Forward time: 	 0.22 sec
2023-04-02 11:32:32,767 			Loss:    4.918e-04    			Backward time: 	 0.05 sec 
2023-04-02 11:32:32,882 			Learning rate: weights:   1.000e-04    
2023-04-02 11:32:32,882 			Last test performance: 99.46%
2023-04-02 11:32:32,883 ----------------
2023-04-02 11:32:33,131   43  =>  99   		Training 486 pattern with 100.00% 	Forward time: 	 0.18 sec
2023-04-02 11:32:33,131 			Loss:    7.986e-05    			Backward time: 	 0.06 sec 
2023-04-02 11:32:33,224 			Learning rate: weights:   1.000e-04    
2023-04-02 11:32:33,224 			Last test performance: 99.46%
2023-04-02 11:32:33,224 ----------------
2023-04-02 11:32:33,484   43  => 100   		Training 486 pattern with 99.79% 	Forward time: 	 0.18 sec
2023-04-02 11:32:33,484 			Loss:    1.804e-04    			Backward time: 	 0.06 sec 
2023-04-02 11:32:33,611 			Learning rate: weights:   1.000e-04    
2023-04-02 11:32:33,612 			Last test performance: 99.46%
2023-04-02 11:32:33,612 ----------------
2023-04-02 11:32:33,896   43  => 101   		Training 486 pattern with 99.58% 	Forward time: 	 0.21 sec
2023-04-02 11:32:33,896 			Loss:    3.392e-04    			Backward time: 	 0.06 sec 
2023-04-02 11:32:34,044 			Learning rate: weights:   1.000e-04    
2023-04-02 11:32:34,044 			Last test performance: 99.46%
2023-04-02 11:32:34,044 ----------------
2023-04-02 11:32:34,338   43  => 102   		Training 486 pattern with 100.00% 	Forward time: 	 0.22 sec
2023-04-02 11:32:34,338 			Loss:    1.192e-04    			Backward time: 	 0.06 sec 
2023-04-02 11:32:34,434 			Learning rate: weights:   1.000e-04    
2023-04-02 11:32:34,434 			Last test performance: 99.46%
2023-04-02 11:32:34,435 ----------------
2023-04-02 11:32:34,742   43  => 103   		Training 486 pattern with 99.79% 	Forward time: 	 0.23 sec
2023-04-02 11:32:34,742 			Loss:    2.063e-04    			Backward time: 	 0.06 sec 
2023-04-02 11:32:34,887 			Learning rate: weights:   1.000e-04    
2023-04-02 11:32:34,887 			Last test performance: 99.46%
2023-04-02 11:32:34,887 ----------------
2023-04-02 11:32:35,156   43  => 104   		Training 486 pattern with 99.58% 	Forward time: 	 0.19 sec
2023-04-02 11:32:35,156 			Loss:    2.773e-04    			Backward time: 	 0.07 sec 
2023-04-02 11:32:35,286 			Learning rate: weights:   1.000e-04    
2023-04-02 11:32:35,286 			Last test performance: 99.46%
2023-04-02 11:32:35,286 ----------------
2023-04-02 11:32:35,554   43  => 105   		Training 486 pattern with 99.17% 	Forward time: 	 0.19 sec
2023-04-02 11:32:35,554 			Loss:    1.074e-03    			Backward time: 	 0.07 sec 
2023-04-02 11:32:35,683 			Learning rate: weights:   1.000e-04    
2023-04-02 11:32:35,683 			Last test performance: 99.46%
2023-04-02 11:32:35,683 ----------------
2023-04-02 11:32:35,966   43  => 106   		Training 486 pattern with 100.00% 	Forward time: 	 0.21 sec
2023-04-02 11:32:35,966 			Loss:    3.189e-04    			Backward time: 	 0.06 sec 
2023-04-02 11:32:36,143 			Learning rate: weights:   1.000e-04    
2023-04-02 11:32:36,143 			Last test performance: 99.46%
2023-04-02 11:32:36,143 ----------------
2023-04-02 11:32:36,391   43  => 107   		Training 486 pattern with 99.38% 	Forward time: 	 0.18 sec
2023-04-02 11:32:36,391 			Loss:    5.096e-04    			Backward time: 	 0.06 sec 
2023-04-02 11:32:36,520 			Learning rate: weights:   1.000e-04    
2023-04-02 11:32:36,520 			Last test performance: 99.46%
2023-04-02 11:32:36,520 ----------------
2023-04-02 11:32:36,757   43  => 108   		Training 486 pattern with 99.38% 	Forward time: 	 0.17 sec
2023-04-02 11:32:36,757 			Loss:    3.717e-04    			Backward time: 	 0.05 sec 
2023-04-02 11:32:36,919 			Learning rate: weights:   1.000e-04    
2023-04-02 11:32:36,919 			Last test performance: 99.46%
2023-04-02 11:32:36,919 ----------------
2023-04-02 11:32:37,183   43  => 109   		Training 486 pattern with 99.79% 	Forward time: 	 0.19 sec
2023-04-02 11:32:37,183 			Loss:    3.401e-04    			Backward time: 	 0.06 sec 
2023-04-02 11:32:37,272 			Learning rate: weights:   1.000e-04    
2023-04-02 11:32:37,272 			Last test performance: 99.46%
2023-04-02 11:32:37,272 ----------------
2023-04-02 11:32:37,545   43  => 110   		Training 486 pattern with 99.58% 	Forward time: 	 0.20 sec
2023-04-02 11:32:37,545 			Loss:    6.192e-04    			Backward time: 	 0.06 sec 
2023-04-02 11:32:37,680 			Learning rate: weights:   1.000e-04    
2023-04-02 11:32:37,680 			Last test performance: 99.46%
2023-04-02 11:32:37,680 ----------------
2023-04-02 11:32:37,957   43  => 111   		Training 486 pattern with 99.38% 	Forward time: 	 0.21 sec
2023-04-02 11:32:37,957 			Loss:    5.821e-04    			Backward time: 	 0.06 sec 
2023-04-02 11:32:38,110 			Learning rate: weights:   1.000e-04    
2023-04-02 11:32:38,110 			Last test performance: 99.46%
2023-04-02 11:32:38,110 ----------------
2023-04-02 11:32:38,361   43  => 112   		Training 486 pattern with 99.58% 	Forward time: 	 0.18 sec
2023-04-02 11:32:38,361 			Loss:    4.839e-04    			Backward time: 	 0.06 sec 
2023-04-02 11:32:38,446 			Learning rate: weights:   1.000e-04    
2023-04-02 11:32:38,446 			Last test performance: 99.46%
2023-04-02 11:32:38,446 ----------------
2023-04-02 11:32:38,698   43  => 113   		Training 486 pattern with 100.00% 	Forward time: 	 0.18 sec
2023-04-02 11:32:38,698 			Loss:    1.727e-04    			Backward time: 	 0.06 sec 
2023-04-02 11:32:38,826 			Learning rate: weights:   1.000e-04    
2023-04-02 11:32:38,827 			Last test performance: 99.46%
2023-04-02 11:32:38,827 ----------------
2023-04-02 11:32:39,109   43  => 114   		Training 486 pattern with 99.79% 	Forward time: 	 0.22 sec
2023-04-02 11:32:39,109 			Loss:    3.015e-04    			Backward time: 	 0.05 sec 
2023-04-02 11:32:39,349 			Learning rate: weights:   1.000e-04    
2023-04-02 11:32:39,349 			Last test performance: 99.46%
2023-04-02 11:32:39,349 ----------------
2023-04-02 11:32:39,645   43  => 115   		Training 486 pattern with 99.17% 	Forward time: 	 0.22 sec
2023-04-02 11:32:39,646 			Loss:    1.130e-03    			Backward time: 	 0.06 sec 
2023-04-02 11:32:39,793 			Learning rate: weights:   1.000e-04    
2023-04-02 11:32:39,793 			Last test performance: 99.46%
2023-04-02 11:32:39,793 ----------------
2023-04-02 11:32:40,125   43  => 116   		Training 486 pattern with 99.58% 	Forward time: 	 0.25 sec
2023-04-02 11:32:40,125 			Loss:    5.806e-04    			Backward time: 	 0.07 sec 
2023-04-02 11:32:40,224 			Learning rate: weights:   1.000e-04    
2023-04-02 11:32:40,224 			Last test performance: 99.46%
2023-04-02 11:32:40,224 ----------------
2023-04-02 11:32:40,505   43  => 117   		Training 486 pattern with 99.79% 	Forward time: 	 0.21 sec
2023-04-02 11:32:40,505 			Loss:    3.507e-04    			Backward time: 	 0.06 sec 
2023-04-02 11:32:40,652 			Learning rate: weights:   1.000e-04    
2023-04-02 11:32:40,652 			Last test performance: 99.46%
2023-04-02 11:32:40,652 ----------------
2023-04-02 11:32:40,904   43  => 118   		Training 486 pattern with 99.58% 	Forward time: 	 0.18 sec
2023-04-02 11:32:40,905 			Loss:    2.701e-04    			Backward time: 	 0.06 sec 
2023-04-02 11:32:41,047 			Learning rate: weights:   1.000e-04    
2023-04-02 11:32:41,047 			Last test performance: 99.46%
2023-04-02 11:32:41,047 ----------------
2023-04-02 11:32:41,328   43  => 119   		Training 486 pattern with 99.58% 	Forward time: 	 0.21 sec
2023-04-02 11:32:41,328 			Loss:    6.532e-04    			Backward time: 	 0.06 sec 
2023-04-02 11:32:41,419 			Learning rate: weights:   1.000e-04    
2023-04-02 11:32:41,419 			Last test performance: 99.46%
2023-04-02 11:32:41,419 ----------------
2023-04-02 11:32:41,733   43  => 120   		Training 486 pattern with 99.58% 	Forward time: 	 0.23 sec
2023-04-02 11:32:41,733 			Loss:    3.925e-04    			Backward time: 	 0.06 sec 
2023-04-02 11:32:41,820 			Learning rate: weights:   1.000e-04    
2023-04-02 11:32:41,820 			Last test performance: 99.46%
2023-04-02 11:32:41,821 ----------------
2023-04-02 11:32:42,109   43  => 121   		Training 486 pattern with 99.58% 	Forward time: 	 0.22 sec
2023-04-02 11:32:42,109 			Loss:    3.812e-04    			Backward time: 	 0.06 sec 
2023-04-02 11:32:42,212 			Learning rate: weights:   1.000e-04    
2023-04-02 11:32:42,213 			Last test performance: 99.46%
2023-04-02 11:32:42,213 ----------------
2023-04-02 11:32:42,508   43  => 122   		Training 486 pattern with 99.79% 	Forward time: 	 0.22 sec
2023-04-02 11:32:42,508 			Loss:    4.284e-04    			Backward time: 	 0.06 sec 
2023-04-02 11:32:42,642 			Learning rate: weights:   1.000e-04    
2023-04-02 11:32:42,642 			Last test performance: 99.46%
2023-04-02 11:32:42,642 ----------------
2023-04-02 11:32:42,917   43  => 123   		Training 486 pattern with 99.79% 	Forward time: 	 0.21 sec
2023-04-02 11:32:42,917 			Loss:    2.520e-04    			Backward time: 	 0.05 sec 
2023-04-02 11:32:43,029 			Learning rate: weights:   1.000e-04    
2023-04-02 11:32:43,030 			Last test performance: 99.46%
2023-04-02 11:32:43,030 ----------------
2023-04-02 11:32:43,280   43  => 124   		Training 486 pattern with 99.58% 	Forward time: 	 0.18 sec
2023-04-02 11:32:43,280 			Loss:    3.868e-04    			Backward time: 	 0.06 sec 
2023-04-02 11:32:43,408 
2023-04-02 11:32:43,408 Testing:
2023-04-02 11:32:43,465 		24 of 10000 with 91.67% 	 Time used:  0.06 sec
2023-04-02 11:32:43,472 		48 of 10000 with 93.75% 	 Time used:  0.01 sec
2023-04-02 11:32:43,478 		72 of 10000 with 95.83% 	 Time used:  0.01 sec
2023-04-02 11:32:43,485 		96 of 10000 with 95.83% 	 Time used:  0.01 sec
2023-04-02 11:32:43,492 		120 of 10000 with 96.67% 	 Time used:  0.01 sec
2023-04-02 11:32:43,499 		144 of 10000 with 96.53% 	 Time used:  0.01 sec
2023-04-02 11:32:43,506 		168 of 10000 with 97.02% 	 Time used:  0.01 sec
2023-04-02 11:32:43,513 		192 of 10000 with 97.40% 	 Time used:  0.01 sec
2023-04-02 11:32:43,520 		216 of 10000 with 97.69% 	 Time used:  0.01 sec
2023-04-02 11:32:43,526 		240 of 10000 with 97.92% 	 Time used:  0.01 sec
2023-04-02 11:32:43,533 		264 of 10000 with 98.11% 	 Time used:  0.01 sec
2023-04-02 11:32:43,540 		288 of 10000 with 98.26% 	 Time used:  0.01 sec
2023-04-02 11:32:43,547 		312 of 10000 with 98.08% 	 Time used:  0.01 sec
2023-04-02 11:32:43,554 		336 of 10000 with 98.21% 	 Time used:  0.01 sec
2023-04-02 11:32:43,562 		360 of 10000 with 98.33% 	 Time used:  0.01 sec
2023-04-02 11:32:43,569 		384 of 10000 with 98.44% 	 Time used:  0.01 sec
2023-04-02 11:32:43,576 		408 of 10000 with 98.53% 	 Time used:  0.01 sec
2023-04-02 11:32:43,583 		432 of 10000 with 98.61% 	 Time used:  0.01 sec
2023-04-02 11:32:43,590 		456 of 10000 with 98.46% 	 Time used:  0.01 sec
2023-04-02 11:32:43,597 		480 of 10000 with 98.54% 	 Time used:  0.01 sec
2023-04-02 11:32:43,605 		504 of 10000 with 98.41% 	 Time used:  0.01 sec
2023-04-02 11:32:43,613 		528 of 10000 with 98.30% 	 Time used:  0.01 sec
2023-04-02 11:32:43,620 		552 of 10000 with 98.37% 	 Time used:  0.01 sec
2023-04-02 11:32:43,628 		576 of 10000 with 98.44% 	 Time used:  0.01 sec
2023-04-02 11:32:43,636 		600 of 10000 with 98.50% 	 Time used:  0.01 sec
2023-04-02 11:32:43,644 		624 of 10000 with 98.56% 	 Time used:  0.01 sec
2023-04-02 11:32:43,651 		648 of 10000 with 98.61% 	 Time used:  0.01 sec
2023-04-02 11:32:43,668 		672 of 10000 with 98.66% 	 Time used:  0.02 sec
2023-04-02 11:32:43,676 		696 of 10000 with 98.71% 	 Time used:  0.01 sec
2023-04-02 11:32:43,684 		720 of 10000 with 98.75% 	 Time used:  0.01 sec
2023-04-02 11:32:43,691 		744 of 10000 with 98.79% 	 Time used:  0.01 sec
2023-04-02 11:32:43,699 		768 of 10000 with 98.83% 	 Time used:  0.01 sec
2023-04-02 11:32:43,706 		792 of 10000 with 98.86% 	 Time used:  0.01 sec
2023-04-02 11:32:43,714 		816 of 10000 with 98.90% 	 Time used:  0.01 sec
2023-04-02 11:32:43,722 		840 of 10000 with 98.81% 	 Time used:  0.01 sec
2023-04-02 11:32:43,729 		864 of 10000 with 98.84% 	 Time used:  0.01 sec
2023-04-02 11:32:43,737 		888 of 10000 with 98.87% 	 Time used:  0.01 sec
2023-04-02 11:32:43,744 		912 of 10000 with 98.79% 	 Time used:  0.01 sec
2023-04-02 11:32:43,752 		936 of 10000 with 98.82% 	 Time used:  0.01 sec
2023-04-02 11:32:43,760 		960 of 10000 with 98.85% 	 Time used:  0.01 sec
2023-04-02 11:32:43,768 		984 of 10000 with 98.88% 	 Time used:  0.01 sec
2023-04-02 11:32:43,775 		1008 of 10000 with 98.91% 	 Time used:  0.01 sec
2023-04-02 11:32:43,783 		1032 of 10000 with 98.93% 	 Time used:  0.01 sec
2023-04-02 11:32:43,791 		1056 of 10000 with 98.86% 	 Time used:  0.01 sec
2023-04-02 11:32:43,799 		1080 of 10000 with 98.89% 	 Time used:  0.01 sec
2023-04-02 11:32:43,807 		1104 of 10000 with 98.91% 	 Time used:  0.01 sec
2023-04-02 11:32:43,816 		1128 of 10000 with 98.94% 	 Time used:  0.01 sec
2023-04-02 11:32:43,824 		1152 of 10000 with 98.96% 	 Time used:  0.01 sec
2023-04-02 11:32:43,833 		1176 of 10000 with 98.98% 	 Time used:  0.01 sec
2023-04-02 11:32:43,841 		1200 of 10000 with 99.00% 	 Time used:  0.01 sec
2023-04-02 11:32:43,850 		1224 of 10000 with 98.94% 	 Time used:  0.01 sec
2023-04-02 11:32:43,858 		1248 of 10000 with 98.96% 	 Time used:  0.01 sec
2023-04-02 11:32:43,866 		1272 of 10000 with 98.98% 	 Time used:  0.01 sec
2023-04-02 11:32:43,875 		1296 of 10000 with 99.00% 	 Time used:  0.01 sec
2023-04-02 11:32:43,883 		1320 of 10000 with 99.02% 	 Time used:  0.01 sec
2023-04-02 11:32:43,891 		1344 of 10000 with 99.03% 	 Time used:  0.01 sec
2023-04-02 11:32:43,899 		1368 of 10000 with 99.05% 	 Time used:  0.01 sec
2023-04-02 11:32:43,907 		1392 of 10000 with 99.07% 	 Time used:  0.01 sec
2023-04-02 11:32:43,915 		1416 of 10000 with 99.08% 	 Time used:  0.01 sec
2023-04-02 11:32:43,923 		1440 of 10000 with 99.10% 	 Time used:  0.01 sec
2023-04-02 11:32:43,931 		1464 of 10000 with 99.11% 	 Time used:  0.01 sec
2023-04-02 11:32:43,938 		1488 of 10000 with 99.06% 	 Time used:  0.01 sec
2023-04-02 11:32:43,946 		1512 of 10000 with 99.07% 	 Time used:  0.01 sec
2023-04-02 11:32:43,955 		1536 of 10000 with 99.09% 	 Time used:  0.01 sec
2023-04-02 11:32:43,963 		1560 of 10000 with 99.10% 	 Time used:  0.01 sec
2023-04-02 11:32:43,971 		1584 of 10000 with 99.12% 	 Time used:  0.01 sec
2023-04-02 11:32:43,979 		1608 of 10000 with 99.13% 	 Time used:  0.01 sec
2023-04-02 11:32:43,986 		1632 of 10000 with 99.08% 	 Time used:  0.01 sec
2023-04-02 11:32:43,994 		1656 of 10000 with 99.09% 	 Time used:  0.01 sec
2023-04-02 11:32:44,002 		1680 of 10000 with 99.11% 	 Time used:  0.01 sec
2023-04-02 11:32:44,010 		1704 of 10000 with 99.12% 	 Time used:  0.01 sec
2023-04-02 11:32:44,018 		1728 of 10000 with 99.13% 	 Time used:  0.01 sec
2023-04-02 11:32:44,026 		1752 of 10000 with 99.14% 	 Time used:  0.01 sec
2023-04-02 11:32:44,034 		1776 of 10000 with 99.16% 	 Time used:  0.01 sec
2023-04-02 11:32:44,042 		1800 of 10000 with 99.17% 	 Time used:  0.01 sec
2023-04-02 11:32:44,050 		1824 of 10000 with 99.18% 	 Time used:  0.01 sec
2023-04-02 11:32:44,058 		1848 of 10000 with 99.19% 	 Time used:  0.01 sec
2023-04-02 11:32:44,066 		1872 of 10000 with 99.20% 	 Time used:  0.01 sec
2023-04-02 11:32:44,073 		1896 of 10000 with 99.21% 	 Time used:  0.01 sec
2023-04-02 11:32:44,080 		1920 of 10000 with 99.22% 	 Time used:  0.01 sec
2023-04-02 11:32:44,087 		1944 of 10000 with 99.23% 	 Time used:  0.01 sec
2023-04-02 11:32:44,095 		1968 of 10000 with 99.24% 	 Time used:  0.01 sec
2023-04-02 11:32:44,102 		1992 of 10000 with 99.25% 	 Time used:  0.01 sec
2023-04-02 11:32:44,110 		2016 of 10000 with 99.26% 	 Time used:  0.01 sec
2023-04-02 11:32:44,117 		2040 of 10000 with 99.26% 	 Time used:  0.01 sec
2023-04-02 11:32:44,124 		2064 of 10000 with 99.27% 	 Time used:  0.01 sec
2023-04-02 11:32:44,131 		2088 of 10000 with 99.28% 	 Time used:  0.01 sec
2023-04-02 11:32:44,138 		2112 of 10000 with 99.24% 	 Time used:  0.01 sec
2023-04-02 11:32:44,146 		2136 of 10000 with 99.25% 	 Time used:  0.01 sec
2023-04-02 11:32:44,153 		2160 of 10000 with 99.26% 	 Time used:  0.01 sec
2023-04-02 11:32:44,160 		2184 of 10000 with 99.27% 	 Time used:  0.01 sec
2023-04-02 11:32:44,167 		2208 of 10000 with 99.28% 	 Time used:  0.01 sec
2023-04-02 11:32:44,175 		2232 of 10000 with 99.28% 	 Time used:  0.01 sec
2023-04-02 11:32:44,182 		2256 of 10000 with 99.29% 	 Time used:  0.01 sec
2023-04-02 11:32:44,189 		2280 of 10000 with 99.30% 	 Time used:  0.01 sec
2023-04-02 11:32:44,196 		2304 of 10000 with 99.31% 	 Time used:  0.01 sec
2023-04-02 11:32:44,203 		2328 of 10000 with 99.31% 	 Time used:  0.01 sec
2023-04-02 11:32:44,210 		2352 of 10000 with 99.32% 	 Time used:  0.01 sec
2023-04-02 11:32:44,217 		2376 of 10000 with 99.33% 	 Time used:  0.01 sec
2023-04-02 11:32:44,225 		2400 of 10000 with 99.29% 	 Time used:  0.01 sec
2023-04-02 11:32:44,232 		2424 of 10000 with 99.26% 	 Time used:  0.01 sec
2023-04-02 11:32:44,239 		2448 of 10000 with 99.26% 	 Time used:  0.01 sec
2023-04-02 11:32:44,246 		2472 of 10000 with 99.27% 	 Time used:  0.01 sec
2023-04-02 11:32:44,253 		2496 of 10000 with 99.28% 	 Time used:  0.01 sec
2023-04-02 11:32:44,260 		2520 of 10000 with 99.29% 	 Time used:  0.01 sec
2023-04-02 11:32:44,267 		2544 of 10000 with 99.29% 	 Time used:  0.01 sec
2023-04-02 11:32:44,274 		2568 of 10000 with 99.26% 	 Time used:  0.01 sec
2023-04-02 11:32:44,281 		2592 of 10000 with 99.27% 	 Time used:  0.01 sec
2023-04-02 11:32:44,289 		2616 of 10000 with 99.27% 	 Time used:  0.01 sec
2023-04-02 11:32:44,296 		2640 of 10000 with 99.28% 	 Time used:  0.01 sec
2023-04-02 11:32:44,303 		2664 of 10000 with 99.29% 	 Time used:  0.01 sec
2023-04-02 11:32:44,310 		2688 of 10000 with 99.29% 	 Time used:  0.01 sec
2023-04-02 11:32:44,318 		2712 of 10000 with 99.30% 	 Time used:  0.01 sec
2023-04-02 11:32:44,325 		2736 of 10000 with 99.31% 	 Time used:  0.01 sec
2023-04-02 11:32:44,332 		2760 of 10000 with 99.31% 	 Time used:  0.01 sec
2023-04-02 11:32:44,339 		2784 of 10000 with 99.32% 	 Time used:  0.01 sec
2023-04-02 11:32:44,347 		2808 of 10000 with 99.32% 	 Time used:  0.01 sec
2023-04-02 11:32:44,354 		2832 of 10000 with 99.33% 	 Time used:  0.01 sec
2023-04-02 11:32:44,361 		2856 of 10000 with 99.33% 	 Time used:  0.01 sec
2023-04-02 11:32:44,368 		2880 of 10000 with 99.34% 	 Time used:  0.01 sec
2023-04-02 11:32:44,375 		2904 of 10000 with 99.35% 	 Time used:  0.01 sec
2023-04-02 11:32:44,383 		2928 of 10000 with 99.35% 	 Time used:  0.01 sec
2023-04-02 11:32:44,390 		2952 of 10000 with 99.36% 	 Time used:  0.01 sec
2023-04-02 11:32:44,397 		2976 of 10000 with 99.36% 	 Time used:  0.01 sec
2023-04-02 11:32:44,404 		3000 of 10000 with 99.37% 	 Time used:  0.01 sec
2023-04-02 11:32:44,411 		3024 of 10000 with 99.37% 	 Time used:  0.01 sec
2023-04-02 11:32:44,418 		3048 of 10000 with 99.38% 	 Time used:  0.01 sec
2023-04-02 11:32:44,426 		3072 of 10000 with 99.38% 	 Time used:  0.01 sec
2023-04-02 11:32:44,433 		3096 of 10000 with 99.39% 	 Time used:  0.01 sec
2023-04-02 11:32:44,440 		3120 of 10000 with 99.39% 	 Time used:  0.01 sec
2023-04-02 11:32:44,447 		3144 of 10000 with 99.40% 	 Time used:  0.01 sec
2023-04-02 11:32:44,454 		3168 of 10000 with 99.40% 	 Time used:  0.01 sec
2023-04-02 11:32:44,461 		3192 of 10000 with 99.40% 	 Time used:  0.01 sec
2023-04-02 11:32:44,469 		3216 of 10000 with 99.41% 	 Time used:  0.01 sec
2023-04-02 11:32:44,476 		3240 of 10000 with 99.41% 	 Time used:  0.01 sec
2023-04-02 11:32:44,483 		3264 of 10000 with 99.42% 	 Time used:  0.01 sec
2023-04-02 11:32:44,491 		3288 of 10000 with 99.39% 	 Time used:  0.01 sec
2023-04-02 11:32:44,498 		3312 of 10000 with 99.40% 	 Time used:  0.01 sec
2023-04-02 11:32:44,505 		3336 of 10000 with 99.40% 	 Time used:  0.01 sec
2023-04-02 11:32:44,512 		3360 of 10000 with 99.40% 	 Time used:  0.01 sec
2023-04-02 11:32:44,519 		3384 of 10000 with 99.41% 	 Time used:  0.01 sec
2023-04-02 11:32:44,526 		3408 of 10000 with 99.41% 	 Time used:  0.01 sec
2023-04-02 11:32:44,534 		3432 of 10000 with 99.42% 	 Time used:  0.01 sec
2023-04-02 11:32:44,541 		3456 of 10000 with 99.42% 	 Time used:  0.01 sec
2023-04-02 11:32:44,548 		3480 of 10000 with 99.40% 	 Time used:  0.01 sec
2023-04-02 11:32:44,555 		3504 of 10000 with 99.37% 	 Time used:  0.01 sec
2023-04-02 11:32:44,562 		3528 of 10000 with 99.38% 	 Time used:  0.01 sec
2023-04-02 11:32:44,569 		3552 of 10000 with 99.38% 	 Time used:  0.01 sec
2023-04-02 11:32:44,576 		3576 of 10000 with 99.38% 	 Time used:  0.01 sec
2023-04-02 11:32:44,583 		3600 of 10000 with 99.39% 	 Time used:  0.01 sec
2023-04-02 11:32:44,591 		3624 of 10000 with 99.39% 	 Time used:  0.01 sec
2023-04-02 11:32:44,598 		3648 of 10000 with 99.40% 	 Time used:  0.01 sec
2023-04-02 11:32:44,605 		3672 of 10000 with 99.40% 	 Time used:  0.01 sec
2023-04-02 11:32:44,612 		3696 of 10000 with 99.40% 	 Time used:  0.01 sec
2023-04-02 11:32:44,619 		3720 of 10000 with 99.41% 	 Time used:  0.01 sec
2023-04-02 11:32:44,627 		3744 of 10000 with 99.41% 	 Time used:  0.01 sec
2023-04-02 11:32:44,634 		3768 of 10000 with 99.42% 	 Time used:  0.01 sec
2023-04-02 11:32:44,641 		3792 of 10000 with 99.42% 	 Time used:  0.01 sec
2023-04-02 11:32:44,648 		3816 of 10000 with 99.42% 	 Time used:  0.01 sec
2023-04-02 11:32:44,655 		3840 of 10000 with 99.43% 	 Time used:  0.01 sec
2023-04-02 11:32:44,662 		3864 of 10000 with 99.43% 	 Time used:  0.01 sec
2023-04-02 11:32:44,669 		3888 of 10000 with 99.43% 	 Time used:  0.01 sec
2023-04-02 11:32:44,677 		3912 of 10000 with 99.44% 	 Time used:  0.01 sec
2023-04-02 11:32:44,684 		3936 of 10000 with 99.44% 	 Time used:  0.01 sec
2023-04-02 11:32:44,692 		3960 of 10000 with 99.44% 	 Time used:  0.01 sec
2023-04-02 11:32:44,699 		3984 of 10000 with 99.45% 	 Time used:  0.01 sec
2023-04-02 11:32:44,706 		4008 of 10000 with 99.45% 	 Time used:  0.01 sec
2023-04-02 11:32:44,713 		4032 of 10000 with 99.45% 	 Time used:  0.01 sec
2023-04-02 11:32:44,720 		4056 of 10000 with 99.46% 	 Time used:  0.01 sec
2023-04-02 11:32:44,728 		4080 of 10000 with 99.46% 	 Time used:  0.01 sec
2023-04-02 11:32:44,735 		4104 of 10000 with 99.46% 	 Time used:  0.01 sec
2023-04-02 11:32:44,742 		4128 of 10000 with 99.47% 	 Time used:  0.01 sec
2023-04-02 11:32:44,749 		4152 of 10000 with 99.47% 	 Time used:  0.01 sec
2023-04-02 11:32:44,756 		4176 of 10000 with 99.47% 	 Time used:  0.01 sec
2023-04-02 11:32:44,764 		4200 of 10000 with 99.48% 	 Time used:  0.01 sec
2023-04-02 11:32:44,771 		4224 of 10000 with 99.48% 	 Time used:  0.01 sec
2023-04-02 11:32:44,778 		4248 of 10000 with 99.48% 	 Time used:  0.01 sec
2023-04-02 11:32:44,785 		4272 of 10000 with 99.49% 	 Time used:  0.01 sec
2023-04-02 11:32:44,792 		4296 of 10000 with 99.49% 	 Time used:  0.01 sec
2023-04-02 11:32:44,800 		4320 of 10000 with 99.49% 	 Time used:  0.01 sec
2023-04-02 11:32:44,807 		4344 of 10000 with 99.49% 	 Time used:  0.01 sec
2023-04-02 11:32:44,814 		4368 of 10000 with 99.50% 	 Time used:  0.01 sec
2023-04-02 11:32:44,821 		4392 of 10000 with 99.50% 	 Time used:  0.01 sec
2023-04-02 11:32:44,828 		4416 of 10000 with 99.50% 	 Time used:  0.01 sec
2023-04-02 11:32:44,835 		4440 of 10000 with 99.50% 	 Time used:  0.01 sec
2023-04-02 11:32:44,842 		4464 of 10000 with 99.51% 	 Time used:  0.01 sec
2023-04-02 11:32:44,850 		4488 of 10000 with 99.51% 	 Time used:  0.01 sec
2023-04-02 11:32:44,858 		4512 of 10000 with 99.47% 	 Time used:  0.01 sec
2023-04-02 11:32:44,866 		4536 of 10000 with 99.45% 	 Time used:  0.01 sec
2023-04-02 11:32:44,873 		4560 of 10000 with 99.45% 	 Time used:  0.01 sec
2023-04-02 11:32:44,881 		4584 of 10000 with 99.45% 	 Time used:  0.01 sec
2023-04-02 11:32:44,888 		4608 of 10000 with 99.44% 	 Time used:  0.01 sec
2023-04-02 11:32:44,897 		4632 of 10000 with 99.44% 	 Time used:  0.01 sec
2023-04-02 11:32:44,904 		4656 of 10000 with 99.44% 	 Time used:  0.01 sec
2023-04-02 11:32:44,912 		4680 of 10000 with 99.44% 	 Time used:  0.01 sec
2023-04-02 11:32:44,920 		4704 of 10000 with 99.45% 	 Time used:  0.01 sec
2023-04-02 11:32:44,927 		4728 of 10000 with 99.43% 	 Time used:  0.01 sec
2023-04-02 11:32:44,935 		4752 of 10000 with 99.43% 	 Time used:  0.01 sec
2023-04-02 11:32:44,943 		4776 of 10000 with 99.43% 	 Time used:  0.01 sec
2023-04-02 11:32:44,950 		4800 of 10000 with 99.44% 	 Time used:  0.01 sec
2023-04-02 11:32:44,958 		4824 of 10000 with 99.44% 	 Time used:  0.01 sec
2023-04-02 11:32:44,965 		4848 of 10000 with 99.44% 	 Time used:  0.01 sec
2023-04-02 11:32:44,973 		4872 of 10000 with 99.45% 	 Time used:  0.01 sec
2023-04-02 11:32:44,981 		4896 of 10000 with 99.45% 	 Time used:  0.01 sec
2023-04-02 11:32:44,988 		4920 of 10000 with 99.45% 	 Time used:  0.01 sec
2023-04-02 11:32:44,996 		4944 of 10000 with 99.45% 	 Time used:  0.01 sec
2023-04-02 11:32:45,004 		4968 of 10000 with 99.46% 	 Time used:  0.01 sec
2023-04-02 11:32:45,011 		4992 of 10000 with 99.46% 	 Time used:  0.01 sec
2023-04-02 11:32:45,019 		5016 of 10000 with 99.46% 	 Time used:  0.01 sec
2023-04-02 11:32:45,027 		5040 of 10000 with 99.46% 	 Time used:  0.01 sec
2023-04-02 11:32:45,034 		5064 of 10000 with 99.47% 	 Time used:  0.01 sec
2023-04-02 11:32:45,042 		5088 of 10000 with 99.47% 	 Time used:  0.01 sec
2023-04-02 11:32:45,049 		5112 of 10000 with 99.47% 	 Time used:  0.01 sec
2023-04-02 11:32:45,057 		5136 of 10000 with 99.47% 	 Time used:  0.01 sec
2023-04-02 11:32:45,065 		5160 of 10000 with 99.48% 	 Time used:  0.01 sec
2023-04-02 11:32:45,073 		5184 of 10000 with 99.48% 	 Time used:  0.01 sec
2023-04-02 11:32:45,080 		5208 of 10000 with 99.48% 	 Time used:  0.01 sec
2023-04-02 11:32:45,088 		5232 of 10000 with 99.48% 	 Time used:  0.01 sec
2023-04-02 11:32:45,096 		5256 of 10000 with 99.47% 	 Time used:  0.01 sec
2023-04-02 11:32:45,103 		5280 of 10000 with 99.47% 	 Time used:  0.01 sec
2023-04-02 11:32:45,112 		5304 of 10000 with 99.47% 	 Time used:  0.01 sec
2023-04-02 11:32:45,120 		5328 of 10000 with 99.47% 	 Time used:  0.01 sec
2023-04-02 11:32:45,127 		5352 of 10000 with 99.48% 	 Time used:  0.01 sec
2023-04-02 11:32:45,135 		5376 of 10000 with 99.48% 	 Time used:  0.01 sec
2023-04-02 11:32:45,142 		5400 of 10000 with 99.48% 	 Time used:  0.01 sec
2023-04-02 11:32:45,149 		5424 of 10000 with 99.48% 	 Time used:  0.01 sec
2023-04-02 11:32:45,156 		5448 of 10000 with 99.49% 	 Time used:  0.01 sec
2023-04-02 11:32:45,163 		5472 of 10000 with 99.47% 	 Time used:  0.01 sec
2023-04-02 11:32:45,171 		5496 of 10000 with 99.47% 	 Time used:  0.01 sec
2023-04-02 11:32:45,178 		5520 of 10000 with 99.47% 	 Time used:  0.01 sec
2023-04-02 11:32:45,185 		5544 of 10000 with 99.48% 	 Time used:  0.01 sec
2023-04-02 11:32:45,192 		5568 of 10000 with 99.48% 	 Time used:  0.01 sec
2023-04-02 11:32:45,199 		5592 of 10000 with 99.48% 	 Time used:  0.01 sec
2023-04-02 11:32:45,206 		5616 of 10000 with 99.48% 	 Time used:  0.01 sec
2023-04-02 11:32:45,214 		5640 of 10000 with 99.49% 	 Time used:  0.01 sec
2023-04-02 11:32:45,221 		5664 of 10000 with 99.49% 	 Time used:  0.01 sec
2023-04-02 11:32:45,228 		5688 of 10000 with 99.49% 	 Time used:  0.01 sec
2023-04-02 11:32:45,235 		5712 of 10000 with 99.49% 	 Time used:  0.01 sec
2023-04-02 11:32:45,243 		5736 of 10000 with 99.46% 	 Time used:  0.01 sec
2023-04-02 11:32:45,250 		5760 of 10000 with 99.46% 	 Time used:  0.01 sec
2023-04-02 11:32:45,257 		5784 of 10000 with 99.46% 	 Time used:  0.01 sec
2023-04-02 11:32:45,264 		5808 of 10000 with 99.47% 	 Time used:  0.01 sec
2023-04-02 11:32:45,271 		5832 of 10000 with 99.43% 	 Time used:  0.01 sec
2023-04-02 11:32:45,278 		5856 of 10000 with 99.44% 	 Time used:  0.01 sec
2023-04-02 11:32:45,286 		5880 of 10000 with 99.44% 	 Time used:  0.01 sec
2023-04-02 11:32:45,293 		5904 of 10000 with 99.44% 	 Time used:  0.01 sec
2023-04-02 11:32:45,300 		5928 of 10000 with 99.44% 	 Time used:  0.01 sec
2023-04-02 11:32:45,307 		5952 of 10000 with 99.45% 	 Time used:  0.01 sec
2023-04-02 11:32:45,315 		5976 of 10000 with 99.45% 	 Time used:  0.01 sec
2023-04-02 11:32:45,322 		6000 of 10000 with 99.45% 	 Time used:  0.01 sec
2023-04-02 11:32:45,329 		6024 of 10000 with 99.45% 	 Time used:  0.01 sec
2023-04-02 11:32:45,336 		6048 of 10000 with 99.44% 	 Time used:  0.01 sec
2023-04-02 11:32:45,344 		6072 of 10000 with 99.44% 	 Time used:  0.01 sec
2023-04-02 11:32:45,351 		6096 of 10000 with 99.44% 	 Time used:  0.01 sec
2023-04-02 11:32:45,358 		6120 of 10000 with 99.43% 	 Time used:  0.01 sec
2023-04-02 11:32:45,365 		6144 of 10000 with 99.43% 	 Time used:  0.01 sec
2023-04-02 11:32:45,372 		6168 of 10000 with 99.43% 	 Time used:  0.01 sec
2023-04-02 11:32:45,379 		6192 of 10000 with 99.43% 	 Time used:  0.01 sec
2023-04-02 11:32:45,387 		6216 of 10000 with 99.44% 	 Time used:  0.01 sec
2023-04-02 11:32:45,394 		6240 of 10000 with 99.44% 	 Time used:  0.01 sec
2023-04-02 11:32:45,401 		6264 of 10000 with 99.44% 	 Time used:  0.01 sec
2023-04-02 11:32:45,408 		6288 of 10000 with 99.44% 	 Time used:  0.01 sec
2023-04-02 11:32:45,415 		6312 of 10000 with 99.45% 	 Time used:  0.01 sec
2023-04-02 11:32:45,423 		6336 of 10000 with 99.45% 	 Time used:  0.01 sec
2023-04-02 11:32:45,430 		6360 of 10000 with 99.45% 	 Time used:  0.01 sec
2023-04-02 11:32:45,437 		6384 of 10000 with 99.44% 	 Time used:  0.01 sec
2023-04-02 11:32:45,444 		6408 of 10000 with 99.44% 	 Time used:  0.01 sec
2023-04-02 11:32:45,451 		6432 of 10000 with 99.44% 	 Time used:  0.01 sec
2023-04-02 11:32:45,458 		6456 of 10000 with 99.44% 	 Time used:  0.01 sec
2023-04-02 11:32:45,466 		6480 of 10000 with 99.44% 	 Time used:  0.01 sec
2023-04-02 11:32:45,473 		6504 of 10000 with 99.45% 	 Time used:  0.01 sec
2023-04-02 11:32:45,480 		6528 of 10000 with 99.45% 	 Time used:  0.01 sec
2023-04-02 11:32:45,487 		6552 of 10000 with 99.45% 	 Time used:  0.01 sec
2023-04-02 11:32:45,494 		6576 of 10000 with 99.45% 	 Time used:  0.01 sec
2023-04-02 11:32:45,501 		6600 of 10000 with 99.45% 	 Time used:  0.01 sec
2023-04-02 11:32:45,508 		6624 of 10000 with 99.46% 	 Time used:  0.01 sec
2023-04-02 11:32:45,516 		6648 of 10000 with 99.46% 	 Time used:  0.01 sec
2023-04-02 11:32:45,523 		6672 of 10000 with 99.46% 	 Time used:  0.01 sec
2023-04-02 11:32:45,530 		6696 of 10000 with 99.46% 	 Time used:  0.01 sec
2023-04-02 11:32:45,538 		6720 of 10000 with 99.46% 	 Time used:  0.01 sec
2023-04-02 11:32:45,545 		6744 of 10000 with 99.47% 	 Time used:  0.01 sec
2023-04-02 11:32:45,552 		6768 of 10000 with 99.47% 	 Time used:  0.01 sec
2023-04-02 11:32:45,560 		6792 of 10000 with 99.47% 	 Time used:  0.01 sec
2023-04-02 11:32:45,567 		6816 of 10000 with 99.47% 	 Time used:  0.01 sec
2023-04-02 11:32:45,574 		6840 of 10000 with 99.47% 	 Time used:  0.01 sec
2023-04-02 11:32:45,582 		6864 of 10000 with 99.48% 	 Time used:  0.01 sec
2023-04-02 11:32:45,589 		6888 of 10000 with 99.48% 	 Time used:  0.01 sec
2023-04-02 11:32:45,596 		6912 of 10000 with 99.48% 	 Time used:  0.01 sec
2023-04-02 11:32:45,604 		6936 of 10000 with 99.48% 	 Time used:  0.01 sec
2023-04-02 11:32:45,611 		6960 of 10000 with 99.48% 	 Time used:  0.01 sec
2023-04-02 11:32:45,618 		6984 of 10000 with 99.48% 	 Time used:  0.01 sec
2023-04-02 11:32:45,625 		7008 of 10000 with 99.49% 	 Time used:  0.01 sec
2023-04-02 11:32:45,632 		7032 of 10000 with 99.49% 	 Time used:  0.01 sec
2023-04-02 11:32:45,639 		7056 of 10000 with 99.49% 	 Time used:  0.01 sec
2023-04-02 11:32:45,647 		7080 of 10000 with 99.49% 	 Time used:  0.01 sec
2023-04-02 11:32:45,654 		7104 of 10000 with 99.49% 	 Time used:  0.01 sec
2023-04-02 11:32:45,661 		7128 of 10000 with 99.48% 	 Time used:  0.01 sec
2023-04-02 11:32:45,668 		7152 of 10000 with 99.47% 	 Time used:  0.01 sec
2023-04-02 11:32:45,675 		7176 of 10000 with 99.47% 	 Time used:  0.01 sec
2023-04-02 11:32:45,682 		7200 of 10000 with 99.47% 	 Time used:  0.01 sec
2023-04-02 11:32:45,690 		7224 of 10000 with 99.47% 	 Time used:  0.01 sec
2023-04-02 11:32:45,697 		7248 of 10000 with 99.45% 	 Time used:  0.01 sec
2023-04-02 11:32:45,704 		7272 of 10000 with 99.45% 	 Time used:  0.01 sec
2023-04-02 11:32:45,712 		7296 of 10000 with 99.45% 	 Time used:  0.01 sec
2023-04-02 11:32:45,719 		7320 of 10000 with 99.45% 	 Time used:  0.01 sec
2023-04-02 11:32:45,726 		7344 of 10000 with 99.44% 	 Time used:  0.01 sec
2023-04-02 11:32:45,733 		7368 of 10000 with 99.44% 	 Time used:  0.01 sec
2023-04-02 11:32:45,740 		7392 of 10000 with 99.45% 	 Time used:  0.01 sec
2023-04-02 11:32:45,747 		7416 of 10000 with 99.45% 	 Time used:  0.01 sec
2023-04-02 11:32:45,755 		7440 of 10000 with 99.45% 	 Time used:  0.01 sec
2023-04-02 11:32:45,762 		7464 of 10000 with 99.45% 	 Time used:  0.01 sec
2023-04-02 11:32:45,769 		7488 of 10000 with 99.45% 	 Time used:  0.01 sec
2023-04-02 11:32:45,776 		7512 of 10000 with 99.45% 	 Time used:  0.01 sec
2023-04-02 11:32:45,783 		7536 of 10000 with 99.46% 	 Time used:  0.01 sec
2023-04-02 11:32:45,790 		7560 of 10000 with 99.46% 	 Time used:  0.01 sec
2023-04-02 11:32:45,798 		7584 of 10000 with 99.46% 	 Time used:  0.01 sec
2023-04-02 11:32:45,805 		7608 of 10000 with 99.46% 	 Time used:  0.01 sec
2023-04-02 11:32:45,812 		7632 of 10000 with 99.46% 	 Time used:  0.01 sec
2023-04-02 11:32:45,819 		7656 of 10000 with 99.46% 	 Time used:  0.01 sec
2023-04-02 11:32:45,826 		7680 of 10000 with 99.47% 	 Time used:  0.01 sec
2023-04-02 11:32:45,833 		7704 of 10000 with 99.47% 	 Time used:  0.01 sec
2023-04-02 11:32:45,840 		7728 of 10000 with 99.47% 	 Time used:  0.01 sec
2023-04-02 11:32:45,848 		7752 of 10000 with 99.47% 	 Time used:  0.01 sec
2023-04-02 11:32:45,861 		7776 of 10000 with 99.47% 	 Time used:  0.01 sec
2023-04-02 11:32:45,868 		7800 of 10000 with 99.47% 	 Time used:  0.01 sec
2023-04-02 11:32:45,876 		7824 of 10000 with 99.48% 	 Time used:  0.01 sec
2023-04-02 11:32:45,884 		7848 of 10000 with 99.48% 	 Time used:  0.01 sec
2023-04-02 11:32:45,891 		7872 of 10000 with 99.47% 	 Time used:  0.01 sec
2023-04-02 11:32:45,899 		7896 of 10000 with 99.47% 	 Time used:  0.01 sec
2023-04-02 11:32:45,907 		7920 of 10000 with 99.47% 	 Time used:  0.01 sec
2023-04-02 11:32:45,914 		7944 of 10000 with 99.47% 	 Time used:  0.01 sec
2023-04-02 11:32:45,923 		7968 of 10000 with 99.47% 	 Time used:  0.01 sec
2023-04-02 11:32:45,930 		7992 of 10000 with 99.47% 	 Time used:  0.01 sec
2023-04-02 11:32:45,938 		8016 of 10000 with 99.46% 	 Time used:  0.01 sec
2023-04-02 11:32:45,946 		8040 of 10000 with 99.47% 	 Time used:  0.01 sec
2023-04-02 11:32:45,953 		8064 of 10000 with 99.47% 	 Time used:  0.01 sec
2023-04-02 11:32:45,961 		8088 of 10000 with 99.46% 	 Time used:  0.01 sec
2023-04-02 11:32:45,969 		8112 of 10000 with 99.46% 	 Time used:  0.01 sec
2023-04-02 11:32:45,977 		8136 of 10000 with 99.46% 	 Time used:  0.01 sec
2023-04-02 11:32:45,984 		8160 of 10000 with 99.46% 	 Time used:  0.01 sec
2023-04-02 11:32:45,992 		8184 of 10000 with 99.46% 	 Time used:  0.01 sec
2023-04-02 11:32:46,000 		8208 of 10000 with 99.46% 	 Time used:  0.01 sec
2023-04-02 11:32:46,007 		8232 of 10000 with 99.47% 	 Time used:  0.01 sec
2023-04-02 11:32:46,015 		8256 of 10000 with 99.47% 	 Time used:  0.01 sec
2023-04-02 11:32:46,023 		8280 of 10000 with 99.47% 	 Time used:  0.01 sec
2023-04-02 11:32:46,030 		8304 of 10000 with 99.47% 	 Time used:  0.01 sec
2023-04-02 11:32:46,038 		8328 of 10000 with 99.47% 	 Time used:  0.01 sec
2023-04-02 11:32:46,046 		8352 of 10000 with 99.46% 	 Time used:  0.01 sec
2023-04-02 11:32:46,053 		8376 of 10000 with 99.46% 	 Time used:  0.01 sec
2023-04-02 11:32:46,061 		8400 of 10000 with 99.46% 	 Time used:  0.01 sec
2023-04-02 11:32:46,068 		8424 of 10000 with 99.47% 	 Time used:  0.01 sec
2023-04-02 11:32:46,076 		8448 of 10000 with 99.47% 	 Time used:  0.01 sec
2023-04-02 11:32:46,087 		8472 of 10000 with 99.47% 	 Time used:  0.01 sec
2023-04-02 11:32:46,097 		8496 of 10000 with 99.47% 	 Time used:  0.01 sec
2023-04-02 11:32:46,106 		8520 of 10000 with 99.47% 	 Time used:  0.01 sec
2023-04-02 11:32:46,114 		8544 of 10000 with 99.47% 	 Time used:  0.01 sec
2023-04-02 11:32:46,123 		8568 of 10000 with 99.47% 	 Time used:  0.01 sec
2023-04-02 11:32:46,131 		8592 of 10000 with 99.48% 	 Time used:  0.01 sec
2023-04-02 11:32:46,139 		8616 of 10000 with 99.48% 	 Time used:  0.01 sec
2023-04-02 11:32:46,148 		8640 of 10000 with 99.47% 	 Time used:  0.01 sec
2023-04-02 11:32:46,156 		8664 of 10000 with 99.47% 	 Time used:  0.01 sec
2023-04-02 11:32:46,165 		8688 of 10000 with 99.47% 	 Time used:  0.01 sec
2023-04-02 11:32:46,173 		8712 of 10000 with 99.47% 	 Time used:  0.01 sec
2023-04-02 11:32:46,180 		8736 of 10000 with 99.47% 	 Time used:  0.01 sec
2023-04-02 11:32:46,188 		8760 of 10000 with 99.47% 	 Time used:  0.01 sec
2023-04-02 11:32:46,195 		8784 of 10000 with 99.48% 	 Time used:  0.01 sec
2023-04-02 11:32:46,203 		8808 of 10000 with 99.47% 	 Time used:  0.01 sec
2023-04-02 11:32:46,210 		8832 of 10000 with 99.46% 	 Time used:  0.01 sec
2023-04-02 11:32:46,217 		8856 of 10000 with 99.46% 	 Time used:  0.01 sec
2023-04-02 11:32:46,224 		8880 of 10000 with 99.46% 	 Time used:  0.01 sec
2023-04-02 11:32:46,232 		8904 of 10000 with 99.46% 	 Time used:  0.01 sec
2023-04-02 11:32:46,239 		8928 of 10000 with 99.46% 	 Time used:  0.01 sec
2023-04-02 11:32:46,246 		8952 of 10000 with 99.46% 	 Time used:  0.01 sec
2023-04-02 11:32:46,254 		8976 of 10000 with 99.47% 	 Time used:  0.01 sec
2023-04-02 11:32:46,261 		9000 of 10000 with 99.47% 	 Time used:  0.01 sec
2023-04-02 11:32:46,268 		9024 of 10000 with 99.47% 	 Time used:  0.01 sec
2023-04-02 11:32:46,275 		9048 of 10000 with 99.47% 	 Time used:  0.01 sec
2023-04-02 11:32:46,283 		9072 of 10000 with 99.46% 	 Time used:  0.01 sec
2023-04-02 11:32:46,290 		9096 of 10000 with 99.45% 	 Time used:  0.01 sec
2023-04-02 11:32:46,297 		9120 of 10000 with 99.45% 	 Time used:  0.01 sec
2023-04-02 11:32:46,305 		9144 of 10000 with 99.45% 	 Time used:  0.01 sec
2023-04-02 11:32:46,312 		9168 of 10000 with 99.45% 	 Time used:  0.01 sec
2023-04-02 11:32:46,319 		9192 of 10000 with 99.46% 	 Time used:  0.01 sec
2023-04-02 11:32:46,327 		9216 of 10000 with 99.45% 	 Time used:  0.01 sec
2023-04-02 11:32:46,334 		9240 of 10000 with 99.45% 	 Time used:  0.01 sec
2023-04-02 11:32:46,341 		9264 of 10000 with 99.45% 	 Time used:  0.01 sec
2023-04-02 11:32:46,349 		9288 of 10000 with 99.45% 	 Time used:  0.01 sec
2023-04-02 11:32:46,356 		9312 of 10000 with 99.44% 	 Time used:  0.01 sec
2023-04-02 11:32:46,364 		9336 of 10000 with 99.44% 	 Time used:  0.01 sec
2023-04-02 11:32:46,371 		9360 of 10000 with 99.44% 	 Time used:  0.01 sec
2023-04-02 11:32:46,378 		9384 of 10000 with 99.45% 	 Time used:  0.01 sec
2023-04-02 11:32:46,386 		9408 of 10000 with 99.45% 	 Time used:  0.01 sec
2023-04-02 11:32:46,393 		9432 of 10000 with 99.45% 	 Time used:  0.01 sec
2023-04-02 11:32:46,400 		9456 of 10000 with 99.45% 	 Time used:  0.01 sec
2023-04-02 11:32:46,408 		9480 of 10000 with 99.44% 	 Time used:  0.01 sec
2023-04-02 11:32:46,415 		9504 of 10000 with 99.44% 	 Time used:  0.01 sec
2023-04-02 11:32:46,422 		9528 of 10000 with 99.44% 	 Time used:  0.01 sec
2023-04-02 11:32:46,430 		9552 of 10000 with 99.45% 	 Time used:  0.01 sec
2023-04-02 11:32:46,437 		9576 of 10000 with 99.45% 	 Time used:  0.01 sec
2023-04-02 11:32:46,445 		9600 of 10000 with 99.45% 	 Time used:  0.01 sec
2023-04-02 11:32:46,453 		9624 of 10000 with 99.45% 	 Time used:  0.01 sec
2023-04-02 11:32:46,460 		9648 of 10000 with 99.44% 	 Time used:  0.01 sec
2023-04-02 11:32:46,468 		9672 of 10000 with 99.44% 	 Time used:  0.01 sec
2023-04-02 11:32:46,475 		9696 of 10000 with 99.44% 	 Time used:  0.01 sec
2023-04-02 11:32:46,483 		9720 of 10000 with 99.44% 	 Time used:  0.01 sec
2023-04-02 11:32:46,490 		9744 of 10000 with 99.45% 	 Time used:  0.01 sec
2023-04-02 11:32:46,498 		9768 of 10000 with 99.45% 	 Time used:  0.01 sec
2023-04-02 11:32:46,505 		9792 of 10000 with 99.45% 	 Time used:  0.01 sec
2023-04-02 11:32:46,512 		9816 of 10000 with 99.45% 	 Time used:  0.01 sec
2023-04-02 11:32:46,520 		9840 of 10000 with 99.45% 	 Time used:  0.01 sec
2023-04-02 11:32:46,527 		9864 of 10000 with 99.45% 	 Time used:  0.01 sec
2023-04-02 11:32:46,534 		9888 of 10000 with 99.45% 	 Time used:  0.01 sec
2023-04-02 11:32:46,542 		9912 of 10000 with 99.46% 	 Time used:  0.01 sec
2023-04-02 11:32:46,549 		9936 of 10000 with 99.46% 	 Time used:  0.01 sec
2023-04-02 11:32:46,557 		9960 of 10000 with 99.46% 	 Time used:  0.01 sec
2023-04-02 11:32:46,564 		9984 of 10000 with 99.46% 	 Time used:  0.01 sec
2023-04-02 11:32:46,572 		10000 of 10000 with 99.45% 	 Time used:  0.01 sec
2023-04-02 11:32:46,572 
2023-04-02 11:32:46,577 			Learning rate: weights:   1.000e-04    
2023-04-02 11:32:46,577 			Last test performance: 99.45%
2023-04-02 11:32:46,577 ----------------
2023-04-02 11:32:46,821   44  =>  0    		Training 486 pattern with 100.00% 	Forward time: 	 0.17 sec
2023-04-02 11:32:46,821 			Loss:    8.242e-05    			Backward time: 	 0.06 sec 
2023-04-02 11:32:46,911 			Learning rate: weights:   1.000e-04    
2023-04-02 11:32:46,911 			Last test performance: 99.45%
2023-04-02 11:32:46,911 ----------------
2023-04-02 11:32:47,146   44  =>  1    		Training 486 pattern with 99.79% 	Forward time: 	 0.17 sec
2023-04-02 11:32:47,146 			Loss:    3.109e-04    			Backward time: 	 0.05 sec 
2023-04-02 11:32:47,275 			Learning rate: weights:   1.000e-04    
2023-04-02 11:32:47,276 			Last test performance: 99.45%
2023-04-02 11:32:47,276 ----------------
2023-04-02 11:32:47,527   44  =>  2    		Training 486 pattern with 100.00% 	Forward time: 	 0.18 sec
2023-04-02 11:32:47,527 			Loss:    1.128e-04    			Backward time: 	 0.06 sec 
2023-04-02 11:32:47,613 			Learning rate: weights:   1.000e-04    
2023-04-02 11:32:47,613 			Last test performance: 99.45%
2023-04-02 11:32:47,614 ----------------
2023-04-02 11:32:47,897   44  =>  3    		Training 486 pattern with 99.17% 	Forward time: 	 0.22 sec
2023-04-02 11:32:47,897 			Loss:    8.218e-04    			Backward time: 	 0.06 sec 
2023-04-02 11:32:48,068 			Learning rate: weights:   1.000e-04    
2023-04-02 11:32:48,068 			Last test performance: 99.45%
2023-04-02 11:32:48,068 ----------------
2023-04-02 11:32:48,275   44  =>  4    		Training 486 pattern with 99.58% 	Forward time: 	 0.15 sec
2023-04-02 11:32:48,275 			Loss:    5.562e-04    			Backward time: 	 0.05 sec 
2023-04-02 11:32:48,406 			Learning rate: weights:   1.000e-04    
2023-04-02 11:32:48,406 			Last test performance: 99.45%
2023-04-02 11:32:48,406 ----------------
2023-04-02 11:32:48,653   44  =>  5    		Training 486 pattern with 99.79% 	Forward time: 	 0.18 sec
2023-04-02 11:32:48,653 			Loss:    2.313e-04    			Backward time: 	 0.05 sec 
2023-04-02 11:32:48,817 			Learning rate: weights:   1.000e-04    
2023-04-02 11:32:48,817 			Last test performance: 99.45%
2023-04-02 11:32:48,817 ----------------
2023-04-02 11:32:49,076   44  =>  6    		Training 486 pattern with 99.58% 	Forward time: 	 0.18 sec
2023-04-02 11:32:49,076 			Loss:    3.502e-04    			Backward time: 	 0.07 sec 
2023-04-02 11:32:49,205 			Learning rate: weights:   1.000e-04    
2023-04-02 11:32:49,205 			Last test performance: 99.45%
2023-04-02 11:32:49,205 ----------------
2023-04-02 11:32:49,449   44  =>  7    		Training 486 pattern with 99.79% 	Forward time: 	 0.17 sec
2023-04-02 11:32:49,449 			Loss:    3.653e-04    			Backward time: 	 0.06 sec 
2023-04-02 11:32:49,549 			Learning rate: weights:   1.000e-04    
2023-04-02 11:32:49,549 			Last test performance: 99.45%
2023-04-02 11:32:49,549 ----------------
2023-04-02 11:32:49,862   44  =>  8    		Training 486 pattern with 99.38% 	Forward time: 	 0.22 sec
2023-04-02 11:32:49,862 			Loss:    6.308e-04    			Backward time: 	 0.08 sec 
2023-04-02 11:32:50,002 			Learning rate: weights:   1.000e-04    
2023-04-02 11:32:50,002 			Last test performance: 99.45%
2023-04-02 11:32:50,002 ----------------
2023-04-02 11:32:50,277   44  =>  9    		Training 486 pattern with 99.79% 	Forward time: 	 0.20 sec
2023-04-02 11:32:50,277 			Loss:    2.551e-04    			Backward time: 	 0.06 sec 
2023-04-02 11:32:50,435 			Learning rate: weights:   1.000e-04    
2023-04-02 11:32:50,436 			Last test performance: 99.45%
2023-04-02 11:32:50,436 ----------------
2023-04-02 11:32:50,712   44  =>  10   		Training 486 pattern with 99.58% 	Forward time: 	 0.20 sec
2023-04-02 11:32:50,712 			Loss:    6.928e-04    			Backward time: 	 0.06 sec 
2023-04-02 11:32:50,827 			Learning rate: weights:   1.000e-04    
2023-04-02 11:32:50,827 			Last test performance: 99.45%
2023-04-02 11:32:50,827 ----------------
2023-04-02 11:32:51,107   44  =>  11   		Training 486 pattern with 99.79% 	Forward time: 	 0.21 sec
2023-04-02 11:32:51,107 			Loss:    1.217e-03    			Backward time: 	 0.06 sec 
2023-04-02 11:32:51,271 			Learning rate: weights:   1.000e-04    
2023-04-02 11:32:51,271 			Last test performance: 99.45%
2023-04-02 11:32:51,271 ----------------
2023-04-02 11:32:51,559   44  =>  12   		Training 486 pattern with 99.79% 	Forward time: 	 0.22 sec
2023-04-02 11:32:51,559 			Loss:    3.016e-04    			Backward time: 	 0.06 sec 
2023-04-02 11:32:51,695 			Learning rate: weights:   1.000e-04    
2023-04-02 11:32:51,695 			Last test performance: 99.45%
2023-04-02 11:32:51,695 ----------------
2023-04-02 11:32:51,980   44  =>  13   		Training 486 pattern with 99.58% 	Forward time: 	 0.21 sec
2023-04-02 11:32:51,980 			Loss:    8.925e-04    			Backward time: 	 0.06 sec 
2023-04-02 11:32:52,136 			Learning rate: weights:   1.000e-04    
2023-04-02 11:32:52,136 			Last test performance: 99.45%
2023-04-02 11:32:52,136 ----------------
2023-04-02 11:32:52,401   44  =>  14   		Training 486 pattern with 99.58% 	Forward time: 	 0.18 sec
2023-04-02 11:32:52,402 			Loss:    3.748e-04    			Backward time: 	 0.07 sec 
2023-04-02 11:32:52,516 			Learning rate: weights:   1.000e-04    
2023-04-02 11:32:52,517 			Last test performance: 99.45%
2023-04-02 11:32:52,517 ----------------
2023-04-02 11:32:52,809   44  =>  15   		Training 486 pattern with 100.00% 	Forward time: 	 0.22 sec
2023-04-02 11:32:52,809 			Loss:    1.373e-04    			Backward time: 	 0.06 sec 
2023-04-02 11:32:53,015 			Learning rate: weights:   1.000e-04    
2023-04-02 11:32:53,016 			Last test performance: 99.45%
2023-04-02 11:32:53,016 ----------------
2023-04-02 11:32:53,294   44  =>  16   		Training 486 pattern with 99.79% 	Forward time: 	 0.19 sec
2023-04-02 11:32:53,294 			Loss:    2.020e-04    			Backward time: 	 0.07 sec 
2023-04-02 11:32:53,420 			Learning rate: weights:   1.000e-04    
2023-04-02 11:32:53,420 			Last test performance: 99.45%
2023-04-02 11:32:53,420 ----------------
2023-04-02 11:32:53,693   44  =>  17   		Training 486 pattern with 100.00% 	Forward time: 	 0.21 sec
2023-04-02 11:32:53,694 			Loss:    2.661e-04    			Backward time: 	 0.05 sec 
2023-04-02 11:32:53,879 			Learning rate: weights:   1.000e-04    
2023-04-02 11:32:53,879 			Last test performance: 99.45%
2023-04-02 11:32:53,879 ----------------
2023-04-02 11:32:54,191   44  =>  18   		Training 486 pattern with 99.79% 	Forward time: 	 0.23 sec
2023-04-02 11:32:54,191 			Loss:    3.099e-04    			Backward time: 	 0.07 sec 
2023-04-02 11:32:54,252 			Learning rate: weights:   1.000e-04    
2023-04-02 11:32:54,252 			Last test performance: 99.45%
2023-04-02 11:32:54,253 ----------------
2023-04-02 11:32:54,507   44  =>  19   		Training 486 pattern with 100.00% 	Forward time: 	 0.18 sec
2023-04-02 11:32:54,507 			Loss:    1.867e-04    			Backward time: 	 0.06 sec 
2023-04-02 11:32:54,607 			Learning rate: weights:   1.000e-04    
2023-04-02 11:32:54,608 			Last test performance: 99.45%
2023-04-02 11:32:54,608 ----------------
2023-04-02 11:32:54,894   44  =>  20   		Training 486 pattern with 100.00% 	Forward time: 	 0.22 sec
2023-04-02 11:32:54,894 			Loss:    2.203e-04    			Backward time: 	 0.06 sec 
2023-04-02 11:32:54,972 			Learning rate: weights:   1.000e-04    
2023-04-02 11:32:54,972 			Last test performance: 99.45%
2023-04-02 11:32:54,972 ----------------
2023-04-02 11:32:55,223   44  =>  21   		Training 486 pattern with 99.79% 	Forward time: 	 0.18 sec
2023-04-02 11:32:55,223 			Loss:    3.069e-04    			Backward time: 	 0.06 sec 
2023-04-02 11:32:55,365 			Learning rate: weights:   1.000e-04    
2023-04-02 11:32:55,365 			Last test performance: 99.45%
2023-04-02 11:32:55,365 ----------------
2023-04-02 11:32:55,687   44  =>  22   		Training 486 pattern with 100.00% 	Forward time: 	 0.25 sec
2023-04-02 11:32:55,687 			Loss:    1.295e-04    			Backward time: 	 0.06 sec 
2023-04-02 11:32:55,783 			Learning rate: weights:   1.000e-04    
2023-04-02 11:32:55,783 			Last test performance: 99.45%
2023-04-02 11:32:55,783 ----------------
2023-04-02 11:32:56,028   44  =>  23   		Training 486 pattern with 100.00% 	Forward time: 	 0.18 sec
2023-04-02 11:32:56,028 			Loss:    7.562e-05    			Backward time: 	 0.06 sec 
2023-04-02 11:32:56,209 			Learning rate: weights:   1.000e-04    
2023-04-02 11:32:56,209 			Last test performance: 99.45%
2023-04-02 11:32:56,209 ----------------
2023-04-02 11:32:56,491   44  =>  24   		Training 486 pattern with 100.00% 	Forward time: 	 0.21 sec
2023-04-02 11:32:56,491 			Loss:    1.752e-04    			Backward time: 	 0.06 sec 
2023-04-02 11:32:56,630 			Learning rate: weights:   1.000e-04    
2023-04-02 11:32:56,630 			Last test performance: 99.45%
2023-04-02 11:32:56,630 ----------------
2023-04-02 11:32:56,873   44  =>  25   		Training 486 pattern with 99.79% 	Forward time: 	 0.18 sec
2023-04-02 11:32:56,873 			Loss:    2.249e-04    			Backward time: 	 0.06 sec 
2023-04-02 11:32:56,967 			Learning rate: weights:   1.000e-04    
2023-04-02 11:32:56,967 			Last test performance: 99.45%
2023-04-02 11:32:56,967 ----------------
2023-04-02 11:32:57,213   44  =>  26   		Training 486 pattern with 99.58% 	Forward time: 	 0.18 sec
2023-04-02 11:32:57,213 			Loss:    8.086e-04    			Backward time: 	 0.06 sec 
2023-04-02 11:32:57,385 			Learning rate: weights:   1.000e-04    
2023-04-02 11:32:57,385 			Last test performance: 99.45%
2023-04-02 11:32:57,385 ----------------
2023-04-02 11:32:57,664   44  =>  27   		Training 486 pattern with 99.79% 	Forward time: 	 0.21 sec
2023-04-02 11:32:57,664 			Loss:    2.253e-04    			Backward time: 	 0.06 sec 
2023-04-02 11:32:57,797 			Learning rate: weights:   1.000e-04    
2023-04-02 11:32:57,798 			Last test performance: 99.45%
2023-04-02 11:32:57,798 ----------------
2023-04-02 11:32:58,116   44  =>  28   		Training 486 pattern with 99.58% 	Forward time: 	 0.24 sec
2023-04-02 11:32:58,116 			Loss:    6.227e-04    			Backward time: 	 0.07 sec 
2023-04-02 11:32:58,295 			Learning rate: weights:   1.000e-04    
2023-04-02 11:32:58,296 			Last test performance: 99.45%
2023-04-02 11:32:58,296 ----------------
2023-04-02 11:32:58,589   44  =>  29   		Training 486 pattern with 98.96% 	Forward time: 	 0.22 sec
2023-04-02 11:32:58,589 			Loss:    1.180e-03    			Backward time: 	 0.06 sec 
2023-04-02 11:32:58,787 			Learning rate: weights:   1.000e-04    
2023-04-02 11:32:58,787 			Last test performance: 99.45%
2023-04-02 11:32:58,787 ----------------
2023-04-02 11:32:59,036   44  =>  30   		Training 486 pattern with 100.00% 	Forward time: 	 0.17 sec
2023-04-02 11:32:59,037 			Loss:    1.119e-04    			Backward time: 	 0.06 sec 
2023-04-02 11:32:59,182 			Learning rate: weights:   1.000e-04    
2023-04-02 11:32:59,182 			Last test performance: 99.45%
2023-04-02 11:32:59,182 ----------------
2023-04-02 11:32:59,467   44  =>  31   		Training 486 pattern with 99.79% 	Forward time: 	 0.21 sec
2023-04-02 11:32:59,467 			Loss:    2.616e-04    			Backward time: 	 0.06 sec 
2023-04-02 11:32:59,571 			Learning rate: weights:   1.000e-04    
2023-04-02 11:32:59,571 			Last test performance: 99.45%
2023-04-02 11:32:59,572 ----------------
2023-04-02 11:32:59,859   44  =>  32   		Training 486 pattern with 99.58% 	Forward time: 	 0.21 sec
2023-04-02 11:32:59,859 			Loss:    4.854e-04    			Backward time: 	 0.06 sec 
2023-04-02 11:32:59,968 			Learning rate: weights:   1.000e-04    
2023-04-02 11:32:59,968 			Last test performance: 99.45%
2023-04-02 11:32:59,968 ----------------
2023-04-02 11:33:00,219   44  =>  33   		Training 486 pattern with 99.79% 	Forward time: 	 0.18 sec
2023-04-02 11:33:00,219 			Loss:    2.340e-04    			Backward time: 	 0.06 sec 
2023-04-02 11:33:00,448 			Learning rate: weights:   1.000e-04    
2023-04-02 11:33:00,449 			Last test performance: 99.45%
2023-04-02 11:33:00,449 ----------------
2023-04-02 11:33:00,666   44  =>  34   		Training 486 pattern with 99.58% 	Forward time: 	 0.15 sec
2023-04-02 11:33:00,666 			Loss:    5.067e-04    			Backward time: 	 0.06 sec 
2023-04-02 11:33:00,776 			Learning rate: weights:   1.000e-04    
2023-04-02 11:33:00,776 			Last test performance: 99.45%
2023-04-02 11:33:00,776 ----------------
2023-04-02 11:33:01,070   44  =>  35   		Training 486 pattern with 99.79% 	Forward time: 	 0.22 sec
2023-04-02 11:33:01,070 			Loss:    2.470e-04    			Backward time: 	 0.06 sec 
2023-04-02 11:33:01,232 			Learning rate: weights:   1.000e-04    
2023-04-02 11:33:01,232 			Last test performance: 99.45%
2023-04-02 11:33:01,232 ----------------
2023-04-02 11:33:01,500   44  =>  36   		Training 486 pattern with 99.79% 	Forward time: 	 0.19 sec
2023-04-02 11:33:01,500 			Loss:    2.179e-04    			Backward time: 	 0.07 sec 
2023-04-02 11:33:01,660 			Learning rate: weights:   1.000e-04    
2023-04-02 11:33:01,661 			Last test performance: 99.45%
2023-04-02 11:33:01,661 ----------------
2023-04-02 11:33:01,966   44  =>  37   		Training 486 pattern with 99.58% 	Forward time: 	 0.23 sec
2023-04-02 11:33:01,967 			Loss:    5.278e-04    			Backward time: 	 0.06 sec 
2023-04-02 11:33:02,119 			Learning rate: weights:   1.000e-04    
2023-04-02 11:33:02,119 			Last test performance: 99.45%
2023-04-02 11:33:02,119 ----------------
2023-04-02 11:33:02,406   44  =>  38   		Training 486 pattern with 99.79% 	Forward time: 	 0.22 sec
2023-04-02 11:33:02,406 			Loss:    4.327e-04    			Backward time: 	 0.06 sec 
2023-04-02 11:33:02,575 			Learning rate: weights:   1.000e-04    
2023-04-02 11:33:02,575 			Last test performance: 99.45%
2023-04-02 11:33:02,575 ----------------
2023-04-02 11:33:02,887   44  =>  39   		Training 486 pattern with 100.00% 	Forward time: 	 0.24 sec
2023-04-02 11:33:02,888 			Loss:    1.084e-04    			Backward time: 	 0.06 sec 
2023-04-02 11:33:03,025 			Learning rate: weights:   1.000e-04    
2023-04-02 11:33:03,026 			Last test performance: 99.45%
2023-04-02 11:33:03,026 ----------------
2023-04-02 11:33:03,300   44  =>  40   		Training 486 pattern with 98.75% 	Forward time: 	 0.20 sec
2023-04-02 11:33:03,300 			Loss:    1.210e-03    			Backward time: 	 0.06 sec 
2023-04-02 11:33:03,411 			Learning rate: weights:   1.000e-04    
2023-04-02 11:33:03,411 			Last test performance: 99.45%
2023-04-02 11:33:03,411 ----------------
2023-04-02 11:33:03,698   44  =>  41   		Training 486 pattern with 99.17% 	Forward time: 	 0.22 sec
2023-04-02 11:33:03,699 			Loss:    8.427e-04    			Backward time: 	 0.06 sec 
2023-04-02 11:33:03,826 			Learning rate: weights:   1.000e-04    
2023-04-02 11:33:03,826 			Last test performance: 99.45%
2023-04-02 11:33:03,827 ----------------
2023-04-02 11:33:04,079   44  =>  42   		Training 486 pattern with 99.38% 	Forward time: 	 0.18 sec
2023-04-02 11:33:04,079 			Loss:    5.290e-04    			Backward time: 	 0.06 sec 
2023-04-02 11:33:04,206 			Learning rate: weights:   1.000e-04    
2023-04-02 11:33:04,207 			Last test performance: 99.45%
2023-04-02 11:33:04,207 ----------------
2023-04-02 11:33:04,487   44  =>  43   		Training 486 pattern with 100.00% 	Forward time: 	 0.21 sec
2023-04-02 11:33:04,488 			Loss:    2.330e-04    			Backward time: 	 0.06 sec 
2023-04-02 11:33:04,614 			Learning rate: weights:   1.000e-04    
2023-04-02 11:33:04,614 			Last test performance: 99.45%
2023-04-02 11:33:04,614 ----------------
2023-04-02 11:33:04,894   44  =>  44   		Training 486 pattern with 99.79% 	Forward time: 	 0.20 sec
2023-04-02 11:33:04,894 			Loss:    3.696e-04    			Backward time: 	 0.06 sec 
2023-04-02 11:33:04,990 			Learning rate: weights:   1.000e-04    
2023-04-02 11:33:04,990 			Last test performance: 99.45%
2023-04-02 11:33:04,990 ----------------
2023-04-02 11:33:05,246   44  =>  45   		Training 486 pattern with 99.58% 	Forward time: 	 0.17 sec
2023-04-02 11:33:05,246 			Loss:    3.416e-04    			Backward time: 	 0.06 sec 
2023-04-02 11:33:05,342 			Learning rate: weights:   1.000e-04    
2023-04-02 11:33:05,342 			Last test performance: 99.45%
2023-04-02 11:33:05,343 ----------------
2023-04-02 11:33:05,612   44  =>  46   		Training 486 pattern with 99.58% 	Forward time: 	 0.21 sec
2023-04-02 11:33:05,612 			Loss:    3.894e-04    			Backward time: 	 0.05 sec 
2023-04-02 11:33:05,757 			Learning rate: weights:   1.000e-04    
2023-04-02 11:33:05,757 			Last test performance: 99.45%
2023-04-02 11:33:05,758 ----------------
2023-04-02 11:33:06,024   44  =>  47   		Training 486 pattern with 99.79% 	Forward time: 	 0.21 sec
2023-04-02 11:33:06,024 			Loss:    2.431e-04    			Backward time: 	 0.05 sec 
2023-04-02 11:33:06,138 			Learning rate: weights:   1.000e-04    
2023-04-02 11:33:06,138 			Last test performance: 99.45%
2023-04-02 11:33:06,138 ----------------
2023-04-02 11:33:06,424   44  =>  48   		Training 486 pattern with 100.00% 	Forward time: 	 0.21 sec
2023-04-02 11:33:06,424 			Loss:    1.436e-04    			Backward time: 	 0.06 sec 
2023-04-02 11:33:06,704 			Learning rate: weights:   1.000e-04    
2023-04-02 11:33:06,704 			Last test performance: 99.45%
2023-04-02 11:33:06,704 ----------------
2023-04-02 11:33:06,946   44  =>  49   		Training 486 pattern with 99.58% 	Forward time: 	 0.17 sec
2023-04-02 11:33:06,946 			Loss:    4.856e-04    			Backward time: 	 0.06 sec 
2023-04-02 11:33:07,083 			Learning rate: weights:   1.000e-04    
2023-04-02 11:33:07,083 			Last test performance: 99.45%
2023-04-02 11:33:07,083 ----------------
2023-04-02 11:33:07,346   44  =>  50   		Training 486 pattern with 99.79% 	Forward time: 	 0.20 sec
2023-04-02 11:33:07,346 			Loss:    3.794e-04    			Backward time: 	 0.05 sec 
2023-04-02 11:33:07,513 			Learning rate: weights:   1.000e-04    
2023-04-02 11:33:07,513 			Last test performance: 99.45%
2023-04-02 11:33:07,513 ----------------
2023-04-02 11:33:07,744   44  =>  51   		Training 486 pattern with 100.00% 	Forward time: 	 0.16 sec
2023-04-02 11:33:07,744 			Loss:    1.267e-04    			Backward time: 	 0.06 sec 
2023-04-02 11:33:07,851 			Learning rate: weights:   1.000e-04    
2023-04-02 11:33:07,851 			Last test performance: 99.45%
2023-04-02 11:33:07,851 ----------------
2023-04-02 11:33:08,120   44  =>  52   		Training 486 pattern with 99.38% 	Forward time: 	 0.19 sec
2023-04-02 11:33:08,120 			Loss:    6.518e-04    			Backward time: 	 0.07 sec 
2023-04-02 11:33:08,329 			Learning rate: weights:   1.000e-04    
2023-04-02 11:33:08,329 			Last test performance: 99.45%
2023-04-02 11:33:08,329 ----------------
2023-04-02 11:33:08,622   44  =>  53   		Training 486 pattern with 99.79% 	Forward time: 	 0.21 sec
2023-04-02 11:33:08,623 			Loss:    2.974e-04    			Backward time: 	 0.07 sec 
2023-04-02 11:33:08,768 			Learning rate: weights:   1.000e-04    
2023-04-02 11:33:08,768 			Last test performance: 99.45%
2023-04-02 11:33:08,768 ----------------
2023-04-02 11:33:09,079   44  =>  54   		Training 486 pattern with 99.79% 	Forward time: 	 0.24 sec
2023-04-02 11:33:09,079 			Loss:    4.985e-04    			Backward time: 	 0.06 sec 
2023-04-02 11:33:09,210 			Learning rate: weights:   1.000e-04    
2023-04-02 11:33:09,210 			Last test performance: 99.45%
2023-04-02 11:33:09,210 ----------------
2023-04-02 11:33:09,486   44  =>  55   		Training 486 pattern with 99.38% 	Forward time: 	 0.21 sec
2023-04-02 11:33:09,486 			Loss:    4.506e-04    			Backward time: 	 0.05 sec 
2023-04-02 11:33:09,572 			Learning rate: weights:   1.000e-04    
2023-04-02 11:33:09,572 			Last test performance: 99.45%
2023-04-02 11:33:09,572 ----------------
2023-04-02 11:33:09,837   44  =>  56   		Training 486 pattern with 99.79% 	Forward time: 	 0.21 sec
2023-04-02 11:33:09,837 			Loss:    3.906e-04    			Backward time: 	 0.05 sec 
2023-04-02 11:33:09,924 			Learning rate: weights:   1.000e-04    
2023-04-02 11:33:09,924 			Last test performance: 99.45%
2023-04-02 11:33:09,924 ----------------
2023-04-02 11:33:10,188   44  =>  57   		Training 486 pattern with 100.00% 	Forward time: 	 0.19 sec
2023-04-02 11:33:10,189 			Loss:    1.216e-04    			Backward time: 	 0.06 sec 
2023-04-02 11:33:10,315 			Learning rate: weights:   1.000e-04    
2023-04-02 11:33:10,315 			Last test performance: 99.45%
2023-04-02 11:33:10,315 ----------------
2023-04-02 11:33:10,595   44  =>  58   		Training 486 pattern with 99.79% 	Forward time: 	 0.21 sec
2023-04-02 11:33:10,595 			Loss:    2.720e-04    			Backward time: 	 0.06 sec 
2023-04-02 11:33:10,681 			Learning rate: weights:   1.000e-04    
2023-04-02 11:33:10,682 			Last test performance: 99.45%
2023-04-02 11:33:10,682 ----------------
2023-04-02 11:33:10,931   44  =>  59   		Training 486 pattern with 100.00% 	Forward time: 	 0.18 sec
2023-04-02 11:33:10,931 			Loss:    1.266e-04    			Backward time: 	 0.06 sec 
2023-04-02 11:33:11,042 			Learning rate: weights:   1.000e-04    
2023-04-02 11:33:11,042 			Last test performance: 99.45%
2023-04-02 11:33:11,042 ----------------
2023-04-02 11:33:11,330   44  =>  60   		Training 486 pattern with 99.58% 	Forward time: 	 0.22 sec
2023-04-02 11:33:11,331 			Loss:    4.301e-04    			Backward time: 	 0.06 sec 
2023-04-02 11:33:11,427 			Learning rate: weights:   1.000e-04    
2023-04-02 11:33:11,427 			Last test performance: 99.45%
2023-04-02 11:33:11,427 ----------------
2023-04-02 11:33:11,681   44  =>  61   		Training 486 pattern with 100.00% 	Forward time: 	 0.18 sec
2023-04-02 11:33:11,681 			Loss:    1.419e-04    			Backward time: 	 0.06 sec 
2023-04-02 11:33:11,814 			Learning rate: weights:   1.000e-04    
2023-04-02 11:33:11,814 			Last test performance: 99.45%
2023-04-02 11:33:11,814 ----------------
2023-04-02 11:33:12,118   44  =>  62   		Training 486 pattern with 99.58% 	Forward time: 	 0.23 sec
2023-04-02 11:33:12,118 			Loss:    4.604e-04    			Backward time: 	 0.06 sec 
2023-04-02 11:33:12,248 			Learning rate: weights:   1.000e-04    
2023-04-02 11:33:12,248 			Last test performance: 99.45%
2023-04-02 11:33:12,248 ----------------
2023-04-02 11:33:12,549   44  =>  63   		Training 486 pattern with 100.00% 	Forward time: 	 0.24 sec
2023-04-02 11:33:12,549 			Loss:    5.335e-05    			Backward time: 	 0.05 sec 
2023-04-02 11:33:12,638 			Learning rate: weights:   1.000e-04    
2023-04-02 11:33:12,639 			Last test performance: 99.45%
2023-04-02 11:33:12,639 ----------------
2023-04-02 11:33:12,896   44  =>  64   		Training 486 pattern with 100.00% 	Forward time: 	 0.19 sec
2023-04-02 11:33:12,896 			Loss:    7.790e-05    			Backward time: 	 0.05 sec 
2023-04-02 11:33:13,053 			Learning rate: weights:   1.000e-04    
2023-04-02 11:33:13,054 			Last test performance: 99.45%
2023-04-02 11:33:13,054 ----------------
2023-04-02 11:33:13,418   44  =>  65   		Training 486 pattern with 99.58% 	Forward time: 	 0.29 sec
2023-04-02 11:33:13,418 			Loss:    5.367e-04    			Backward time: 	 0.06 sec 
2023-04-02 11:33:13,509 			Learning rate: weights:   1.000e-04    
2023-04-02 11:33:13,509 			Last test performance: 99.45%
2023-04-02 11:33:13,509 ----------------
2023-04-02 11:33:13,751   44  =>  66   		Training 486 pattern with 99.38% 	Forward time: 	 0.17 sec
2023-04-02 11:33:13,752 			Loss:    6.299e-04    			Backward time: 	 0.06 sec 
2023-04-02 11:33:13,976 			Learning rate: weights:   1.000e-04    
2023-04-02 11:33:13,976 			Last test performance: 99.45%
2023-04-02 11:33:13,976 ----------------
2023-04-02 11:33:14,223   44  =>  67   		Training 486 pattern with 99.79% 	Forward time: 	 0.18 sec
2023-04-02 11:33:14,223 			Loss:    3.398e-04    			Backward time: 	 0.06 sec 
2023-04-02 11:33:14,310 			Learning rate: weights:   1.000e-04    
2023-04-02 11:33:14,310 			Last test performance: 99.45%
2023-04-02 11:33:14,310 ----------------
2023-04-02 11:33:14,601   44  =>  68   		Training 486 pattern with 99.79% 	Forward time: 	 0.22 sec
2023-04-02 11:33:14,601 			Loss:    1.657e-04    			Backward time: 	 0.06 sec 
2023-04-02 11:33:14,716 			Learning rate: weights:   1.000e-04    
2023-04-02 11:33:14,716 			Last test performance: 99.45%
2023-04-02 11:33:14,716 ----------------
2023-04-02 11:33:14,993   44  =>  69   		Training 486 pattern with 99.58% 	Forward time: 	 0.19 sec
2023-04-02 11:33:14,993 			Loss:    5.370e-04    			Backward time: 	 0.07 sec 
2023-04-02 11:33:15,145 			Learning rate: weights:   1.000e-04    
2023-04-02 11:33:15,146 			Last test performance: 99.45%
2023-04-02 11:33:15,146 ----------------
2023-04-02 11:33:15,385   44  =>  70   		Training 486 pattern with 99.58% 	Forward time: 	 0.17 sec
2023-04-02 11:33:15,385 			Loss:    6.085e-04    			Backward time: 	 0.06 sec 
2023-04-02 11:33:15,567 			Learning rate: weights:   1.000e-04    
2023-04-02 11:33:15,567 			Last test performance: 99.45%
2023-04-02 11:33:15,567 ----------------
2023-04-02 11:33:15,865   44  =>  71   		Training 486 pattern with 99.38% 	Forward time: 	 0.22 sec
2023-04-02 11:33:15,865 			Loss:    7.420e-04    			Backward time: 	 0.06 sec 
2023-04-02 11:33:15,994 			Learning rate: weights:   1.000e-04    
2023-04-02 11:33:15,994 			Last test performance: 99.45%
2023-04-02 11:33:15,994 ----------------
2023-04-02 11:33:16,262   44  =>  72   		Training 486 pattern with 99.58% 	Forward time: 	 0.19 sec
2023-04-02 11:33:16,262 			Loss:    5.819e-04    			Backward time: 	 0.07 sec 
2023-04-02 11:33:16,401 			Learning rate: weights:   1.000e-04    
2023-04-02 11:33:16,401 			Last test performance: 99.45%
2023-04-02 11:33:16,401 ----------------
2023-04-02 11:33:16,709   44  =>  73   		Training 486 pattern with 99.38% 	Forward time: 	 0.22 sec
2023-04-02 11:33:16,709 			Loss:    8.098e-04    			Backward time: 	 0.06 sec 
2023-04-02 11:33:16,843 			Learning rate: weights:   1.000e-04    
2023-04-02 11:33:16,844 			Last test performance: 99.45%
2023-04-02 11:33:16,844 ----------------
2023-04-02 11:33:17,114   44  =>  74   		Training 486 pattern with 99.79% 	Forward time: 	 0.20 sec
2023-04-02 11:33:17,114 			Loss:    2.153e-04    			Backward time: 	 0.06 sec 
2023-04-02 11:33:17,196 			Learning rate: weights:   1.000e-04    
2023-04-02 11:33:17,196 			Last test performance: 99.45%
2023-04-02 11:33:17,196 ----------------
2023-04-02 11:33:17,471   44  =>  75   		Training 486 pattern with 99.38% 	Forward time: 	 0.21 sec
2023-04-02 11:33:17,471 			Loss:    3.935e-04    			Backward time: 	 0.05 sec 
2023-04-02 11:33:17,604 			Learning rate: weights:   1.000e-04    
2023-04-02 11:33:17,604 			Last test performance: 99.45%
2023-04-02 11:33:17,604 ----------------
2023-04-02 11:33:17,897   44  =>  76   		Training 486 pattern with 100.00% 	Forward time: 	 0.23 sec
2023-04-02 11:33:17,897 			Loss:    2.218e-04    			Backward time: 	 0.05 sec 
2023-04-02 11:33:18,034 			Learning rate: weights:   1.000e-04    
2023-04-02 11:33:18,034 			Last test performance: 99.45%
2023-04-02 11:33:18,034 ----------------
2023-04-02 11:33:18,311   44  =>  77   		Training 486 pattern with 99.79% 	Forward time: 	 0.19 sec
2023-04-02 11:33:18,311 			Loss:    3.066e-04    			Backward time: 	 0.07 sec 
2023-04-02 11:33:18,408 			Learning rate: weights:   1.000e-04    
2023-04-02 11:33:18,408 			Last test performance: 99.45%
2023-04-02 11:33:18,408 ----------------
2023-04-02 11:33:18,702   44  =>  78   		Training 486 pattern with 100.00% 	Forward time: 	 0.22 sec
2023-04-02 11:33:18,702 			Loss:    1.388e-04    			Backward time: 	 0.06 sec 
2023-04-02 11:33:18,852 			Learning rate: weights:   1.000e-04    
2023-04-02 11:33:18,852 			Last test performance: 99.45%
2023-04-02 11:33:18,852 ----------------
2023-04-02 11:33:19,128   44  =>  79   		Training 486 pattern with 99.79% 	Forward time: 	 0.21 sec
2023-04-02 11:33:19,128 			Loss:    4.776e-04    			Backward time: 	 0.05 sec 
2023-04-02 11:33:19,223 			Learning rate: weights:   1.000e-04    
2023-04-02 11:33:19,223 			Last test performance: 99.45%
2023-04-02 11:33:19,223 ----------------
2023-04-02 11:33:19,491   44  =>  80   		Training 486 pattern with 99.79% 	Forward time: 	 0.19 sec
2023-04-02 11:33:19,491 			Loss:    2.303e-04    			Backward time: 	 0.07 sec 
2023-04-02 11:33:19,593 			Learning rate: weights:   1.000e-04    
2023-04-02 11:33:19,594 			Last test performance: 99.45%
2023-04-02 11:33:19,594 ----------------
2023-04-02 11:33:19,833   44  =>  81   		Training 486 pattern with 99.58% 	Forward time: 	 0.17 sec
2023-04-02 11:33:19,833 			Loss:    3.726e-04    			Backward time: 	 0.06 sec 
2023-04-02 11:33:19,961 			Learning rate: weights:   1.000e-04    
2023-04-02 11:33:19,962 			Last test performance: 99.45%
2023-04-02 11:33:19,962 ----------------
2023-04-02 11:33:20,207   44  =>  82   		Training 486 pattern with 99.79% 	Forward time: 	 0.18 sec
2023-04-02 11:33:20,207 			Loss:    1.810e-04    			Backward time: 	 0.06 sec 
2023-04-02 11:33:20,336 			Learning rate: weights:   1.000e-04    
2023-04-02 11:33:20,336 			Last test performance: 99.45%
2023-04-02 11:33:20,336 ----------------
2023-04-02 11:33:20,572   44  =>  83   		Training 486 pattern with 100.00% 	Forward time: 	 0.17 sec
2023-04-02 11:33:20,572 			Loss:    8.392e-05    			Backward time: 	 0.05 sec 
2023-04-02 11:33:20,658 			Learning rate: weights:   1.000e-04    
2023-04-02 11:33:20,658 			Last test performance: 99.45%
2023-04-02 11:33:20,659 ----------------
2023-04-02 11:33:20,928   44  =>  84   		Training 486 pattern with 100.00% 	Forward time: 	 0.21 sec
2023-04-02 11:33:20,928 			Loss:    9.053e-05    			Backward time: 	 0.05 sec 
2023-04-02 11:33:21,059 			Learning rate: weights:   1.000e-04    
2023-04-02 11:33:21,059 			Last test performance: 99.45%
2023-04-02 11:33:21,059 ----------------
2023-04-02 11:33:21,310   44  =>  85   		Training 486 pattern with 99.58% 	Forward time: 	 0.18 sec
2023-04-02 11:33:21,310 			Loss:    7.190e-04    			Backward time: 	 0.06 sec 
2023-04-02 11:33:21,458 			Learning rate: weights:   1.000e-04    
2023-04-02 11:33:21,459 			Last test performance: 99.45%
2023-04-02 11:33:21,459 ----------------
2023-04-02 11:33:21,700   44  =>  86   		Training 486 pattern with 99.79% 	Forward time: 	 0.17 sec
2023-04-02 11:33:21,700 			Loss:    3.076e-04    			Backward time: 	 0.06 sec 
2023-04-02 11:33:21,852 			Learning rate: weights:   1.000e-04    
2023-04-02 11:33:21,852 			Last test performance: 99.45%
2023-04-02 11:33:21,853 ----------------
2023-04-02 11:33:22,144   44  =>  87   		Training 486 pattern with 99.58% 	Forward time: 	 0.21 sec
2023-04-02 11:33:22,144 			Loss:    4.731e-04    			Backward time: 	 0.06 sec 
2023-04-02 11:33:22,227 			Learning rate: weights:   1.000e-04    
2023-04-02 11:33:22,227 			Last test performance: 99.45%
2023-04-02 11:33:22,228 ----------------
2023-04-02 11:33:22,511   44  =>  88   		Training 486 pattern with 99.79% 	Forward time: 	 0.21 sec
2023-04-02 11:33:22,511 			Loss:    2.542e-04    			Backward time: 	 0.06 sec 
2023-04-02 11:33:22,642 			Learning rate: weights:   1.000e-04    
2023-04-02 11:33:22,642 			Last test performance: 99.45%
2023-04-02 11:33:22,642 ----------------
2023-04-02 11:33:22,893   44  =>  89   		Training 486 pattern with 98.96% 	Forward time: 	 0.18 sec
2023-04-02 11:33:22,893 			Loss:    9.147e-04    			Backward time: 	 0.06 sec 
2023-04-02 11:33:23,018 			Learning rate: weights:   1.000e-04    
2023-04-02 11:33:23,018 			Last test performance: 99.45%
2023-04-02 11:33:23,018 ----------------
2023-04-02 11:33:23,261   44  =>  90   		Training 486 pattern with 99.79% 	Forward time: 	 0.17 sec
2023-04-02 11:33:23,261 			Loss:    3.718e-04    			Backward time: 	 0.06 sec 
2023-04-02 11:33:23,363 			Learning rate: weights:   1.000e-04    
2023-04-02 11:33:23,363 			Last test performance: 99.45%
2023-04-02 11:33:23,363 ----------------
2023-04-02 11:33:23,666   44  =>  91   		Training 486 pattern with 99.38% 	Forward time: 	 0.23 sec
2023-04-02 11:33:23,666 			Loss:    6.778e-04    			Backward time: 	 0.06 sec 
2023-04-02 11:33:23,752 			Learning rate: weights:   1.000e-04    
2023-04-02 11:33:23,752 			Last test performance: 99.45%
2023-04-02 11:33:23,752 ----------------
2023-04-02 11:33:24,032   44  =>  92   		Training 486 pattern with 100.00% 	Forward time: 	 0.21 sec
2023-04-02 11:33:24,032 			Loss:    6.709e-05    			Backward time: 	 0.06 sec 
2023-04-02 11:33:24,184 			Learning rate: weights:   1.000e-04    
2023-04-02 11:33:24,185 			Last test performance: 99.45%
2023-04-02 11:33:24,185 ----------------
2023-04-02 11:33:24,498   44  =>  93   		Training 486 pattern with 99.38% 	Forward time: 	 0.24 sec
2023-04-02 11:33:24,498 			Loss:    6.947e-04    			Backward time: 	 0.06 sec 
2023-04-02 11:33:24,586 			Learning rate: weights:   1.000e-04    
2023-04-02 11:33:24,587 			Last test performance: 99.45%
2023-04-02 11:33:24,587 ----------------
2023-04-02 11:33:24,871   44  =>  94   		Training 486 pattern with 100.00% 	Forward time: 	 0.22 sec
2023-04-02 11:33:24,871 			Loss:    1.647e-04    			Backward time: 	 0.06 sec 
2023-04-02 11:33:24,961 			Learning rate: weights:   1.000e-04    
2023-04-02 11:33:24,961 			Last test performance: 99.45%
2023-04-02 11:33:24,961 ----------------
2023-04-02 11:33:25,240   44  =>  95   		Training 486 pattern with 99.17% 	Forward time: 	 0.21 sec
2023-04-02 11:33:25,240 			Loss:    5.587e-04    			Backward time: 	 0.06 sec 
2023-04-02 11:33:25,327 			Learning rate: weights:   1.000e-04    
2023-04-02 11:33:25,327 			Last test performance: 99.45%
2023-04-02 11:33:25,327 ----------------
2023-04-02 11:33:25,613   44  =>  96   		Training 486 pattern with 100.00% 	Forward time: 	 0.22 sec
2023-04-02 11:33:25,613 			Loss:    1.139e-04    			Backward time: 	 0.06 sec 
2023-04-02 11:33:25,771 			Learning rate: weights:   1.000e-04    
2023-04-02 11:33:25,771 			Last test performance: 99.45%
2023-04-02 11:33:25,771 ----------------
2023-04-02 11:33:26,065   44  =>  97   		Training 486 pattern with 99.38% 	Forward time: 	 0.21 sec
2023-04-02 11:33:26,065 			Loss:    4.757e-04    			Backward time: 	 0.06 sec 
2023-04-02 11:33:26,206 			Learning rate: weights:   1.000e-04    
2023-04-02 11:33:26,206 			Last test performance: 99.45%
2023-04-02 11:33:26,206 ----------------
2023-04-02 11:33:26,478   44  =>  98   		Training 486 pattern with 99.58% 	Forward time: 	 0.18 sec
2023-04-02 11:33:26,478 			Loss:    6.749e-04    			Backward time: 	 0.07 sec 
2023-04-02 11:33:26,660 			Learning rate: weights:   1.000e-04    
2023-04-02 11:33:26,661 			Last test performance: 99.45%
2023-04-02 11:33:26,661 ----------------
2023-04-02 11:33:26,920   44  =>  99   		Training 486 pattern with 99.58% 	Forward time: 	 0.20 sec
2023-04-02 11:33:26,920 			Loss:    5.899e-04    			Backward time: 	 0.05 sec 
2023-04-02 11:33:27,009 			Learning rate: weights:   1.000e-04    
2023-04-02 11:33:27,009 			Last test performance: 99.45%
2023-04-02 11:33:27,009 ----------------
2023-04-02 11:33:27,301   44  => 100   		Training 486 pattern with 99.79% 	Forward time: 	 0.22 sec
2023-04-02 11:33:27,301 			Loss:    3.699e-04    			Backward time: 	 0.06 sec 
2023-04-02 11:33:27,441 			Learning rate: weights:   1.000e-04    
2023-04-02 11:33:27,441 			Last test performance: 99.45%
2023-04-02 11:33:27,441 ----------------
2023-04-02 11:33:27,744   44  => 101   		Training 486 pattern with 99.79% 	Forward time: 	 0.23 sec
2023-04-02 11:33:27,745 			Loss:    1.739e-04    			Backward time: 	 0.06 sec 
2023-04-02 11:33:27,830 			Learning rate: weights:   1.000e-04    
2023-04-02 11:33:27,831 			Last test performance: 99.45%
2023-04-02 11:33:27,831 ----------------
2023-04-02 11:33:28,115   44  => 102   		Training 486 pattern with 99.79% 	Forward time: 	 0.22 sec
2023-04-02 11:33:28,115 			Loss:    5.831e-04    			Backward time: 	 0.05 sec 
2023-04-02 11:33:28,259 			Learning rate: weights:   1.000e-04    
2023-04-02 11:33:28,260 			Last test performance: 99.45%
2023-04-02 11:33:28,260 ----------------
2023-04-02 11:33:28,536   44  => 103   		Training 486 pattern with 99.58% 	Forward time: 	 0.22 sec
2023-04-02 11:33:28,536 			Loss:    4.129e-04    			Backward time: 	 0.05 sec 
2023-04-02 11:33:28,620 			Learning rate: weights:   1.000e-04    
2023-04-02 11:33:28,620 			Last test performance: 99.45%
2023-04-02 11:33:28,621 ----------------
2023-04-02 11:33:28,900   44  => 104   		Training 486 pattern with 100.00% 	Forward time: 	 0.21 sec
2023-04-02 11:33:28,900 			Loss:    9.378e-05    			Backward time: 	 0.06 sec 
2023-04-02 11:33:29,062 			Learning rate: weights:   1.000e-04    
2023-04-02 11:33:29,062 			Last test performance: 99.45%
2023-04-02 11:33:29,062 ----------------
2023-04-02 11:33:29,319   44  => 105   		Training 486 pattern with 99.79% 	Forward time: 	 0.19 sec
2023-04-02 11:33:29,319 			Loss:    1.958e-04    			Backward time: 	 0.06 sec 
2023-04-02 11:33:29,554 			Learning rate: weights:   1.000e-04    
2023-04-02 11:33:29,554 			Last test performance: 99.45%
2023-04-02 11:33:29,554 ----------------
2023-04-02 11:33:29,793   44  => 106   		Training 486 pattern with 99.58% 	Forward time: 	 0.17 sec
2023-04-02 11:33:29,793 			Loss:    4.852e-04    			Backward time: 	 0.06 sec 
2023-04-02 11:33:29,901 			Learning rate: weights:   1.000e-04    
2023-04-02 11:33:29,902 			Last test performance: 99.45%
2023-04-02 11:33:29,902 ----------------
2023-04-02 11:33:30,175   44  => 107   		Training 486 pattern with 100.00% 	Forward time: 	 0.17 sec
2023-04-02 11:33:30,175 			Loss:    1.329e-04    			Backward time: 	 0.09 sec 
2023-04-02 11:33:30,332 			Learning rate: weights:   1.000e-04    
2023-04-02 11:33:30,332 			Last test performance: 99.45%
2023-04-02 11:33:30,332 ----------------
2023-04-02 11:33:30,612   44  => 108   		Training 486 pattern with 99.58% 	Forward time: 	 0.21 sec
2023-04-02 11:33:30,613 			Loss:    4.716e-04    			Backward time: 	 0.06 sec 
2023-04-02 11:33:30,742 			Learning rate: weights:   1.000e-04    
2023-04-02 11:33:30,742 			Last test performance: 99.45%
2023-04-02 11:33:30,742 ----------------
2023-04-02 11:33:30,994   44  => 109   		Training 486 pattern with 99.58% 	Forward time: 	 0.18 sec
2023-04-02 11:33:30,994 			Loss:    3.290e-04    			Backward time: 	 0.06 sec 
2023-04-02 11:33:31,085 			Learning rate: weights:   1.000e-04    
2023-04-02 11:33:31,085 			Last test performance: 99.45%
2023-04-02 11:33:31,085 ----------------
2023-04-02 11:33:31,346   44  => 110   		Training 486 pattern with 99.79% 	Forward time: 	 0.18 sec
2023-04-02 11:33:31,346 			Loss:    9.829e-04    			Backward time: 	 0.07 sec 
2023-04-02 11:33:31,454 			Learning rate: weights:   1.000e-04    
2023-04-02 11:33:31,454 			Last test performance: 99.45%
2023-04-02 11:33:31,454 ----------------
2023-04-02 11:33:31,762   44  => 111   		Training 486 pattern with 99.79% 	Forward time: 	 0.23 sec
2023-04-02 11:33:31,762 			Loss:    3.072e-04    			Backward time: 	 0.06 sec 
2023-04-02 11:33:31,849 			Learning rate: weights:   1.000e-04    
2023-04-02 11:33:31,849 			Last test performance: 99.45%
2023-04-02 11:33:31,849 ----------------
2023-04-02 11:33:32,111   44  => 112   		Training 486 pattern with 99.79% 	Forward time: 	 0.19 sec
2023-04-02 11:33:32,111 			Loss:    2.543e-04    			Backward time: 	 0.06 sec 
2023-04-02 11:33:32,222 			Learning rate: weights:   1.000e-04    
2023-04-02 11:33:32,222 			Last test performance: 99.45%
2023-04-02 11:33:32,222 ----------------
2023-04-02 11:33:32,493   44  => 113   		Training 486 pattern with 99.58% 	Forward time: 	 0.21 sec
2023-04-02 11:33:32,493 			Loss:    2.400e-04    			Backward time: 	 0.05 sec 
2023-04-02 11:33:32,621 			Learning rate: weights:   1.000e-04    
2023-04-02 11:33:32,621 			Last test performance: 99.45%
2023-04-02 11:33:32,621 ----------------
2023-04-02 11:33:32,865   44  => 114   		Training 486 pattern with 99.17% 	Forward time: 	 0.18 sec
2023-04-02 11:33:32,865 			Loss:    1.174e-03    			Backward time: 	 0.06 sec 
2023-04-02 11:33:32,993 			Learning rate: weights:   1.000e-04    
2023-04-02 11:33:32,993 			Last test performance: 99.45%
2023-04-02 11:33:32,993 ----------------
2023-04-02 11:33:33,270   44  => 115   		Training 486 pattern with 100.00% 	Forward time: 	 0.20 sec
2023-04-02 11:33:33,270 			Loss:    1.291e-04    			Backward time: 	 0.06 sec 
2023-04-02 11:33:33,412 			Learning rate: weights:   1.000e-04    
2023-04-02 11:33:33,413 			Last test performance: 99.45%
2023-04-02 11:33:33,413 ----------------
2023-04-02 11:33:33,642   44  => 116   		Training 486 pattern with 99.79% 	Forward time: 	 0.17 sec
2023-04-02 11:33:33,642 			Loss:    2.423e-04    			Backward time: 	 0.05 sec 
2023-04-02 11:33:33,729 			Learning rate: weights:   1.000e-04    
2023-04-02 11:33:33,729 			Last test performance: 99.45%
2023-04-02 11:33:33,729 ----------------
2023-04-02 11:33:34,010   44  => 117   		Training 486 pattern with 100.00% 	Forward time: 	 0.19 sec
2023-04-02 11:33:34,010 			Loss:    1.365e-04    			Backward time: 	 0.07 sec 
2023-04-02 11:33:34,177 			Learning rate: weights:   1.000e-04    
2023-04-02 11:33:34,177 			Last test performance: 99.45%
2023-04-02 11:33:34,177 ----------------
2023-04-02 11:33:34,436   44  => 118   		Training 486 pattern with 99.38% 	Forward time: 	 0.20 sec
2023-04-02 11:33:34,436 			Loss:    5.804e-04    			Backward time: 	 0.05 sec 
2023-04-02 11:33:34,635 			Learning rate: weights:   1.000e-04    
2023-04-02 11:33:34,635 			Last test performance: 99.45%
2023-04-02 11:33:34,636 ----------------
2023-04-02 11:33:34,870   44  => 119   		Training 486 pattern with 99.58% 	Forward time: 	 0.17 sec
2023-04-02 11:33:34,870 			Loss:    9.925e-04    			Backward time: 	 0.06 sec 
2023-04-02 11:33:34,955 			Learning rate: weights:   1.000e-04    
2023-04-02 11:33:34,955 			Last test performance: 99.45%
2023-04-02 11:33:34,955 ----------------
2023-04-02 11:33:35,216   44  => 120   		Training 486 pattern with 100.00% 	Forward time: 	 0.19 sec
2023-04-02 11:33:35,216 			Loss:    1.410e-04    			Backward time: 	 0.06 sec 
2023-04-02 11:33:35,346 			Learning rate: weights:   1.000e-04    
2023-04-02 11:33:35,347 			Last test performance: 99.45%
2023-04-02 11:33:35,347 ----------------
2023-04-02 11:33:35,659   44  => 121   		Training 486 pattern with 99.58% 	Forward time: 	 0.22 sec
2023-04-02 11:33:35,659 			Loss:    5.301e-04    			Backward time: 	 0.07 sec 
2023-04-02 11:33:35,771 			Learning rate: weights:   1.000e-04    
2023-04-02 11:33:35,772 			Last test performance: 99.45%
2023-04-02 11:33:35,772 ----------------
2023-04-02 11:33:36,038   44  => 122   		Training 486 pattern with 99.79% 	Forward time: 	 0.19 sec
2023-04-02 11:33:36,038 			Loss:    2.772e-04    			Backward time: 	 0.07 sec 
2023-04-02 11:33:36,186 			Learning rate: weights:   1.000e-04    
2023-04-02 11:33:36,186 			Last test performance: 99.45%
2023-04-02 11:33:36,186 ----------------
2023-04-02 11:33:36,475   44  => 123   		Training 486 pattern with 99.17% 	Forward time: 	 0.21 sec
2023-04-02 11:33:36,475 			Loss:    9.076e-04    			Backward time: 	 0.07 sec 
2023-04-02 11:33:36,564 			Learning rate: weights:   1.000e-04    
2023-04-02 11:33:36,564 			Last test performance: 99.45%
2023-04-02 11:33:36,564 ----------------
2023-04-02 11:33:36,863   44  => 124   		Training 486 pattern with 99.79% 	Forward time: 	 0.22 sec
2023-04-02 11:33:36,863 			Loss:    2.559e-04    			Backward time: 	 0.06 sec 
2023-04-02 11:33:36,982 
2023-04-02 11:33:36,982 Testing:
2023-04-02 11:33:36,996 		24 of 10000 with 91.67% 	 Time used:  0.01 sec
2023-04-02 11:33:37,008 		48 of 10000 with 93.75% 	 Time used:  0.01 sec
2023-04-02 11:33:37,020 		72 of 10000 with 95.83% 	 Time used:  0.01 sec
2023-04-02 11:33:37,032 		96 of 10000 with 95.83% 	 Time used:  0.01 sec
2023-04-02 11:33:37,043 		120 of 10000 with 96.67% 	 Time used:  0.01 sec
2023-04-02 11:33:37,052 		144 of 10000 with 96.53% 	 Time used:  0.01 sec
2023-04-02 11:33:37,060 		168 of 10000 with 97.02% 	 Time used:  0.01 sec
2023-04-02 11:33:37,068 		192 of 10000 with 97.40% 	 Time used:  0.01 sec
2023-04-02 11:33:37,076 		216 of 10000 with 97.69% 	 Time used:  0.01 sec
2023-04-02 11:33:37,085 		240 of 10000 with 97.92% 	 Time used:  0.01 sec
2023-04-02 11:33:37,093 		264 of 10000 with 98.11% 	 Time used:  0.01 sec
2023-04-02 11:33:37,101 		288 of 10000 with 98.26% 	 Time used:  0.01 sec
2023-04-02 11:33:37,109 		312 of 10000 with 98.08% 	 Time used:  0.01 sec
2023-04-02 11:33:37,118 		336 of 10000 with 98.21% 	 Time used:  0.01 sec
2023-04-02 11:33:37,126 		360 of 10000 with 98.33% 	 Time used:  0.01 sec
2023-04-02 11:33:37,134 		384 of 10000 with 98.44% 	 Time used:  0.01 sec
2023-04-02 11:33:37,142 		408 of 10000 with 98.53% 	 Time used:  0.01 sec
2023-04-02 11:33:37,150 		432 of 10000 with 98.61% 	 Time used:  0.01 sec
2023-04-02 11:33:37,159 		456 of 10000 with 98.46% 	 Time used:  0.01 sec
2023-04-02 11:33:37,167 		480 of 10000 with 98.54% 	 Time used:  0.01 sec
2023-04-02 11:33:37,175 		504 of 10000 with 98.61% 	 Time used:  0.01 sec
2023-04-02 11:33:37,183 		528 of 10000 with 98.48% 	 Time used:  0.01 sec
2023-04-02 11:33:37,191 		552 of 10000 with 98.55% 	 Time used:  0.01 sec
2023-04-02 11:33:37,199 		576 of 10000 with 98.61% 	 Time used:  0.01 sec
2023-04-02 11:33:37,207 		600 of 10000 with 98.67% 	 Time used:  0.01 sec
2023-04-02 11:33:37,216 		624 of 10000 with 98.72% 	 Time used:  0.01 sec
2023-04-02 11:33:37,224 		648 of 10000 with 98.77% 	 Time used:  0.01 sec
2023-04-02 11:33:37,232 		672 of 10000 with 98.81% 	 Time used:  0.01 sec
2023-04-02 11:33:37,240 		696 of 10000 with 98.85% 	 Time used:  0.01 sec
2023-04-02 11:33:37,248 		720 of 10000 with 98.89% 	 Time used:  0.01 sec
2023-04-02 11:33:37,256 		744 of 10000 with 98.92% 	 Time used:  0.01 sec
2023-04-02 11:33:37,264 		768 of 10000 with 98.96% 	 Time used:  0.01 sec
2023-04-02 11:33:37,272 		792 of 10000 with 98.99% 	 Time used:  0.01 sec
2023-04-02 11:33:37,280 		816 of 10000 with 99.02% 	 Time used:  0.01 sec
2023-04-02 11:33:37,288 		840 of 10000 with 98.93% 	 Time used:  0.01 sec
2023-04-02 11:33:37,296 		864 of 10000 with 98.96% 	 Time used:  0.01 sec
2023-04-02 11:33:37,304 		888 of 10000 with 98.99% 	 Time used:  0.01 sec
2023-04-02 11:33:37,312 		912 of 10000 with 98.79% 	 Time used:  0.01 sec
2023-04-02 11:33:37,320 		936 of 10000 with 98.82% 	 Time used:  0.01 sec
2023-04-02 11:33:37,328 		960 of 10000 with 98.85% 	 Time used:  0.01 sec
2023-04-02 11:33:37,335 		984 of 10000 with 98.88% 	 Time used:  0.01 sec
2023-04-02 11:33:37,342 		1008 of 10000 with 98.91% 	 Time used:  0.01 sec
2023-04-02 11:33:37,349 		1032 of 10000 with 98.93% 	 Time used:  0.01 sec
2023-04-02 11:33:37,356 		1056 of 10000 with 98.96% 	 Time used:  0.01 sec
2023-04-02 11:33:37,364 		1080 of 10000 with 98.98% 	 Time used:  0.01 sec
2023-04-02 11:33:37,371 		1104 of 10000 with 99.00% 	 Time used:  0.01 sec
2023-04-02 11:33:37,378 		1128 of 10000 with 99.02% 	 Time used:  0.01 sec
2023-04-02 11:33:37,385 		1152 of 10000 with 99.05% 	 Time used:  0.01 sec
2023-04-02 11:33:37,392 		1176 of 10000 with 99.06% 	 Time used:  0.01 sec
2023-04-02 11:33:37,400 		1200 of 10000 with 99.08% 	 Time used:  0.01 sec
2023-04-02 11:33:37,407 		1224 of 10000 with 99.02% 	 Time used:  0.01 sec
2023-04-02 11:33:37,414 		1248 of 10000 with 99.04% 	 Time used:  0.01 sec
2023-04-02 11:33:37,421 		1272 of 10000 with 99.06% 	 Time used:  0.01 sec
2023-04-02 11:33:37,428 		1296 of 10000 with 99.07% 	 Time used:  0.01 sec
2023-04-02 11:33:37,435 		1320 of 10000 with 99.09% 	 Time used:  0.01 sec
2023-04-02 11:33:37,442 		1344 of 10000 with 99.11% 	 Time used:  0.01 sec
2023-04-02 11:33:37,449 		1368 of 10000 with 99.12% 	 Time used:  0.01 sec
2023-04-02 11:33:37,457 		1392 of 10000 with 99.14% 	 Time used:  0.01 sec
2023-04-02 11:33:37,464 		1416 of 10000 with 99.15% 	 Time used:  0.01 sec
2023-04-02 11:33:37,471 		1440 of 10000 with 99.17% 	 Time used:  0.01 sec
2023-04-02 11:33:37,478 		1464 of 10000 with 99.18% 	 Time used:  0.01 sec
2023-04-02 11:33:37,485 		1488 of 10000 with 99.13% 	 Time used:  0.01 sec
2023-04-02 11:33:37,493 		1512 of 10000 with 99.14% 	 Time used:  0.01 sec
2023-04-02 11:33:37,500 		1536 of 10000 with 99.15% 	 Time used:  0.01 sec
2023-04-02 11:33:37,507 		1560 of 10000 with 99.17% 	 Time used:  0.01 sec
2023-04-02 11:33:37,514 		1584 of 10000 with 99.18% 	 Time used:  0.01 sec
2023-04-02 11:33:37,521 		1608 of 10000 with 99.19% 	 Time used:  0.01 sec
2023-04-02 11:33:37,528 		1632 of 10000 with 99.14% 	 Time used:  0.01 sec
2023-04-02 11:33:37,535 		1656 of 10000 with 99.15% 	 Time used:  0.01 sec
2023-04-02 11:33:37,543 		1680 of 10000 with 99.17% 	 Time used:  0.01 sec
2023-04-02 11:33:37,550 		1704 of 10000 with 99.18% 	 Time used:  0.01 sec
2023-04-02 11:33:37,557 		1728 of 10000 with 99.13% 	 Time used:  0.01 sec
2023-04-02 11:33:37,564 		1752 of 10000 with 99.14% 	 Time used:  0.01 sec
2023-04-02 11:33:37,571 		1776 of 10000 with 99.16% 	 Time used:  0.01 sec
2023-04-02 11:33:37,579 		1800 of 10000 with 99.11% 	 Time used:  0.01 sec
2023-04-02 11:33:37,586 		1824 of 10000 with 99.12% 	 Time used:  0.01 sec
2023-04-02 11:33:37,593 		1848 of 10000 with 99.13% 	 Time used:  0.01 sec
2023-04-02 11:33:37,600 		1872 of 10000 with 99.15% 	 Time used:  0.01 sec
2023-04-02 11:33:37,607 		1896 of 10000 with 99.16% 	 Time used:  0.01 sec
2023-04-02 11:33:37,614 		1920 of 10000 with 99.17% 	 Time used:  0.01 sec
2023-04-02 11:33:37,622 		1944 of 10000 with 99.18% 	 Time used:  0.01 sec
2023-04-02 11:33:37,629 		1968 of 10000 with 99.19% 	 Time used:  0.01 sec
2023-04-02 11:33:37,636 		1992 of 10000 with 99.20% 	 Time used:  0.01 sec
2023-04-02 11:33:37,643 		2016 of 10000 with 99.21% 	 Time used:  0.01 sec
2023-04-02 11:33:37,650 		2040 of 10000 with 99.22% 	 Time used:  0.01 sec
2023-04-02 11:33:37,657 		2064 of 10000 with 99.22% 	 Time used:  0.01 sec
2023-04-02 11:33:37,665 		2088 of 10000 with 99.23% 	 Time used:  0.01 sec
2023-04-02 11:33:37,672 		2112 of 10000 with 99.20% 	 Time used:  0.01 sec
2023-04-02 11:33:37,679 		2136 of 10000 with 99.20% 	 Time used:  0.01 sec
2023-04-02 11:33:37,686 		2160 of 10000 with 99.21% 	 Time used:  0.01 sec
2023-04-02 11:33:37,693 		2184 of 10000 with 99.22% 	 Time used:  0.01 sec
2023-04-02 11:33:37,700 		2208 of 10000 with 99.23% 	 Time used:  0.01 sec
2023-04-02 11:33:37,707 		2232 of 10000 with 99.24% 	 Time used:  0.01 sec
2023-04-02 11:33:37,715 		2256 of 10000 with 99.25% 	 Time used:  0.01 sec
2023-04-02 11:33:37,722 		2280 of 10000 with 99.25% 	 Time used:  0.01 sec
2023-04-02 11:33:37,729 		2304 of 10000 with 99.26% 	 Time used:  0.01 sec
2023-04-02 11:33:37,736 		2328 of 10000 with 99.27% 	 Time used:  0.01 sec
2023-04-02 11:33:37,743 		2352 of 10000 with 99.28% 	 Time used:  0.01 sec
2023-04-02 11:33:37,751 		2376 of 10000 with 99.28% 	 Time used:  0.01 sec
2023-04-02 11:33:37,758 		2400 of 10000 with 99.25% 	 Time used:  0.01 sec
2023-04-02 11:33:37,765 		2424 of 10000 with 99.22% 	 Time used:  0.01 sec
2023-04-02 11:33:37,772 		2448 of 10000 with 99.22% 	 Time used:  0.01 sec
2023-04-02 11:33:37,779 		2472 of 10000 with 99.23% 	 Time used:  0.01 sec
2023-04-02 11:33:37,786 		2496 of 10000 with 99.24% 	 Time used:  0.01 sec
2023-04-02 11:33:37,793 		2520 of 10000 with 99.25% 	 Time used:  0.01 sec
2023-04-02 11:33:37,800 		2544 of 10000 with 99.25% 	 Time used:  0.01 sec
2023-04-02 11:33:37,808 		2568 of 10000 with 99.22% 	 Time used:  0.01 sec
2023-04-02 11:33:37,815 		2592 of 10000 with 99.23% 	 Time used:  0.01 sec
2023-04-02 11:33:37,822 		2616 of 10000 with 99.24% 	 Time used:  0.01 sec
2023-04-02 11:33:37,829 		2640 of 10000 with 99.24% 	 Time used:  0.01 sec
2023-04-02 11:33:37,836 		2664 of 10000 with 99.25% 	 Time used:  0.01 sec
2023-04-02 11:33:37,844 		2688 of 10000 with 99.26% 	 Time used:  0.01 sec
2023-04-02 11:33:37,851 		2712 of 10000 with 99.26% 	 Time used:  0.01 sec
2023-04-02 11:33:37,863 		2736 of 10000 with 99.27% 	 Time used:  0.01 sec
2023-04-02 11:33:37,870 		2760 of 10000 with 99.28% 	 Time used:  0.01 sec
2023-04-02 11:33:37,878 		2784 of 10000 with 99.28% 	 Time used:  0.01 sec
2023-04-02 11:33:37,885 		2808 of 10000 with 99.29% 	 Time used:  0.01 sec
2023-04-02 11:33:37,892 		2832 of 10000 with 99.29% 	 Time used:  0.01 sec
2023-04-02 11:33:37,900 		2856 of 10000 with 99.30% 	 Time used:  0.01 sec
2023-04-02 11:33:37,907 		2880 of 10000 with 99.31% 	 Time used:  0.01 sec
2023-04-02 11:33:37,914 		2904 of 10000 with 99.31% 	 Time used:  0.01 sec
2023-04-02 11:33:37,922 		2928 of 10000 with 99.32% 	 Time used:  0.01 sec
2023-04-02 11:33:37,929 		2952 of 10000 with 99.32% 	 Time used:  0.01 sec
2023-04-02 11:33:37,936 		2976 of 10000 with 99.33% 	 Time used:  0.01 sec
2023-04-02 11:33:37,953 		3000 of 10000 with 99.33% 	 Time used:  0.02 sec
2023-04-02 11:33:37,960 		3024 of 10000 with 99.34% 	 Time used:  0.01 sec
2023-04-02 11:33:37,967 		3048 of 10000 with 99.34% 	 Time used:  0.01 sec
2023-04-02 11:33:37,974 		3072 of 10000 with 99.35% 	 Time used:  0.01 sec
2023-04-02 11:33:37,981 		3096 of 10000 with 99.35% 	 Time used:  0.01 sec
2023-04-02 11:33:37,989 		3120 of 10000 with 99.36% 	 Time used:  0.01 sec
2023-04-02 11:33:37,996 		3144 of 10000 with 99.36% 	 Time used:  0.01 sec
2023-04-02 11:33:38,002 		3168 of 10000 with 99.37% 	 Time used:  0.01 sec
2023-04-02 11:33:38,008 		3192 of 10000 with 99.37% 	 Time used:  0.01 sec
2023-04-02 11:33:38,015 		3216 of 10000 with 99.38% 	 Time used:  0.01 sec
2023-04-02 11:33:38,023 		3240 of 10000 with 99.38% 	 Time used:  0.01 sec
2023-04-02 11:33:38,029 		3264 of 10000 with 99.39% 	 Time used:  0.01 sec
2023-04-02 11:33:38,036 		3288 of 10000 with 99.36% 	 Time used:  0.01 sec
2023-04-02 11:33:38,043 		3312 of 10000 with 99.37% 	 Time used:  0.01 sec
2023-04-02 11:33:38,050 		3336 of 10000 with 99.37% 	 Time used:  0.01 sec
2023-04-02 11:33:38,056 		3360 of 10000 with 99.38% 	 Time used:  0.01 sec
2023-04-02 11:33:38,064 		3384 of 10000 with 99.38% 	 Time used:  0.01 sec
2023-04-02 11:33:38,071 		3408 of 10000 with 99.38% 	 Time used:  0.01 sec
2023-04-02 11:33:38,079 		3432 of 10000 with 99.39% 	 Time used:  0.01 sec
2023-04-02 11:33:38,087 		3456 of 10000 with 99.39% 	 Time used:  0.01 sec
2023-04-02 11:33:38,094 		3480 of 10000 with 99.37% 	 Time used:  0.01 sec
2023-04-02 11:33:38,102 		3504 of 10000 with 99.34% 	 Time used:  0.01 sec
2023-04-02 11:33:38,111 		3528 of 10000 with 99.35% 	 Time used:  0.01 sec
2023-04-02 11:33:38,118 		3552 of 10000 with 99.35% 	 Time used:  0.01 sec
2023-04-02 11:33:38,126 		3576 of 10000 with 99.36% 	 Time used:  0.01 sec
2023-04-02 11:33:38,134 		3600 of 10000 with 99.36% 	 Time used:  0.01 sec
2023-04-02 11:33:38,142 		3624 of 10000 with 99.37% 	 Time used:  0.01 sec
2023-04-02 11:33:38,150 		3648 of 10000 with 99.37% 	 Time used:  0.01 sec
2023-04-02 11:33:38,158 		3672 of 10000 with 99.37% 	 Time used:  0.01 sec
2023-04-02 11:33:38,166 		3696 of 10000 with 99.38% 	 Time used:  0.01 sec
2023-04-02 11:33:38,179 		3720 of 10000 with 99.38% 	 Time used:  0.01 sec
2023-04-02 11:33:38,188 		3744 of 10000 with 99.39% 	 Time used:  0.01 sec
2023-04-02 11:33:38,197 		3768 of 10000 with 99.39% 	 Time used:  0.01 sec
2023-04-02 11:33:38,205 		3792 of 10000 with 99.39% 	 Time used:  0.01 sec
2023-04-02 11:33:38,213 		3816 of 10000 with 99.40% 	 Time used:  0.01 sec
2023-04-02 11:33:38,221 		3840 of 10000 with 99.40% 	 Time used:  0.01 sec
2023-04-02 11:33:38,230 		3864 of 10000 with 99.40% 	 Time used:  0.01 sec
2023-04-02 11:33:38,238 		3888 of 10000 with 99.41% 	 Time used:  0.01 sec
2023-04-02 11:33:38,246 		3912 of 10000 with 99.41% 	 Time used:  0.01 sec
2023-04-02 11:33:38,254 		3936 of 10000 with 99.42% 	 Time used:  0.01 sec
2023-04-02 11:33:38,263 		3960 of 10000 with 99.42% 	 Time used:  0.01 sec
2023-04-02 11:33:38,271 		3984 of 10000 with 99.42% 	 Time used:  0.01 sec
2023-04-02 11:33:38,278 		4008 of 10000 with 99.40% 	 Time used:  0.01 sec
2023-04-02 11:33:38,286 		4032 of 10000 with 99.40% 	 Time used:  0.01 sec
2023-04-02 11:33:38,293 		4056 of 10000 with 99.41% 	 Time used:  0.01 sec
2023-04-02 11:33:38,300 		4080 of 10000 with 99.41% 	 Time used:  0.01 sec
2023-04-02 11:33:38,307 		4104 of 10000 with 99.42% 	 Time used:  0.01 sec
2023-04-02 11:33:38,315 		4128 of 10000 with 99.42% 	 Time used:  0.01 sec
2023-04-02 11:33:38,322 		4152 of 10000 with 99.42% 	 Time used:  0.01 sec
2023-04-02 11:33:38,329 		4176 of 10000 with 99.43% 	 Time used:  0.01 sec
2023-04-02 11:33:38,336 		4200 of 10000 with 99.43% 	 Time used:  0.01 sec
2023-04-02 11:33:38,344 		4224 of 10000 with 99.43% 	 Time used:  0.01 sec
2023-04-02 11:33:38,351 		4248 of 10000 with 99.44% 	 Time used:  0.01 sec
2023-04-02 11:33:38,358 		4272 of 10000 with 99.44% 	 Time used:  0.01 sec
2023-04-02 11:33:38,365 		4296 of 10000 with 99.44% 	 Time used:  0.01 sec
2023-04-02 11:33:38,372 		4320 of 10000 with 99.44% 	 Time used:  0.01 sec
2023-04-02 11:33:38,379 		4344 of 10000 with 99.45% 	 Time used:  0.01 sec
2023-04-02 11:33:38,387 		4368 of 10000 with 99.45% 	 Time used:  0.01 sec
2023-04-02 11:33:38,394 		4392 of 10000 with 99.45% 	 Time used:  0.01 sec
2023-04-02 11:33:38,401 		4416 of 10000 with 99.46% 	 Time used:  0.01 sec
2023-04-02 11:33:38,408 		4440 of 10000 with 99.46% 	 Time used:  0.01 sec
2023-04-02 11:33:38,415 		4464 of 10000 with 99.46% 	 Time used:  0.01 sec
2023-04-02 11:33:38,422 		4488 of 10000 with 99.47% 	 Time used:  0.01 sec
2023-04-02 11:33:38,429 		4512 of 10000 with 99.42% 	 Time used:  0.01 sec
2023-04-02 11:33:38,437 		4536 of 10000 with 99.40% 	 Time used:  0.01 sec
2023-04-02 11:33:38,444 		4560 of 10000 with 99.41% 	 Time used:  0.01 sec
2023-04-02 11:33:38,451 		4584 of 10000 with 99.41% 	 Time used:  0.01 sec
2023-04-02 11:33:38,458 		4608 of 10000 with 99.41% 	 Time used:  0.01 sec
2023-04-02 11:33:38,465 		4632 of 10000 with 99.42% 	 Time used:  0.01 sec
2023-04-02 11:33:38,473 		4656 of 10000 with 99.42% 	 Time used:  0.01 sec
2023-04-02 11:33:38,480 		4680 of 10000 with 99.42% 	 Time used:  0.01 sec
2023-04-02 11:33:38,487 		4704 of 10000 with 99.43% 	 Time used:  0.01 sec
2023-04-02 11:33:38,494 		4728 of 10000 with 99.41% 	 Time used:  0.01 sec
2023-04-02 11:33:38,501 		4752 of 10000 with 99.41% 	 Time used:  0.01 sec
2023-04-02 11:33:38,509 		4776 of 10000 with 99.41% 	 Time used:  0.01 sec
2023-04-02 11:33:38,516 		4800 of 10000 with 99.42% 	 Time used:  0.01 sec
2023-04-02 11:33:38,523 		4824 of 10000 with 99.42% 	 Time used:  0.01 sec
2023-04-02 11:33:38,530 		4848 of 10000 with 99.42% 	 Time used:  0.01 sec
2023-04-02 11:33:38,537 		4872 of 10000 with 99.43% 	 Time used:  0.01 sec
2023-04-02 11:33:38,544 		4896 of 10000 with 99.43% 	 Time used:  0.01 sec
2023-04-02 11:33:38,552 		4920 of 10000 with 99.43% 	 Time used:  0.01 sec
2023-04-02 11:33:38,559 		4944 of 10000 with 99.43% 	 Time used:  0.01 sec
2023-04-02 11:33:38,566 		4968 of 10000 with 99.44% 	 Time used:  0.01 sec
2023-04-02 11:33:38,573 		4992 of 10000 with 99.44% 	 Time used:  0.01 sec
2023-04-02 11:33:38,580 		5016 of 10000 with 99.44% 	 Time used:  0.01 sec
2023-04-02 11:33:38,587 		5040 of 10000 with 99.44% 	 Time used:  0.01 sec
2023-04-02 11:33:38,594 		5064 of 10000 with 99.45% 	 Time used:  0.01 sec
2023-04-02 11:33:38,601 		5088 of 10000 with 99.45% 	 Time used:  0.01 sec
2023-04-02 11:33:38,608 		5112 of 10000 with 99.45% 	 Time used:  0.01 sec
2023-04-02 11:33:38,614 		5136 of 10000 with 99.45% 	 Time used:  0.01 sec
2023-04-02 11:33:38,629 		5160 of 10000 with 99.46% 	 Time used:  0.01 sec
2023-04-02 11:33:38,636 		5184 of 10000 with 99.46% 	 Time used:  0.01 sec
2023-04-02 11:33:38,656 		5208 of 10000 with 99.46% 	 Time used:  0.02 sec
2023-04-02 11:33:38,663 		5232 of 10000 with 99.46% 	 Time used:  0.01 sec
2023-04-02 11:33:38,670 		5256 of 10000 with 99.43% 	 Time used:  0.01 sec
2023-04-02 11:33:38,677 		5280 of 10000 with 99.43% 	 Time used:  0.01 sec
2023-04-02 11:33:38,684 		5304 of 10000 with 99.43% 	 Time used:  0.01 sec
2023-04-02 11:33:38,691 		5328 of 10000 with 99.44% 	 Time used:  0.01 sec
2023-04-02 11:33:38,698 		5352 of 10000 with 99.44% 	 Time used:  0.01 sec
2023-04-02 11:33:38,705 		5376 of 10000 with 99.44% 	 Time used:  0.01 sec
2023-04-02 11:33:38,711 		5400 of 10000 with 99.44% 	 Time used:  0.01 sec
2023-04-02 11:33:38,718 		5424 of 10000 with 99.45% 	 Time used:  0.01 sec
2023-04-02 11:33:38,724 		5448 of 10000 with 99.45% 	 Time used:  0.01 sec
2023-04-02 11:33:38,731 		5472 of 10000 with 99.45% 	 Time used:  0.01 sec
2023-04-02 11:33:38,737 		5496 of 10000 with 99.45% 	 Time used:  0.01 sec
2023-04-02 11:33:38,744 		5520 of 10000 with 99.46% 	 Time used:  0.01 sec
2023-04-02 11:33:38,751 		5544 of 10000 with 99.46% 	 Time used:  0.01 sec
2023-04-02 11:33:38,757 		5568 of 10000 with 99.46% 	 Time used:  0.01 sec
2023-04-02 11:33:38,764 		5592 of 10000 with 99.46% 	 Time used:  0.01 sec
2023-04-02 11:33:38,770 		5616 of 10000 with 99.47% 	 Time used:  0.01 sec
2023-04-02 11:33:38,777 		5640 of 10000 with 99.47% 	 Time used:  0.01 sec
2023-04-02 11:33:38,783 		5664 of 10000 with 99.47% 	 Time used:  0.01 sec
2023-04-02 11:33:38,789 		5688 of 10000 with 99.47% 	 Time used:  0.01 sec
2023-04-02 11:33:38,796 		5712 of 10000 with 99.47% 	 Time used:  0.01 sec
2023-04-02 11:33:38,802 		5736 of 10000 with 99.44% 	 Time used:  0.01 sec
2023-04-02 11:33:38,809 		5760 of 10000 with 99.44% 	 Time used:  0.01 sec
2023-04-02 11:33:38,815 		5784 of 10000 with 99.45% 	 Time used:  0.01 sec
2023-04-02 11:33:38,822 		5808 of 10000 with 99.45% 	 Time used:  0.01 sec
2023-04-02 11:33:38,828 		5832 of 10000 with 99.42% 	 Time used:  0.01 sec
2023-04-02 11:33:38,835 		5856 of 10000 with 99.42% 	 Time used:  0.01 sec
2023-04-02 11:33:38,841 		5880 of 10000 with 99.42% 	 Time used:  0.01 sec
2023-04-02 11:33:38,848 		5904 of 10000 with 99.42% 	 Time used:  0.01 sec
2023-04-02 11:33:38,854 		5928 of 10000 with 99.43% 	 Time used:  0.01 sec
2023-04-02 11:33:38,861 		5952 of 10000 with 99.43% 	 Time used:  0.01 sec
2023-04-02 11:33:38,867 		5976 of 10000 with 99.43% 	 Time used:  0.01 sec
2023-04-02 11:33:38,874 		6000 of 10000 with 99.43% 	 Time used:  0.01 sec
2023-04-02 11:33:38,880 		6024 of 10000 with 99.44% 	 Time used:  0.01 sec
2023-04-02 11:33:38,887 		6048 of 10000 with 99.42% 	 Time used:  0.01 sec
2023-04-02 11:33:38,893 		6072 of 10000 with 99.42% 	 Time used:  0.01 sec
2023-04-02 11:33:38,900 		6096 of 10000 with 99.41% 	 Time used:  0.01 sec
2023-04-02 11:33:38,906 		6120 of 10000 with 99.40% 	 Time used:  0.01 sec
2023-04-02 11:33:38,913 		6144 of 10000 with 99.40% 	 Time used:  0.01 sec
2023-04-02 11:33:38,919 		6168 of 10000 with 99.40% 	 Time used:  0.01 sec
2023-04-02 11:33:38,925 		6192 of 10000 with 99.40% 	 Time used:  0.01 sec
2023-04-02 11:33:38,932 		6216 of 10000 with 99.40% 	 Time used:  0.01 sec
2023-04-02 11:33:38,938 		6240 of 10000 with 99.41% 	 Time used:  0.01 sec
2023-04-02 11:33:38,945 		6264 of 10000 with 99.41% 	 Time used:  0.01 sec
2023-04-02 11:33:38,951 		6288 of 10000 with 99.41% 	 Time used:  0.01 sec
2023-04-02 11:33:38,957 		6312 of 10000 with 99.41% 	 Time used:  0.01 sec
2023-04-02 11:33:38,964 		6336 of 10000 with 99.42% 	 Time used:  0.01 sec
2023-04-02 11:33:38,970 		6360 of 10000 with 99.42% 	 Time used:  0.01 sec
2023-04-02 11:33:38,977 		6384 of 10000 with 99.40% 	 Time used:  0.01 sec
2023-04-02 11:33:38,983 		6408 of 10000 with 99.41% 	 Time used:  0.01 sec
2023-04-02 11:33:38,989 		6432 of 10000 with 99.41% 	 Time used:  0.01 sec
2023-04-02 11:33:38,996 		6456 of 10000 with 99.41% 	 Time used:  0.01 sec
2023-04-02 11:33:39,003 		6480 of 10000 with 99.41% 	 Time used:  0.01 sec
2023-04-02 11:33:39,009 		6504 of 10000 with 99.42% 	 Time used:  0.01 sec
2023-04-02 11:33:39,016 		6528 of 10000 with 99.42% 	 Time used:  0.01 sec
2023-04-02 11:33:39,023 		6552 of 10000 with 99.42% 	 Time used:  0.01 sec
2023-04-02 11:33:39,030 		6576 of 10000 with 99.42% 	 Time used:  0.01 sec
2023-04-02 11:33:39,036 		6600 of 10000 with 99.42% 	 Time used:  0.01 sec
2023-04-02 11:33:39,043 		6624 of 10000 with 99.43% 	 Time used:  0.01 sec
2023-04-02 11:33:39,049 		6648 of 10000 with 99.43% 	 Time used:  0.01 sec
2023-04-02 11:33:39,056 		6672 of 10000 with 99.43% 	 Time used:  0.01 sec
2023-04-02 11:33:39,063 		6696 of 10000 with 99.43% 	 Time used:  0.01 sec
2023-04-02 11:33:39,069 		6720 of 10000 with 99.43% 	 Time used:  0.01 sec
2023-04-02 11:33:39,076 		6744 of 10000 with 99.44% 	 Time used:  0.01 sec
2023-04-02 11:33:39,082 		6768 of 10000 with 99.44% 	 Time used:  0.01 sec
2023-04-02 11:33:39,089 		6792 of 10000 with 99.44% 	 Time used:  0.01 sec
2023-04-02 11:33:39,096 		6816 of 10000 with 99.44% 	 Time used:  0.01 sec
2023-04-02 11:33:39,102 		6840 of 10000 with 99.44% 	 Time used:  0.01 sec
2023-04-02 11:33:39,114 		6864 of 10000 with 99.45% 	 Time used:  0.01 sec
2023-04-02 11:33:39,120 		6888 of 10000 with 99.45% 	 Time used:  0.01 sec
2023-04-02 11:33:39,127 		6912 of 10000 with 99.45% 	 Time used:  0.01 sec
2023-04-02 11:33:39,134 		6936 of 10000 with 99.45% 	 Time used:  0.01 sec
2023-04-02 11:33:39,140 		6960 of 10000 with 99.45% 	 Time used:  0.01 sec
2023-04-02 11:33:39,147 		6984 of 10000 with 99.46% 	 Time used:  0.01 sec
2023-04-02 11:33:39,153 		7008 of 10000 with 99.46% 	 Time used:  0.01 sec
2023-04-02 11:33:39,160 		7032 of 10000 with 99.46% 	 Time used:  0.01 sec
2023-04-02 11:33:39,167 		7056 of 10000 with 99.46% 	 Time used:  0.01 sec
2023-04-02 11:33:39,173 		7080 of 10000 with 99.46% 	 Time used:  0.01 sec
2023-04-02 11:33:39,179 		7104 of 10000 with 99.47% 	 Time used:  0.01 sec
2023-04-02 11:33:39,191 		7128 of 10000 with 99.45% 	 Time used:  0.01 sec
2023-04-02 11:33:39,197 		7152 of 10000 with 99.44% 	 Time used:  0.01 sec
2023-04-02 11:33:39,203 		7176 of 10000 with 99.44% 	 Time used:  0.01 sec
2023-04-02 11:33:39,210 		7200 of 10000 with 99.44% 	 Time used:  0.01 sec
2023-04-02 11:33:39,220 		7224 of 10000 with 99.45% 	 Time used:  0.01 sec
2023-04-02 11:33:39,226 		7248 of 10000 with 99.42% 	 Time used:  0.01 sec
2023-04-02 11:33:39,233 		7272 of 10000 with 99.42% 	 Time used:  0.01 sec
2023-04-02 11:33:39,246 		7296 of 10000 with 99.42% 	 Time used:  0.01 sec
2023-04-02 11:33:39,252 		7320 of 10000 with 99.43% 	 Time used:  0.01 sec
2023-04-02 11:33:39,259 		7344 of 10000 with 99.41% 	 Time used:  0.01 sec
2023-04-02 11:33:39,265 		7368 of 10000 with 99.42% 	 Time used:  0.01 sec
2023-04-02 11:33:39,272 		7392 of 10000 with 99.42% 	 Time used:  0.01 sec
2023-04-02 11:33:39,278 		7416 of 10000 with 99.42% 	 Time used:  0.01 sec
2023-04-02 11:33:39,289 		7440 of 10000 with 99.42% 	 Time used:  0.01 sec
2023-04-02 11:33:39,295 		7464 of 10000 with 99.42% 	 Time used:  0.01 sec
2023-04-02 11:33:39,302 		7488 of 10000 with 99.43% 	 Time used:  0.01 sec
2023-04-02 11:33:39,308 		7512 of 10000 with 99.43% 	 Time used:  0.01 sec
2023-04-02 11:33:39,315 		7536 of 10000 with 99.43% 	 Time used:  0.01 sec
2023-04-02 11:33:39,321 		7560 of 10000 with 99.43% 	 Time used:  0.01 sec
2023-04-02 11:33:39,328 		7584 of 10000 with 99.43% 	 Time used:  0.01 sec
2023-04-02 11:33:39,334 		7608 of 10000 with 99.43% 	 Time used:  0.01 sec
2023-04-02 11:33:39,341 		7632 of 10000 with 99.44% 	 Time used:  0.01 sec
2023-04-02 11:33:39,347 		7656 of 10000 with 99.44% 	 Time used:  0.01 sec
2023-04-02 11:33:39,353 		7680 of 10000 with 99.44% 	 Time used:  0.01 sec
2023-04-02 11:33:39,360 		7704 of 10000 with 99.44% 	 Time used:  0.01 sec
2023-04-02 11:33:39,366 		7728 of 10000 with 99.44% 	 Time used:  0.01 sec
2023-04-02 11:33:39,373 		7752 of 10000 with 99.45% 	 Time used:  0.01 sec
2023-04-02 11:33:39,379 		7776 of 10000 with 99.45% 	 Time used:  0.01 sec
2023-04-02 11:33:39,385 		7800 of 10000 with 99.45% 	 Time used:  0.01 sec
2023-04-02 11:33:39,392 		7824 of 10000 with 99.45% 	 Time used:  0.01 sec
2023-04-02 11:33:39,398 		7848 of 10000 with 99.45% 	 Time used:  0.01 sec
2023-04-02 11:33:39,404 		7872 of 10000 with 99.44% 	 Time used:  0.01 sec
2023-04-02 11:33:39,411 		7896 of 10000 with 99.44% 	 Time used:  0.01 sec
2023-04-02 11:33:39,417 		7920 of 10000 with 99.44% 	 Time used:  0.01 sec
2023-04-02 11:33:39,424 		7944 of 10000 with 99.45% 	 Time used:  0.01 sec
2023-04-02 11:33:39,430 		7968 of 10000 with 99.45% 	 Time used:  0.01 sec
2023-04-02 11:33:39,436 		7992 of 10000 with 99.45% 	 Time used:  0.01 sec
2023-04-02 11:33:39,443 		8016 of 10000 with 99.44% 	 Time used:  0.01 sec
2023-04-02 11:33:39,449 		8040 of 10000 with 99.44% 	 Time used:  0.01 sec
2023-04-02 11:33:39,455 		8064 of 10000 with 99.44% 	 Time used:  0.01 sec
2023-04-02 11:33:39,462 		8088 of 10000 with 99.44% 	 Time used:  0.01 sec
2023-04-02 11:33:39,468 		8112 of 10000 with 99.45% 	 Time used:  0.01 sec
2023-04-02 11:33:39,475 		8136 of 10000 with 99.45% 	 Time used:  0.01 sec
2023-04-02 11:33:39,481 		8160 of 10000 with 99.45% 	 Time used:  0.01 sec
2023-04-02 11:33:39,487 		8184 of 10000 with 99.45% 	 Time used:  0.01 sec
2023-04-02 11:33:39,494 		8208 of 10000 with 99.45% 	 Time used:  0.01 sec
2023-04-02 11:33:39,500 		8232 of 10000 with 99.44% 	 Time used:  0.01 sec
2023-04-02 11:33:39,507 		8256 of 10000 with 99.44% 	 Time used:  0.01 sec
2023-04-02 11:33:39,513 		8280 of 10000 with 99.44% 	 Time used:  0.01 sec
2023-04-02 11:33:39,519 		8304 of 10000 with 99.45% 	 Time used:  0.01 sec
2023-04-02 11:33:39,526 		8328 of 10000 with 99.45% 	 Time used:  0.01 sec
2023-04-02 11:33:39,533 		8352 of 10000 with 99.44% 	 Time used:  0.01 sec
2023-04-02 11:33:39,539 		8376 of 10000 with 99.44% 	 Time used:  0.01 sec
2023-04-02 11:33:39,545 		8400 of 10000 with 99.44% 	 Time used:  0.01 sec
2023-04-02 11:33:39,552 		8424 of 10000 with 99.44% 	 Time used:  0.01 sec
2023-04-02 11:33:39,558 		8448 of 10000 with 99.44% 	 Time used:  0.01 sec
2023-04-02 11:33:39,565 		8472 of 10000 with 99.45% 	 Time used:  0.01 sec
2023-04-02 11:33:39,571 		8496 of 10000 with 99.45% 	 Time used:  0.01 sec
2023-04-02 11:33:39,577 		8520 of 10000 with 99.45% 	 Time used:  0.01 sec
2023-04-02 11:33:39,584 		8544 of 10000 with 99.45% 	 Time used:  0.01 sec
2023-04-02 11:33:39,590 		8568 of 10000 with 99.45% 	 Time used:  0.01 sec
2023-04-02 11:33:39,597 		8592 of 10000 with 99.45% 	 Time used:  0.01 sec
2023-04-02 11:33:39,603 		8616 of 10000 with 99.45% 	 Time used:  0.01 sec
2023-04-02 11:33:39,609 		8640 of 10000 with 99.44% 	 Time used:  0.01 sec
2023-04-02 11:33:39,616 		8664 of 10000 with 99.45% 	 Time used:  0.01 sec
2023-04-02 11:33:39,622 		8688 of 10000 with 99.45% 	 Time used:  0.01 sec
2023-04-02 11:33:39,629 		8712 of 10000 with 99.45% 	 Time used:  0.01 sec
2023-04-02 11:33:39,635 		8736 of 10000 with 99.45% 	 Time used:  0.01 sec
2023-04-02 11:33:39,641 		8760 of 10000 with 99.45% 	 Time used:  0.01 sec
2023-04-02 11:33:39,648 		8784 of 10000 with 99.45% 	 Time used:  0.01 sec
2023-04-02 11:33:39,654 		8808 of 10000 with 99.44% 	 Time used:  0.01 sec
2023-04-02 11:33:39,661 		8832 of 10000 with 99.43% 	 Time used:  0.01 sec
2023-04-02 11:33:39,667 		8856 of 10000 with 99.44% 	 Time used:  0.01 sec
2023-04-02 11:33:39,684 		8880 of 10000 with 99.44% 	 Time used:  0.02 sec
2023-04-02 11:33:39,693 		8904 of 10000 with 99.44% 	 Time used:  0.01 sec
2023-04-02 11:33:39,703 		8928 of 10000 with 99.44% 	 Time used:  0.01 sec
2023-04-02 11:33:39,712 		8952 of 10000 with 99.44% 	 Time used:  0.01 sec
2023-04-02 11:33:39,721 		8976 of 10000 with 99.44% 	 Time used:  0.01 sec
2023-04-02 11:33:39,728 		9000 of 10000 with 99.44% 	 Time used:  0.01 sec
2023-04-02 11:33:39,734 		9024 of 10000 with 99.45% 	 Time used:  0.01 sec
2023-04-02 11:33:39,741 		9048 of 10000 with 99.45% 	 Time used:  0.01 sec
2023-04-02 11:33:39,747 		9072 of 10000 with 99.44% 	 Time used:  0.01 sec
2023-04-02 11:33:39,754 		9096 of 10000 with 99.44% 	 Time used:  0.01 sec
2023-04-02 11:33:39,761 		9120 of 10000 with 99.44% 	 Time used:  0.01 sec
2023-04-02 11:33:39,767 		9144 of 10000 with 99.44% 	 Time used:  0.01 sec
2023-04-02 11:33:39,774 		9168 of 10000 with 99.44% 	 Time used:  0.01 sec
2023-04-02 11:33:39,781 		9192 of 10000 with 99.45% 	 Time used:  0.01 sec
2023-04-02 11:33:39,787 		9216 of 10000 with 99.44% 	 Time used:  0.01 sec
2023-04-02 11:33:39,794 		9240 of 10000 with 99.44% 	 Time used:  0.01 sec
2023-04-02 11:33:39,800 		9264 of 10000 with 99.44% 	 Time used:  0.01 sec
2023-04-02 11:33:39,807 		9288 of 10000 with 99.44% 	 Time used:  0.01 sec
2023-04-02 11:33:39,813 		9312 of 10000 with 99.44% 	 Time used:  0.01 sec
2023-04-02 11:33:39,820 		9336 of 10000 with 99.44% 	 Time used:  0.01 sec
2023-04-02 11:33:39,826 		9360 of 10000 with 99.44% 	 Time used:  0.01 sec
2023-04-02 11:33:39,833 		9384 of 10000 with 99.45% 	 Time used:  0.01 sec
2023-04-02 11:33:39,839 		9408 of 10000 with 99.45% 	 Time used:  0.01 sec
2023-04-02 11:33:39,846 		9432 of 10000 with 99.45% 	 Time used:  0.01 sec
2023-04-02 11:33:39,852 		9456 of 10000 with 99.45% 	 Time used:  0.01 sec
2023-04-02 11:33:39,859 		9480 of 10000 with 99.44% 	 Time used:  0.01 sec
2023-04-02 11:33:39,865 		9504 of 10000 with 99.44% 	 Time used:  0.01 sec
2023-04-02 11:33:39,872 		9528 of 10000 with 99.44% 	 Time used:  0.01 sec
2023-04-02 11:33:39,878 		9552 of 10000 with 99.45% 	 Time used:  0.01 sec
2023-04-02 11:33:39,885 		9576 of 10000 with 99.45% 	 Time used:  0.01 sec
2023-04-02 11:33:39,891 		9600 of 10000 with 99.45% 	 Time used:  0.01 sec
2023-04-02 11:33:39,898 		9624 of 10000 with 99.45% 	 Time used:  0.01 sec
2023-04-02 11:33:39,904 		9648 of 10000 with 99.44% 	 Time used:  0.01 sec
2023-04-02 11:33:39,911 		9672 of 10000 with 99.44% 	 Time used:  0.01 sec
2023-04-02 11:33:39,917 		9696 of 10000 with 99.44% 	 Time used:  0.01 sec
2023-04-02 11:33:39,924 		9720 of 10000 with 99.44% 	 Time used:  0.01 sec
2023-04-02 11:33:39,930 		9744 of 10000 with 99.44% 	 Time used:  0.01 sec
2023-04-02 11:33:39,937 		9768 of 10000 with 99.44% 	 Time used:  0.01 sec
2023-04-02 11:33:39,943 		9792 of 10000 with 99.44% 	 Time used:  0.01 sec
2023-04-02 11:33:39,950 		9816 of 10000 with 99.44% 	 Time used:  0.01 sec
2023-04-02 11:33:39,956 		9840 of 10000 with 99.44% 	 Time used:  0.01 sec
2023-04-02 11:33:39,963 		9864 of 10000 with 99.44% 	 Time used:  0.01 sec
2023-04-02 11:33:39,970 		9888 of 10000 with 99.44% 	 Time used:  0.01 sec
2023-04-02 11:33:39,976 		9912 of 10000 with 99.45% 	 Time used:  0.01 sec
2023-04-02 11:33:39,983 		9936 of 10000 with 99.45% 	 Time used:  0.01 sec
2023-04-02 11:33:39,990 		9960 of 10000 with 99.45% 	 Time used:  0.01 sec
2023-04-02 11:33:39,996 		9984 of 10000 with 99.45% 	 Time used:  0.01 sec
2023-04-02 11:33:40,003 		10000 of 10000 with 99.44% 	 Time used:  0.01 sec
2023-04-02 11:33:40,003 
2023-04-02 11:33:40,007 			Learning rate: weights:   1.000e-04    
2023-04-02 11:33:40,007 			Last test performance: 99.44%
2023-04-02 11:33:40,008 ----------------
2023-04-02 11:33:40,222   45  =>  0    		Training 486 pattern with 99.79% 	Forward time: 	 0.15 sec
2023-04-02 11:33:40,222 			Loss:    3.809e-04    			Backward time: 	 0.06 sec 
2023-04-02 11:33:40,318 			Learning rate: weights:   1.000e-04    
2023-04-02 11:33:40,318 			Last test performance: 99.44%
2023-04-02 11:33:40,318 ----------------
2023-04-02 11:33:40,549   45  =>  1    		Training 486 pattern with 99.79% 	Forward time: 	 0.17 sec
2023-04-02 11:33:40,549 			Loss:    2.554e-04    			Backward time: 	 0.05 sec 
2023-04-02 11:33:40,694 			Learning rate: weights:   1.000e-04    
2023-04-02 11:33:40,694 			Last test performance: 99.44%
2023-04-02 11:33:40,694 ----------------
2023-04-02 11:33:40,925   45  =>  2    		Training 486 pattern with 99.58% 	Forward time: 	 0.17 sec
2023-04-02 11:33:40,925 			Loss:    4.210e-04    			Backward time: 	 0.05 sec 
2023-04-02 11:33:41,013 			Learning rate: weights:   1.000e-04    
2023-04-02 11:33:41,013 			Last test performance: 99.44%
2023-04-02 11:33:41,013 ----------------
2023-04-02 11:33:41,254   45  =>  3    		Training 486 pattern with 100.00% 	Forward time: 	 0.17 sec
2023-04-02 11:33:41,254 			Loss:    1.353e-04    			Backward time: 	 0.06 sec 
2023-04-02 11:33:41,403 			Learning rate: weights:   1.000e-04    
2023-04-02 11:33:41,403 			Last test performance: 99.44%
2023-04-02 11:33:41,403 ----------------
2023-04-02 11:33:41,682   45  =>  4    		Training 486 pattern with 99.58% 	Forward time: 	 0.21 sec
2023-04-02 11:33:41,682 			Loss:    2.800e-04    			Backward time: 	 0.05 sec 
2023-04-02 11:33:41,773 			Learning rate: weights:   1.000e-04    
2023-04-02 11:33:41,773 			Last test performance: 99.44%
2023-04-02 11:33:41,773 ----------------
2023-04-02 11:33:42,020   45  =>  5    		Training 486 pattern with 99.17% 	Forward time: 	 0.18 sec
2023-04-02 11:33:42,021 			Loss:    6.223e-04    			Backward time: 	 0.06 sec 
2023-04-02 11:33:42,148 			Learning rate: weights:   1.000e-04    
2023-04-02 11:33:42,149 			Last test performance: 99.44%
2023-04-02 11:33:42,149 ----------------
2023-04-02 11:33:42,397   45  =>  6    		Training 486 pattern with 100.00% 	Forward time: 	 0.18 sec
2023-04-02 11:33:42,397 			Loss:    2.424e-04    			Backward time: 	 0.06 sec 
2023-04-02 11:33:42,483 			Learning rate: weights:   1.000e-04    
2023-04-02 11:33:42,483 			Last test performance: 99.44%
2023-04-02 11:33:42,483 ----------------
2023-04-02 11:33:42,768   45  =>  7    		Training 486 pattern with 100.00% 	Forward time: 	 0.22 sec
2023-04-02 11:33:42,768 			Loss:    1.942e-04    			Backward time: 	 0.06 sec 
2023-04-02 11:33:42,902 			Learning rate: weights:   1.000e-04    
2023-04-02 11:33:42,902 			Last test performance: 99.44%
2023-04-02 11:33:42,902 ----------------
2023-04-02 11:33:43,136   45  =>  8    		Training 486 pattern with 99.79% 	Forward time: 	 0.17 sec
2023-04-02 11:33:43,136 			Loss:    3.479e-04    			Backward time: 	 0.05 sec 
2023-04-02 11:33:43,315 			Learning rate: weights:   1.000e-04    
2023-04-02 11:33:43,315 			Last test performance: 99.44%
2023-04-02 11:33:43,315 ----------------
2023-04-02 11:33:43,579   45  =>  9    		Training 486 pattern with 99.17% 	Forward time: 	 0.20 sec
2023-04-02 11:33:43,579 			Loss:    7.200e-04    			Backward time: 	 0.05 sec 
2023-04-02 11:33:43,669 			Learning rate: weights:   1.000e-04    
2023-04-02 11:33:43,669 			Last test performance: 99.44%
2023-04-02 11:33:43,669 ----------------
2023-04-02 11:33:43,990   45  =>  10   		Training 486 pattern with 99.79% 	Forward time: 	 0.25 sec
2023-04-02 11:33:43,990 			Loss:    2.867e-04    			Backward time: 	 0.06 sec 
2023-04-02 11:33:44,142 			Learning rate: weights:   1.000e-04    
2023-04-02 11:33:44,143 			Last test performance: 99.44%
2023-04-02 11:33:44,143 ----------------
2023-04-02 11:33:44,402   45  =>  11   		Training 486 pattern with 99.79% 	Forward time: 	 0.20 sec
2023-04-02 11:33:44,402 			Loss:    2.240e-04    			Backward time: 	 0.05 sec 
2023-04-02 11:33:44,630 			Learning rate: weights:   1.000e-04    
2023-04-02 11:33:44,630 			Last test performance: 99.44%
2023-04-02 11:33:44,630 ----------------
2023-04-02 11:33:44,957   45  =>  12   		Training 486 pattern with 99.79% 	Forward time: 	 0.25 sec
2023-04-02 11:33:44,957 			Loss:    2.796e-04    			Backward time: 	 0.06 sec 
2023-04-02 11:33:45,176 			Learning rate: weights:   1.000e-04    
2023-04-02 11:33:45,177 			Last test performance: 99.44%
2023-04-02 11:33:45,177 ----------------
2023-04-02 11:33:45,433   45  =>  13   		Training 486 pattern with 100.00% 	Forward time: 	 0.20 sec
2023-04-02 11:33:45,433 			Loss:    1.354e-04    			Backward time: 	 0.05 sec 
2023-04-02 11:33:45,557 			Learning rate: weights:   1.000e-04    
2023-04-02 11:33:45,557 			Last test performance: 99.44%
2023-04-02 11:33:45,557 ----------------
2023-04-02 11:33:45,835   45  =>  14   		Training 486 pattern with 100.00% 	Forward time: 	 0.21 sec
2023-04-02 11:33:45,835 			Loss:    1.546e-04    			Backward time: 	 0.06 sec 
2023-04-02 11:33:45,992 			Learning rate: weights:   1.000e-04    
2023-04-02 11:33:45,992 			Last test performance: 99.44%
2023-04-02 11:33:45,992 ----------------
2023-04-02 11:33:46,266   45  =>  15   		Training 486 pattern with 99.79% 	Forward time: 	 0.21 sec
2023-04-02 11:33:46,266 			Loss:    2.280e-04    			Backward time: 	 0.06 sec 
2023-04-02 11:33:46,403 			Learning rate: weights:   1.000e-04    
2023-04-02 11:33:46,403 			Last test performance: 99.44%
2023-04-02 11:33:46,404 ----------------
2023-04-02 11:33:46,707   45  =>  16   		Training 486 pattern with 99.58% 	Forward time: 	 0.24 sec
2023-04-02 11:33:46,707 			Loss:    3.182e-04    			Backward time: 	 0.05 sec 
2023-04-02 11:33:46,812 			Learning rate: weights:   1.000e-04    
2023-04-02 11:33:46,812 			Last test performance: 99.44%
2023-04-02 11:33:46,813 ----------------
2023-04-02 11:33:47,108   45  =>  17   		Training 486 pattern with 99.58% 	Forward time: 	 0.22 sec
2023-04-02 11:33:47,108 			Loss:    3.077e-04    			Backward time: 	 0.06 sec 
2023-04-02 11:33:47,257 			Learning rate: weights:   1.000e-04    
2023-04-02 11:33:47,257 			Last test performance: 99.44%
2023-04-02 11:33:47,257 ----------------
2023-04-02 11:33:47,538   45  =>  18   		Training 486 pattern with 99.79% 	Forward time: 	 0.22 sec
2023-04-02 11:33:47,538 			Loss:    3.533e-04    			Backward time: 	 0.05 sec 
2023-04-02 11:33:47,630 			Learning rate: weights:   1.000e-04    
2023-04-02 11:33:47,630 			Last test performance: 99.44%
2023-04-02 11:33:47,630 ----------------
2023-04-02 11:33:47,897   45  =>  19   		Training 486 pattern with 100.00% 	Forward time: 	 0.21 sec
2023-04-02 11:33:47,897 			Loss:    1.769e-04    			Backward time: 	 0.05 sec 
2023-04-02 11:33:48,052 			Learning rate: weights:   1.000e-04    
2023-04-02 11:33:48,052 			Last test performance: 99.44%
2023-04-02 11:33:48,052 ----------------
2023-04-02 11:33:48,303   45  =>  20   		Training 486 pattern with 99.38% 	Forward time: 	 0.18 sec
2023-04-02 11:33:48,303 			Loss:    7.528e-04    			Backward time: 	 0.06 sec 
2023-04-02 11:33:48,408 			Learning rate: weights:   1.000e-04    
2023-04-02 11:33:48,409 			Last test performance: 99.44%
2023-04-02 11:33:48,409 ----------------
2023-04-02 11:33:48,647   45  =>  21   		Training 486 pattern with 100.00% 	Forward time: 	 0.17 sec
2023-04-02 11:33:48,647 			Loss:    1.112e-04    			Backward time: 	 0.06 sec 
2023-04-02 11:33:48,729 			Learning rate: weights:   1.000e-04    
2023-04-02 11:33:48,730 			Last test performance: 99.44%
2023-04-02 11:33:48,730 ----------------
2023-04-02 11:33:49,021   45  =>  22   		Training 486 pattern with 99.79% 	Forward time: 	 0.22 sec
2023-04-02 11:33:49,022 			Loss:    3.042e-04    			Backward time: 	 0.06 sec 
2023-04-02 11:33:49,229 			Learning rate: weights:   1.000e-04    
2023-04-02 11:33:49,229 			Last test performance: 99.44%
2023-04-02 11:33:49,229 ----------------
2023-04-02 11:33:49,498   45  =>  23   		Training 486 pattern with 99.58% 	Forward time: 	 0.19 sec
2023-04-02 11:33:49,498 			Loss:    4.321e-04    			Backward time: 	 0.07 sec 
2023-04-02 11:33:49,599 			Learning rate: weights:   1.000e-04    
2023-04-02 11:33:49,599 			Last test performance: 99.44%
2023-04-02 11:33:49,599 ----------------
2023-04-02 11:33:49,910   45  =>  24   		Training 486 pattern with 99.58% 	Forward time: 	 0.21 sec
2023-04-02 11:33:49,910 			Loss:    3.818e-04    			Backward time: 	 0.08 sec 
2023-04-02 11:33:50,033 			Learning rate: weights:   1.000e-04    
2023-04-02 11:33:50,034 			Last test performance: 99.44%
2023-04-02 11:33:50,034 ----------------
2023-04-02 11:33:50,314   45  =>  25   		Training 486 pattern with 100.00% 	Forward time: 	 0.21 sec
2023-04-02 11:33:50,314 			Loss:    5.583e-05    			Backward time: 	 0.06 sec 
2023-04-02 11:33:50,444 			Learning rate: weights:   1.000e-04    
2023-04-02 11:33:50,445 			Last test performance: 99.44%
2023-04-02 11:33:50,445 ----------------
2023-04-02 11:33:50,762   45  =>  26   		Training 486 pattern with 99.79% 	Forward time: 	 0.23 sec
2023-04-02 11:33:50,762 			Loss:    2.420e-04    			Backward time: 	 0.07 sec 
2023-04-02 11:33:50,876 			Learning rate: weights:   1.000e-04    
2023-04-02 11:33:50,876 			Last test performance: 99.44%
2023-04-02 11:33:50,876 ----------------
2023-04-02 11:33:51,212   45  =>  27   		Training 486 pattern with 99.58% 	Forward time: 	 0.17 sec
2023-04-02 11:33:51,212 			Loss:    3.669e-04    			Backward time: 	 0.12 sec 
2023-04-02 11:33:51,445 			Learning rate: weights:   1.000e-04    
2023-04-02 11:33:51,445 			Last test performance: 99.44%
2023-04-02 11:33:51,445 ----------------
2023-04-02 11:33:51,682   45  =>  28   		Training 486 pattern with 99.58% 	Forward time: 	 0.16 sec
2023-04-02 11:33:51,682 			Loss:    3.947e-04    			Backward time: 	 0.06 sec 
2023-04-02 11:33:51,826 			Learning rate: weights:   1.000e-04    
2023-04-02 11:33:51,826 			Last test performance: 99.44%
2023-04-02 11:33:51,826 ----------------
2023-04-02 11:33:52,101   45  =>  29   		Training 486 pattern with 99.79% 	Forward time: 	 0.19 sec
2023-04-02 11:33:52,101 			Loss:    1.857e-04    			Backward time: 	 0.07 sec 
2023-04-02 11:33:52,214 			Learning rate: weights:   1.000e-04    
2023-04-02 11:33:52,214 			Last test performance: 99.44%
2023-04-02 11:33:52,214 ----------------
2023-04-02 11:33:52,461   45  =>  30   		Training 486 pattern with 99.79% 	Forward time: 	 0.18 sec
2023-04-02 11:33:52,461 			Loss:    2.915e-04    			Backward time: 	 0.05 sec 
2023-04-02 11:33:52,569 			Learning rate: weights:   1.000e-04    
2023-04-02 11:33:52,569 			Last test performance: 99.44%
2023-04-02 11:33:52,569 ----------------
2023-04-02 11:33:52,832   45  =>  31   		Training 486 pattern with 99.79% 	Forward time: 	 0.19 sec
2023-04-02 11:33:52,832 			Loss:    3.395e-04    			Backward time: 	 0.06 sec 
2023-04-02 11:33:52,935 			Learning rate: weights:   1.000e-04    
2023-04-02 11:33:52,936 			Last test performance: 99.44%
2023-04-02 11:33:52,936 ----------------
2023-04-02 11:33:53,203   45  =>  32   		Training 486 pattern with 99.58% 	Forward time: 	 0.16 sec
2023-04-02 11:33:53,203 			Loss:    4.077e-04    			Backward time: 	 0.10 sec 
2023-04-02 11:33:53,354 			Learning rate: weights:   1.000e-04    
2023-04-02 11:33:53,354 			Last test performance: 99.44%
2023-04-02 11:33:53,354 ----------------
2023-04-02 11:33:53,663   45  =>  33   		Training 486 pattern with 99.79% 	Forward time: 	 0.24 sec
2023-04-02 11:33:53,663 			Loss:    2.415e-04    			Backward time: 	 0.06 sec 
2023-04-02 11:33:53,762 			Learning rate: weights:   1.000e-04    
2023-04-02 11:33:53,763 			Last test performance: 99.44%
2023-04-02 11:33:53,763 ----------------
2023-04-02 11:33:54,056   45  =>  34   		Training 486 pattern with 99.58% 	Forward time: 	 0.22 sec
2023-04-02 11:33:54,056 			Loss:    7.472e-04    			Backward time: 	 0.06 sec 
2023-04-02 11:33:54,193 			Learning rate: weights:   1.000e-04    
2023-04-02 11:33:54,193 			Last test performance: 99.44%
2023-04-02 11:33:54,193 ----------------
2023-04-02 11:33:54,441   45  =>  35   		Training 486 pattern with 100.00% 	Forward time: 	 0.18 sec
2023-04-02 11:33:54,441 			Loss:    1.207e-04    			Backward time: 	 0.06 sec 
2023-04-02 11:33:54,665 			Learning rate: weights:   1.000e-04    
2023-04-02 11:33:54,665 			Last test performance: 99.44%
2023-04-02 11:33:54,665 ----------------
2023-04-02 11:33:54,927   45  =>  36   		Training 486 pattern with 99.17% 	Forward time: 	 0.18 sec
2023-04-02 11:33:54,927 			Loss:    6.361e-04    			Backward time: 	 0.07 sec 
2023-04-02 11:33:55,042 			Learning rate: weights:   1.000e-04    
2023-04-02 11:33:55,042 			Last test performance: 99.44%
2023-04-02 11:33:55,042 ----------------
2023-04-02 11:33:55,377   45  =>  37   		Training 486 pattern with 99.79% 	Forward time: 	 0.25 sec
2023-04-02 11:33:55,377 			Loss:    2.220e-04    			Backward time: 	 0.07 sec 
2023-04-02 11:33:55,490 			Learning rate: weights:   1.000e-04    
2023-04-02 11:33:55,490 			Last test performance: 99.44%
2023-04-02 11:33:55,490 ----------------
2023-04-02 11:33:55,780   45  =>  38   		Training 486 pattern with 99.79% 	Forward time: 	 0.22 sec
2023-04-02 11:33:55,780 			Loss:    2.951e-04    			Backward time: 	 0.06 sec 
2023-04-02 11:33:55,945 			Learning rate: weights:   1.000e-04    
2023-04-02 11:33:55,945 			Last test performance: 99.44%
2023-04-02 11:33:55,945 ----------------
2023-04-02 11:33:56,242   45  =>  39   		Training 486 pattern with 100.00% 	Forward time: 	 0.21 sec
2023-04-02 11:33:56,243 			Loss:    2.772e-04    			Backward time: 	 0.08 sec 
2023-04-02 11:33:56,370 			Learning rate: weights:   1.000e-04    
2023-04-02 11:33:56,370 			Last test performance: 99.44%
2023-04-02 11:33:56,370 ----------------
2023-04-02 11:33:56,625   45  =>  40   		Training 486 pattern with 100.00% 	Forward time: 	 0.18 sec
2023-04-02 11:33:56,625 			Loss:    1.181e-04    			Backward time: 	 0.06 sec 
2023-04-02 11:33:56,719 			Learning rate: weights:   1.000e-04    
2023-04-02 11:33:56,719 			Last test performance: 99.44%
2023-04-02 11:33:56,720 ----------------
2023-04-02 11:33:56,978   45  =>  41   		Training 486 pattern with 99.79% 	Forward time: 	 0.20 sec
2023-04-02 11:33:56,978 			Loss:    4.010e-04    			Backward time: 	 0.05 sec 
2023-04-02 11:33:57,060 			Learning rate: weights:   1.000e-04    
2023-04-02 11:33:57,061 			Last test performance: 99.44%
2023-04-02 11:33:57,061 ----------------
2023-04-02 11:33:57,359   45  =>  42   		Training 486 pattern with 100.00% 	Forward time: 	 0.22 sec
2023-04-02 11:33:57,359 			Loss:    1.489e-04    			Backward time: 	 0.06 sec 
2023-04-02 11:33:57,495 			Learning rate: weights:   1.000e-04    
2023-04-02 11:33:57,495 			Last test performance: 99.44%
2023-04-02 11:33:57,495 ----------------
2023-04-02 11:33:57,778   45  =>  43   		Training 486 pattern with 100.00% 	Forward time: 	 0.22 sec
2023-04-02 11:33:57,778 			Loss:    1.077e-04    			Backward time: 	 0.05 sec 
2023-04-02 11:33:57,946 			Learning rate: weights:   1.000e-04    
2023-04-02 11:33:57,947 			Last test performance: 99.44%
2023-04-02 11:33:57,947 ----------------
2023-04-02 11:33:58,234   45  =>  44   		Training 486 pattern with 98.96% 	Forward time: 	 0.20 sec
2023-04-02 11:33:58,235 			Loss:    2.029e-03    			Backward time: 	 0.06 sec 
2023-04-02 11:33:58,370 			Learning rate: weights:   1.000e-04    
2023-04-02 11:33:58,370 			Last test performance: 99.44%
2023-04-02 11:33:58,370 ----------------
2023-04-02 11:33:58,612   45  =>  45   		Training 486 pattern with 100.00% 	Forward time: 	 0.17 sec
2023-04-02 11:33:58,612 			Loss:    1.098e-04    			Backward time: 	 0.06 sec 
2023-04-02 11:33:58,746 			Learning rate: weights:   1.000e-04    
2023-04-02 11:33:58,746 			Last test performance: 99.44%
2023-04-02 11:33:58,746 ----------------
2023-04-02 11:33:59,051   45  =>  46   		Training 486 pattern with 99.38% 	Forward time: 	 0.23 sec
2023-04-02 11:33:59,051 			Loss:    5.614e-04    			Backward time: 	 0.06 sec 
2023-04-02 11:33:59,178 			Learning rate: weights:   1.000e-04    
2023-04-02 11:33:59,178 			Last test performance: 99.44%
2023-04-02 11:33:59,178 ----------------
2023-04-02 11:33:59,449   45  =>  47   		Training 486 pattern with 100.00% 	Forward time: 	 0.20 sec
2023-04-02 11:33:59,449 			Loss:    2.619e-04    			Backward time: 	 0.06 sec 
2023-04-02 11:33:59,535 			Learning rate: weights:   1.000e-04    
2023-04-02 11:33:59,535 			Last test performance: 99.44%
2023-04-02 11:33:59,535 ----------------
2023-04-02 11:33:59,775   45  =>  48   		Training 486 pattern with 99.58% 	Forward time: 	 0.17 sec
2023-04-02 11:33:59,775 			Loss:    3.373e-04    			Backward time: 	 0.05 sec 
2023-04-02 11:33:59,928 			Learning rate: weights:   1.000e-04    
2023-04-02 11:33:59,928 			Last test performance: 99.44%
2023-04-02 11:33:59,928 ----------------
2023-04-02 11:34:00,179   45  =>  49   		Training 486 pattern with 100.00% 	Forward time: 	 0.18 sec
2023-04-02 11:34:00,179 			Loss:    1.738e-04    			Backward time: 	 0.06 sec 
2023-04-02 11:34:00,323 			Learning rate: weights:   1.000e-04    
2023-04-02 11:34:00,323 			Last test performance: 99.44%
2023-04-02 11:34:00,323 ----------------
2023-04-02 11:34:00,591   45  =>  50   		Training 486 pattern with 100.00% 	Forward time: 	 0.21 sec
2023-04-02 11:34:00,591 			Loss:    1.343e-04    			Backward time: 	 0.05 sec 
2023-04-02 11:34:00,678 			Learning rate: weights:   1.000e-04    
2023-04-02 11:34:00,678 			Last test performance: 99.44%
2023-04-02 11:34:00,678 ----------------
2023-04-02 11:34:00,932   45  =>  51   		Training 486 pattern with 99.79% 	Forward time: 	 0.19 sec
2023-04-02 11:34:00,932 			Loss:    2.651e-04    			Backward time: 	 0.05 sec 
2023-04-02 11:34:01,020 			Learning rate: weights:   1.000e-04    
2023-04-02 11:34:01,020 			Last test performance: 99.44%
2023-04-02 11:34:01,020 ----------------
2023-04-02 11:34:01,323   45  =>  52   		Training 486 pattern with 99.79% 	Forward time: 	 0.22 sec
2023-04-02 11:34:01,323 			Loss:    1.897e-04    			Backward time: 	 0.07 sec 
2023-04-02 11:34:01,453 			Learning rate: weights:   1.000e-04    
2023-04-02 11:34:01,453 			Last test performance: 99.44%
2023-04-02 11:34:01,453 ----------------
2023-04-02 11:34:01,736   45  =>  53   		Training 486 pattern with 99.17% 	Forward time: 	 0.21 sec
2023-04-02 11:34:01,736 			Loss:    1.002e-03    			Backward time: 	 0.06 sec 
2023-04-02 11:34:01,856 			Learning rate: weights:   1.000e-04    
2023-04-02 11:34:01,856 			Last test performance: 99.44%
2023-04-02 11:34:01,856 ----------------
2023-04-02 11:34:02,152   45  =>  54   		Training 486 pattern with 99.38% 	Forward time: 	 0.23 sec
2023-04-02 11:34:02,153 			Loss:    4.180e-04    			Backward time: 	 0.06 sec 
2023-04-02 11:34:02,248 			Learning rate: weights:   1.000e-04    
2023-04-02 11:34:02,248 			Last test performance: 99.44%
2023-04-02 11:34:02,249 ----------------
2023-04-02 11:34:02,542   45  =>  55   		Training 486 pattern with 99.79% 	Forward time: 	 0.21 sec
2023-04-02 11:34:02,542 			Loss:    5.585e-04    			Backward time: 	 0.07 sec 
2023-04-02 11:34:02,630 			Learning rate: weights:   1.000e-04    
2023-04-02 11:34:02,630 			Last test performance: 99.44%
2023-04-02 11:34:02,630 ----------------
2023-04-02 11:34:02,910   45  =>  56   		Training 486 pattern with 99.79% 	Forward time: 	 0.20 sec
2023-04-02 11:34:02,910 			Loss:    5.288e-04    			Backward time: 	 0.06 sec 
2023-04-02 11:34:03,024 			Learning rate: weights:   1.000e-04    
2023-04-02 11:34:03,024 			Last test performance: 99.44%
2023-04-02 11:34:03,025 ----------------
2023-04-02 11:34:03,289   45  =>  57   		Training 486 pattern with 99.79% 	Forward time: 	 0.18 sec
2023-04-02 11:34:03,289 			Loss:    1.454e-04    			Backward time: 	 0.07 sec 
2023-04-02 11:34:03,428 			Learning rate: weights:   1.000e-04    
2023-04-02 11:34:03,429 			Last test performance: 99.44%
2023-04-02 11:34:03,429 ----------------
2023-04-02 11:34:03,693   45  =>  58   		Training 486 pattern with 99.79% 	Forward time: 	 0.19 sec
2023-04-02 11:34:03,693 			Loss:    3.274e-04    			Backward time: 	 0.06 sec 
2023-04-02 11:34:03,829 			Learning rate: weights:   1.000e-04    
2023-04-02 11:34:03,829 			Last test performance: 99.44%
2023-04-02 11:34:03,829 ----------------
2023-04-02 11:34:04,099   45  =>  59   		Training 486 pattern with 99.79% 	Forward time: 	 0.20 sec
2023-04-02 11:34:04,099 			Loss:    2.398e-04    			Backward time: 	 0.06 sec 
2023-04-02 11:34:04,230 			Learning rate: weights:   1.000e-04    
2023-04-02 11:34:04,231 			Last test performance: 99.44%
2023-04-02 11:34:04,231 ----------------
2023-04-02 11:34:04,546   45  =>  60   		Training 486 pattern with 99.38% 	Forward time: 	 0.24 sec
2023-04-02 11:34:04,546 			Loss:    3.121e-04    			Backward time: 	 0.06 sec 
2023-04-02 11:34:04,663 			Learning rate: weights:   1.000e-04    
2023-04-02 11:34:04,663 			Last test performance: 99.44%
2023-04-02 11:34:04,664 ----------------
2023-04-02 11:34:04,946   45  =>  61   		Training 486 pattern with 99.79% 	Forward time: 	 0.20 sec
2023-04-02 11:34:04,946 			Loss:    2.979e-04    			Backward time: 	 0.07 sec 
2023-04-02 11:34:05,035 			Learning rate: weights:   1.000e-04    
2023-04-02 11:34:05,035 			Last test performance: 99.44%
2023-04-02 11:34:05,035 ----------------
2023-04-02 11:34:05,290   45  =>  62   		Training 486 pattern with 100.00% 	Forward time: 	 0.18 sec
2023-04-02 11:34:05,290 			Loss:    2.084e-04    			Backward time: 	 0.06 sec 
2023-04-02 11:34:05,470 			Learning rate: weights:   1.000e-04    
2023-04-02 11:34:05,470 			Last test performance: 99.44%
2023-04-02 11:34:05,471 ----------------
2023-04-02 11:34:05,765   45  =>  63   		Training 486 pattern with 100.00% 	Forward time: 	 0.22 sec
2023-04-02 11:34:05,765 			Loss:    1.532e-04    			Backward time: 	 0.06 sec 
2023-04-02 11:34:05,908 			Learning rate: weights:   1.000e-04    
2023-04-02 11:34:05,908 			Last test performance: 99.44%
2023-04-02 11:34:05,909 ----------------
2023-04-02 11:34:06,198   45  =>  64   		Training 486 pattern with 99.79% 	Forward time: 	 0.22 sec
2023-04-02 11:34:06,198 			Loss:    3.813e-04    			Backward time: 	 0.06 sec 
2023-04-02 11:34:06,331 			Learning rate: weights:   1.000e-04    
2023-04-02 11:34:06,331 			Last test performance: 99.44%
2023-04-02 11:34:06,331 ----------------
2023-04-02 11:34:06,588   45  =>  65   		Training 486 pattern with 99.79% 	Forward time: 	 0.19 sec
2023-04-02 11:34:06,589 			Loss:    4.146e-04    			Backward time: 	 0.05 sec 
2023-04-02 11:34:06,687 			Learning rate: weights:   1.000e-04    
2023-04-02 11:34:06,688 			Last test performance: 99.44%
2023-04-02 11:34:06,688 ----------------
2023-04-02 11:34:06,965   45  =>  66   		Training 486 pattern with 99.38% 	Forward time: 	 0.21 sec
2023-04-02 11:34:06,965 			Loss:    5.794e-04    			Backward time: 	 0.06 sec 
2023-04-02 11:34:07,110 			Learning rate: weights:   1.000e-04    
2023-04-02 11:34:07,110 			Last test performance: 99.44%
2023-04-02 11:34:07,110 ----------------
2023-04-02 11:34:07,393   45  =>  67   		Training 486 pattern with 99.79% 	Forward time: 	 0.22 sec
2023-04-02 11:34:07,393 			Loss:    3.592e-04    			Backward time: 	 0.06 sec 
2023-04-02 11:34:07,521 			Learning rate: weights:   1.000e-04    
2023-04-02 11:34:07,521 			Last test performance: 99.44%
2023-04-02 11:34:07,521 ----------------
2023-04-02 11:34:07,837   45  =>  68   		Training 486 pattern with 99.79% 	Forward time: 	 0.25 sec
2023-04-02 11:34:07,837 			Loss:    2.255e-04    			Backward time: 	 0.06 sec 
2023-04-02 11:34:07,971 			Learning rate: weights:   1.000e-04    
2023-04-02 11:34:07,971 			Last test performance: 99.44%
2023-04-02 11:34:07,971 ----------------
2023-04-02 11:34:08,261   45  =>  69   		Training 486 pattern with 99.79% 	Forward time: 	 0.22 sec
2023-04-02 11:34:08,261 			Loss:    3.039e-04    			Backward time: 	 0.06 sec 
2023-04-02 11:34:08,347 			Learning rate: weights:   1.000e-04    
2023-04-02 11:34:08,347 			Last test performance: 99.44%
2023-04-02 11:34:08,347 ----------------
2023-04-02 11:34:08,632   45  =>  70   		Training 486 pattern with 99.38% 	Forward time: 	 0.22 sec
2023-04-02 11:34:08,632 			Loss:    7.995e-04    			Backward time: 	 0.05 sec 
2023-04-02 11:34:08,751 			Learning rate: weights:   1.000e-04    
2023-04-02 11:34:08,751 			Last test performance: 99.44%
2023-04-02 11:34:08,751 ----------------
2023-04-02 11:34:08,999   45  =>  71   		Training 486 pattern with 99.79% 	Forward time: 	 0.18 sec
2023-04-02 11:34:08,999 			Loss:    2.856e-04    			Backward time: 	 0.06 sec 
2023-04-02 11:34:09,086 			Learning rate: weights:   1.000e-04    
2023-04-02 11:34:09,086 			Last test performance: 99.44%
2023-04-02 11:34:09,087 ----------------
2023-04-02 11:34:09,333   45  =>  72   		Training 486 pattern with 99.58% 	Forward time: 	 0.17 sec
2023-04-02 11:34:09,334 			Loss:    4.436e-04    			Backward time: 	 0.06 sec 
2023-04-02 11:34:09,470 			Learning rate: weights:   1.000e-04    
2023-04-02 11:34:09,470 			Last test performance: 99.44%
2023-04-02 11:34:09,470 ----------------
2023-04-02 11:34:09,713   45  =>  73   		Training 486 pattern with 99.79% 	Forward time: 	 0.17 sec
2023-04-02 11:34:09,713 			Loss:    3.259e-04    			Backward time: 	 0.06 sec 
2023-04-02 11:34:09,813 			Learning rate: weights:   1.000e-04    
2023-04-02 11:34:09,813 			Last test performance: 99.44%
2023-04-02 11:34:09,813 ----------------
2023-04-02 11:34:10,069   45  =>  74   		Training 486 pattern with 100.00% 	Forward time: 	 0.18 sec
2023-04-02 11:34:10,069 			Loss:    7.853e-05    			Backward time: 	 0.06 sec 
2023-04-02 11:34:10,204 			Learning rate: weights:   1.000e-04    
2023-04-02 11:34:10,204 			Last test performance: 99.44%
2023-04-02 11:34:10,204 ----------------
2023-04-02 11:34:10,499   45  =>  75   		Training 486 pattern with 100.00% 	Forward time: 	 0.23 sec
2023-04-02 11:34:10,499 			Loss:    1.521e-04    			Backward time: 	 0.06 sec 
2023-04-02 11:34:10,645 			Learning rate: weights:   1.000e-04    
2023-04-02 11:34:10,645 			Last test performance: 99.44%
2023-04-02 11:34:10,645 ----------------
2023-04-02 11:34:10,896   45  =>  76   		Training 486 pattern with 99.38% 	Forward time: 	 0.18 sec
2023-04-02 11:34:10,896 			Loss:    4.291e-04    			Backward time: 	 0.06 sec 
2023-04-02 11:34:10,984 			Learning rate: weights:   1.000e-04    
2023-04-02 11:34:10,984 			Last test performance: 99.44%
2023-04-02 11:34:10,984 ----------------
2023-04-02 11:34:11,258   45  =>  77   		Training 486 pattern with 100.00% 	Forward time: 	 0.21 sec
2023-04-02 11:34:11,259 			Loss:    1.651e-04    			Backward time: 	 0.05 sec 
2023-04-02 11:34:11,352 			Learning rate: weights:   1.000e-04    
2023-04-02 11:34:11,352 			Last test performance: 99.44%
2023-04-02 11:34:11,353 ----------------
2023-04-02 11:34:11,728   45  =>  78   		Training 486 pattern with 99.79% 	Forward time: 	 0.30 sec
2023-04-02 11:34:11,728 			Loss:    3.132e-04    			Backward time: 	 0.07 sec 
2023-04-02 11:34:11,965 			Learning rate: weights:   1.000e-04    
2023-04-02 11:34:11,965 			Last test performance: 99.44%
2023-04-02 11:34:11,965 ----------------
2023-04-02 11:34:12,264   45  =>  79   		Training 486 pattern with 100.00% 	Forward time: 	 0.23 sec
2023-04-02 11:34:12,264 			Loss:    1.335e-04    			Backward time: 	 0.06 sec 
2023-04-02 11:34:12,356 			Learning rate: weights:   1.000e-04    
2023-04-02 11:34:12,357 			Last test performance: 99.44%
2023-04-02 11:34:12,357 ----------------
2023-04-02 11:34:12,675   45  =>  80   		Training 486 pattern with 99.79% 	Forward time: 	 0.23 sec
2023-04-02 11:34:12,675 			Loss:    2.766e-04    			Backward time: 	 0.07 sec 
2023-04-02 11:34:12,770 			Learning rate: weights:   1.000e-04    
2023-04-02 11:34:12,770 			Last test performance: 99.44%
2023-04-02 11:34:12,770 ----------------
2023-04-02 11:34:13,050   45  =>  81   		Training 486 pattern with 99.58% 	Forward time: 	 0.21 sec
2023-04-02 11:34:13,050 			Loss:    2.967e-04    			Backward time: 	 0.05 sec 
2023-04-02 11:34:13,148 			Learning rate: weights:   1.000e-04    
2023-04-02 11:34:13,148 			Last test performance: 99.44%
2023-04-02 11:34:13,148 ----------------
2023-04-02 11:34:13,432   45  =>  82   		Training 486 pattern with 99.58% 	Forward time: 	 0.22 sec
2023-04-02 11:34:13,432 			Loss:    7.671e-04    			Backward time: 	 0.06 sec 
2023-04-02 11:34:13,567 			Learning rate: weights:   1.000e-04    
2023-04-02 11:34:13,568 			Last test performance: 99.44%
2023-04-02 11:34:13,568 ----------------
2023-04-02 11:34:13,859   45  =>  83   		Training 486 pattern with 99.79% 	Forward time: 	 0.22 sec
2023-04-02 11:34:13,859 			Loss:    2.028e-04    			Backward time: 	 0.05 sec 
2023-04-02 11:34:13,996 			Learning rate: weights:   1.000e-04    
2023-04-02 11:34:13,996 			Last test performance: 99.44%
2023-04-02 11:34:13,996 ----------------
2023-04-02 11:34:14,310   45  =>  84   		Training 486 pattern with 99.79% 	Forward time: 	 0.22 sec
2023-04-02 11:34:14,310 			Loss:    5.463e-04    			Backward time: 	 0.08 sec 
2023-04-02 11:34:14,419 			Learning rate: weights:   1.000e-04    
2023-04-02 11:34:14,420 			Last test performance: 99.44%
2023-04-02 11:34:14,420 ----------------
2023-04-02 11:34:14,687   45  =>  85   		Training 486 pattern with 99.58% 	Forward time: 	 0.19 sec
2023-04-02 11:34:14,687 			Loss:    8.157e-04    			Backward time: 	 0.06 sec 
2023-04-02 11:34:14,781 			Learning rate: weights:   1.000e-04    
2023-04-02 11:34:14,784 			Last test performance: 99.44%
2023-04-02 11:34:14,784 ----------------
2023-04-02 11:34:15,052   45  =>  86   		Training 486 pattern with 100.00% 	Forward time: 	 0.19 sec
2023-04-02 11:34:15,052 			Loss:    1.180e-04    			Backward time: 	 0.06 sec 
2023-04-02 11:34:15,211 			Learning rate: weights:   1.000e-04    
2023-04-02 11:34:15,211 			Last test performance: 99.44%
2023-04-02 11:34:15,211 ----------------
2023-04-02 11:34:15,527   45  =>  87   		Training 486 pattern with 99.58% 	Forward time: 	 0.23 sec
2023-04-02 11:34:15,527 			Loss:    3.172e-04    			Backward time: 	 0.07 sec 
2023-04-02 11:34:15,646 			Learning rate: weights:   1.000e-04    
2023-04-02 11:34:15,646 			Last test performance: 99.44%
2023-04-02 11:34:15,646 ----------------
2023-04-02 11:34:15,930   45  =>  88   		Training 486 pattern with 100.00% 	Forward time: 	 0.21 sec
2023-04-02 11:34:15,930 			Loss:    1.070e-04    			Backward time: 	 0.06 sec 
2023-04-02 11:34:16,140 			Learning rate: weights:   1.000e-04    
2023-04-02 11:34:16,140 			Last test performance: 99.44%
2023-04-02 11:34:16,140 ----------------
2023-04-02 11:34:16,406   45  =>  89   		Training 486 pattern with 99.79% 	Forward time: 	 0.16 sec
2023-04-02 11:34:16,406 			Loss:    2.360e-04    			Backward time: 	 0.06 sec 
2023-04-02 11:34:16,511 			Learning rate: weights:   1.000e-04    
2023-04-02 11:34:16,511 			Last test performance: 99.44%
2023-04-02 11:34:16,512 ----------------
2023-04-02 11:34:16,784   45  =>  90   		Training 486 pattern with 99.79% 	Forward time: 	 0.20 sec
2023-04-02 11:34:16,784 			Loss:    3.406e-04    			Backward time: 	 0.06 sec 
2023-04-02 11:34:16,921 			Learning rate: weights:   1.000e-04    
2023-04-02 11:34:16,921 			Last test performance: 99.44%
2023-04-02 11:34:16,922 ----------------
2023-04-02 11:34:17,221   45  =>  91   		Training 486 pattern with 100.00% 	Forward time: 	 0.24 sec
2023-04-02 11:34:17,221 			Loss:    2.079e-04    			Backward time: 	 0.05 sec 
2023-04-02 11:34:17,377 			Learning rate: weights:   1.000e-04    
2023-04-02 11:34:17,377 			Last test performance: 99.44%
2023-04-02 11:34:17,378 ----------------
2023-04-02 11:34:17,674   45  =>  92   		Training 486 pattern with 99.79% 	Forward time: 	 0.22 sec
2023-04-02 11:34:17,674 			Loss:    7.080e-04    			Backward time: 	 0.06 sec 
2023-04-02 11:34:17,809 			Learning rate: weights:   1.000e-04    
2023-04-02 11:34:17,809 			Last test performance: 99.44%
2023-04-02 11:34:17,809 ----------------
2023-04-02 11:34:18,117   45  =>  93   		Training 486 pattern with 100.00% 	Forward time: 	 0.23 sec
2023-04-02 11:34:18,117 			Loss:    2.245e-04    			Backward time: 	 0.07 sec 
2023-04-02 11:34:18,216 			Learning rate: weights:   1.000e-04    
2023-04-02 11:34:18,217 			Last test performance: 99.44%
2023-04-02 11:34:18,217 ----------------
2023-04-02 11:34:18,509   45  =>  94   		Training 486 pattern with 99.79% 	Forward time: 	 0.22 sec
2023-04-02 11:34:18,509 			Loss:    2.492e-04    			Backward time: 	 0.06 sec 
2023-04-02 11:34:18,601 			Learning rate: weights:   1.000e-04    
2023-04-02 11:34:18,601 			Last test performance: 99.44%
2023-04-02 11:34:18,602 ----------------
2023-04-02 11:34:18,887   45  =>  95   		Training 486 pattern with 100.00% 	Forward time: 	 0.22 sec
2023-04-02 11:34:18,887 			Loss:    7.682e-05    			Backward time: 	 0.05 sec 
2023-04-02 11:34:18,980 			Learning rate: weights:   1.000e-04    
2023-04-02 11:34:18,980 			Last test performance: 99.44%
2023-04-02 11:34:18,980 ----------------
2023-04-02 11:34:19,274   45  =>  96   		Training 486 pattern with 100.00% 	Forward time: 	 0.22 sec
2023-04-02 11:34:19,275 			Loss:    9.422e-05    			Backward time: 	 0.06 sec 
2023-04-02 11:34:19,369 			Learning rate: weights:   1.000e-04    
2023-04-02 11:34:19,369 			Last test performance: 99.44%
2023-04-02 11:34:19,369 ----------------
2023-04-02 11:34:19,751   45  =>  97   		Training 486 pattern with 99.79% 	Forward time: 	 0.25 sec
2023-04-02 11:34:19,751 			Loss:    2.650e-04    			Backward time: 	 0.12 sec 
2023-04-02 11:34:19,845 			Learning rate: weights:   1.000e-04    
2023-04-02 11:34:19,845 			Last test performance: 99.44%
2023-04-02 11:34:19,845 ----------------
2023-04-02 11:34:20,110   45  =>  98   		Training 486 pattern with 99.79% 	Forward time: 	 0.19 sec
2023-04-02 11:34:20,110 			Loss:    3.665e-04    			Backward time: 	 0.06 sec 
2023-04-02 11:34:20,251 			Learning rate: weights:   1.000e-04    
2023-04-02 11:34:20,252 			Last test performance: 99.44%
2023-04-02 11:34:20,252 ----------------
2023-04-02 11:34:20,534   45  =>  99   		Training 486 pattern with 99.79% 	Forward time: 	 0.22 sec
2023-04-02 11:34:20,534 			Loss:    2.802e-04    			Backward time: 	 0.05 sec 
2023-04-02 11:34:20,620 			Learning rate: weights:   1.000e-04    
2023-04-02 11:34:20,620 			Last test performance: 99.44%
2023-04-02 11:34:20,620 ----------------
2023-04-02 11:34:20,907   45  => 100   		Training 486 pattern with 99.58% 	Forward time: 	 0.22 sec
2023-04-02 11:34:20,907 			Loss:    1.547e-03    			Backward time: 	 0.06 sec 
2023-04-02 11:34:21,051 			Learning rate: weights:   1.000e-04    
2023-04-02 11:34:21,051 			Last test performance: 99.44%
2023-04-02 11:34:21,051 ----------------
2023-04-02 11:34:21,328   45  => 101   		Training 486 pattern with 99.79% 	Forward time: 	 0.17 sec
2023-04-02 11:34:21,328 			Loss:    2.956e-04    			Backward time: 	 0.10 sec 
2023-04-02 11:34:21,451 			Learning rate: weights:   1.000e-04    
2023-04-02 11:34:21,451 			Last test performance: 99.44%
2023-04-02 11:34:21,451 ----------------
2023-04-02 11:34:21,712   45  => 102   		Training 486 pattern with 99.79% 	Forward time: 	 0.19 sec
2023-04-02 11:34:21,713 			Loss:    3.831e-04    			Backward time: 	 0.06 sec 
2023-04-02 11:34:21,897 			Learning rate: weights:   1.000e-04    
2023-04-02 11:34:21,898 			Last test performance: 99.44%
2023-04-02 11:34:21,898 ----------------
2023-04-02 11:34:22,155   45  => 103   		Training 486 pattern with 100.00% 	Forward time: 	 0.18 sec
2023-04-02 11:34:22,155 			Loss:    1.223e-04    			Backward time: 	 0.07 sec 
2023-04-02 11:34:22,241 			Learning rate: weights:   1.000e-04    
2023-04-02 11:34:22,241 			Last test performance: 99.44%
2023-04-02 11:34:22,241 ----------------
2023-04-02 11:34:22,492   45  => 104   		Training 486 pattern with 99.79% 	Forward time: 	 0.18 sec
2023-04-02 11:34:22,492 			Loss:    3.561e-04    			Backward time: 	 0.06 sec 
2023-04-02 11:34:22,601 			Learning rate: weights:   1.000e-04    
2023-04-02 11:34:22,601 			Last test performance: 99.44%
2023-04-02 11:34:22,601 ----------------
2023-04-02 11:34:22,892   45  => 105   		Training 486 pattern with 99.38% 	Forward time: 	 0.22 sec
2023-04-02 11:34:22,892 			Loss:    7.192e-04    			Backward time: 	 0.06 sec 
2023-04-02 11:34:23,034 			Learning rate: weights:   1.000e-04    
2023-04-02 11:34:23,035 			Last test performance: 99.44%
2023-04-02 11:34:23,035 ----------------
2023-04-02 11:34:23,307   45  => 106   		Training 486 pattern with 100.00% 	Forward time: 	 0.19 sec
2023-04-02 11:34:23,307 			Loss:    7.504e-05    			Backward time: 	 0.07 sec 
2023-04-02 11:34:23,447 			Learning rate: weights:   1.000e-04    
2023-04-02 11:34:23,447 			Last test performance: 99.44%
2023-04-02 11:34:23,447 ----------------
2023-04-02 11:34:23,697   45  => 107   		Training 486 pattern with 100.00% 	Forward time: 	 0.18 sec
2023-04-02 11:34:23,697 			Loss:    1.002e-04    			Backward time: 	 0.06 sec 
2023-04-02 11:34:23,819 			Learning rate: weights:   1.000e-04    
2023-04-02 11:34:23,819 			Last test performance: 99.44%
2023-04-02 11:34:23,820 ----------------
2023-04-02 11:34:24,097   45  => 108   		Training 486 pattern with 99.58% 	Forward time: 	 0.21 sec
2023-04-02 11:34:24,097 			Loss:    5.432e-04    			Backward time: 	 0.06 sec 
2023-04-02 11:34:24,256 			Learning rate: weights:   1.000e-04    
2023-04-02 11:34:24,256 			Last test performance: 99.44%
2023-04-02 11:34:24,256 ----------------
2023-04-02 11:34:24,555   45  => 109   		Training 486 pattern with 100.00% 	Forward time: 	 0.22 sec
2023-04-02 11:34:24,555 			Loss:    9.660e-05    			Backward time: 	 0.06 sec 
2023-04-02 11:34:24,767 			Learning rate: weights:   1.000e-04    
2023-04-02 11:34:24,767 			Last test performance: 99.44%
2023-04-02 11:34:24,767 ----------------
2023-04-02 11:34:25,033   45  => 110   		Training 486 pattern with 99.58% 	Forward time: 	 0.19 sec
2023-04-02 11:34:25,033 			Loss:    3.417e-04    			Backward time: 	 0.07 sec 
2023-04-02 11:34:25,179 			Learning rate: weights:   1.000e-04    
2023-04-02 11:34:25,179 			Last test performance: 99.44%
2023-04-02 11:34:25,179 ----------------
2023-04-02 11:34:25,475   45  => 111   		Training 486 pattern with 99.79% 	Forward time: 	 0.23 sec
2023-04-02 11:34:25,475 			Loss:    1.869e-04    			Backward time: 	 0.06 sec 
2023-04-02 11:34:25,606 			Learning rate: weights:   1.000e-04    
2023-04-02 11:34:25,606 			Last test performance: 99.44%
2023-04-02 11:34:25,606 ----------------
2023-04-02 11:34:25,860   45  => 112   		Training 486 pattern with 99.79% 	Forward time: 	 0.18 sec
2023-04-02 11:34:25,860 			Loss:    3.192e-04    			Backward time: 	 0.06 sec 
2023-04-02 11:34:25,954 			Learning rate: weights:   1.000e-04    
2023-04-02 11:34:25,954 			Last test performance: 99.44%
2023-04-02 11:34:25,954 ----------------
2023-04-02 11:34:26,203   45  => 113   		Training 486 pattern with 100.00% 	Forward time: 	 0.18 sec
2023-04-02 11:34:26,203 			Loss:    1.600e-04    			Backward time: 	 0.06 sec 
2023-04-02 11:34:26,373 			Learning rate: weights:   1.000e-04    
2023-04-02 11:34:26,374 			Last test performance: 99.44%
2023-04-02 11:34:26,374 ----------------
2023-04-02 11:34:26,648   45  => 114   		Training 486 pattern with 100.00% 	Forward time: 	 0.21 sec
2023-04-02 11:34:26,648 			Loss:    2.134e-04    			Backward time: 	 0.05 sec 
2023-04-02 11:34:26,780 			Learning rate: weights:   1.000e-04    
2023-04-02 11:34:26,780 			Last test performance: 99.44%
2023-04-02 11:34:26,780 ----------------
2023-04-02 11:34:27,022   45  => 115   		Training 486 pattern with 100.00% 	Forward time: 	 0.17 sec
2023-04-02 11:34:27,022 			Loss:    1.981e-04    			Backward time: 	 0.06 sec 
2023-04-02 11:34:27,162 			Learning rate: weights:   1.000e-04    
2023-04-02 11:34:27,163 			Last test performance: 99.44%
2023-04-02 11:34:27,163 ----------------
2023-04-02 11:34:27,399   45  => 116   		Training 486 pattern with 100.00% 	Forward time: 	 0.17 sec
2023-04-02 11:34:27,399 			Loss:    1.095e-04    			Backward time: 	 0.05 sec 
2023-04-02 11:34:27,579 			Learning rate: weights:   1.000e-04    
2023-04-02 11:34:27,579 			Last test performance: 99.44%
2023-04-02 11:34:27,580 ----------------
2023-04-02 11:34:27,794   45  => 117   		Training 486 pattern with 100.00% 	Forward time: 	 0.15 sec
2023-04-02 11:34:27,795 			Loss:    1.782e-04    			Backward time: 	 0.05 sec 
2023-04-02 11:34:27,942 			Learning rate: weights:   1.000e-04    
2023-04-02 11:34:27,942 			Last test performance: 99.44%
2023-04-02 11:34:27,942 ----------------
2023-04-02 11:34:28,231   45  => 118   		Training 486 pattern with 99.58% 	Forward time: 	 0.22 sec
2023-04-02 11:34:28,232 			Loss:    1.348e-03    			Backward time: 	 0.06 sec 
2023-04-02 11:34:28,452 			Learning rate: weights:   1.000e-04    
2023-04-02 11:34:28,453 			Last test performance: 99.44%
2023-04-02 11:34:28,453 ----------------
2023-04-02 11:34:28,670   45  => 119   		Training 486 pattern with 99.58% 	Forward time: 	 0.15 sec
2023-04-02 11:34:28,670 			Loss:    3.488e-04    			Backward time: 	 0.06 sec 
2023-04-02 11:34:28,791 			Learning rate: weights:   1.000e-04    
2023-04-02 11:34:28,791 			Last test performance: 99.44%
2023-04-02 11:34:28,791 ----------------
2023-04-02 11:34:29,055   45  => 120   		Training 486 pattern with 99.79% 	Forward time: 	 0.18 sec
2023-04-02 11:34:29,055 			Loss:    3.866e-04    			Backward time: 	 0.07 sec 
2023-04-02 11:34:29,157 			Learning rate: weights:   1.000e-04    
2023-04-02 11:34:29,157 			Last test performance: 99.44%
2023-04-02 11:34:29,157 ----------------
2023-04-02 11:34:29,448   45  => 121   		Training 486 pattern with 99.38% 	Forward time: 	 0.21 sec
2023-04-02 11:34:29,448 			Loss:    5.158e-04    			Backward time: 	 0.07 sec 
2023-04-02 11:34:29,568 			Learning rate: weights:   1.000e-04    
2023-04-02 11:34:29,568 			Last test performance: 99.44%
2023-04-02 11:34:29,568 ----------------
2023-04-02 11:34:29,861   45  => 122   		Training 486 pattern with 99.58% 	Forward time: 	 0.22 sec
2023-04-02 11:34:29,861 			Loss:    5.683e-04    			Backward time: 	 0.06 sec 
2023-04-02 11:34:29,948 			Learning rate: weights:   1.000e-04    
2023-04-02 11:34:29,948 			Last test performance: 99.44%
2023-04-02 11:34:29,948 ----------------
2023-04-02 11:34:30,201   45  => 123   		Training 486 pattern with 98.75% 	Forward time: 	 0.18 sec
2023-04-02 11:34:30,201 			Loss:    1.340e-03    			Backward time: 	 0.06 sec 
2023-04-02 11:34:30,285 			Learning rate: weights:   1.000e-04    
2023-04-02 11:34:30,285 			Last test performance: 99.44%
2023-04-02 11:34:30,286 ----------------
2023-04-02 11:34:30,538   45  => 124   		Training 486 pattern with 99.79% 	Forward time: 	 0.18 sec
2023-04-02 11:34:30,538 			Loss:    5.413e-04    			Backward time: 	 0.06 sec 
2023-04-02 11:34:30,631 
2023-04-02 11:34:30,636 Testing:
2023-04-02 11:34:30,694 		24 of 10000 with 91.67% 	 Time used:  0.06 sec
2023-04-02 11:34:30,700 		48 of 10000 with 93.75% 	 Time used:  0.01 sec
2023-04-02 11:34:30,706 		72 of 10000 with 95.83% 	 Time used:  0.01 sec
2023-04-02 11:34:30,712 		96 of 10000 with 95.83% 	 Time used:  0.01 sec
2023-04-02 11:34:30,719 		120 of 10000 with 96.67% 	 Time used:  0.01 sec
2023-04-02 11:34:30,725 		144 of 10000 with 96.53% 	 Time used:  0.01 sec
2023-04-02 11:34:30,731 		168 of 10000 with 97.02% 	 Time used:  0.01 sec
2023-04-02 11:34:30,738 		192 of 10000 with 97.40% 	 Time used:  0.01 sec
2023-04-02 11:34:30,744 		216 of 10000 with 97.69% 	 Time used:  0.01 sec
2023-04-02 11:34:30,751 		240 of 10000 with 97.92% 	 Time used:  0.01 sec
2023-04-02 11:34:30,757 		264 of 10000 with 98.11% 	 Time used:  0.01 sec
2023-04-02 11:34:30,764 		288 of 10000 with 98.26% 	 Time used:  0.01 sec
2023-04-02 11:34:30,770 		312 of 10000 with 98.08% 	 Time used:  0.01 sec
2023-04-02 11:34:30,776 		336 of 10000 with 98.21% 	 Time used:  0.01 sec
2023-04-02 11:34:30,783 		360 of 10000 with 98.33% 	 Time used:  0.01 sec
2023-04-02 11:34:30,789 		384 of 10000 with 98.44% 	 Time used:  0.01 sec
2023-04-02 11:34:30,795 		408 of 10000 with 98.53% 	 Time used:  0.01 sec
2023-04-02 11:34:30,802 		432 of 10000 with 98.61% 	 Time used:  0.01 sec
2023-04-02 11:34:30,808 		456 of 10000 with 98.46% 	 Time used:  0.01 sec
2023-04-02 11:34:30,815 		480 of 10000 with 98.54% 	 Time used:  0.01 sec
2023-04-02 11:34:30,821 		504 of 10000 with 98.61% 	 Time used:  0.01 sec
2023-04-02 11:34:30,828 		528 of 10000 with 98.48% 	 Time used:  0.01 sec
2023-04-02 11:34:30,834 		552 of 10000 with 98.55% 	 Time used:  0.01 sec
2023-04-02 11:34:30,841 		576 of 10000 with 98.61% 	 Time used:  0.01 sec
2023-04-02 11:34:30,848 		600 of 10000 with 98.67% 	 Time used:  0.01 sec
2023-04-02 11:34:30,854 		624 of 10000 with 98.72% 	 Time used:  0.01 sec
2023-04-02 11:34:30,861 		648 of 10000 with 98.77% 	 Time used:  0.01 sec
2023-04-02 11:34:30,867 		672 of 10000 with 98.81% 	 Time used:  0.01 sec
2023-04-02 11:34:30,874 		696 of 10000 with 98.85% 	 Time used:  0.01 sec
2023-04-02 11:34:30,880 		720 of 10000 with 98.89% 	 Time used:  0.01 sec
2023-04-02 11:34:30,887 		744 of 10000 with 98.92% 	 Time used:  0.01 sec
2023-04-02 11:34:30,894 		768 of 10000 with 98.96% 	 Time used:  0.01 sec
2023-04-02 11:34:30,901 		792 of 10000 with 98.99% 	 Time used:  0.01 sec
2023-04-02 11:34:30,907 		816 of 10000 with 99.02% 	 Time used:  0.01 sec
2023-04-02 11:34:30,914 		840 of 10000 with 98.93% 	 Time used:  0.01 sec
2023-04-02 11:34:30,921 		864 of 10000 with 98.96% 	 Time used:  0.01 sec
2023-04-02 11:34:30,928 		888 of 10000 with 98.99% 	 Time used:  0.01 sec
2023-04-02 11:34:30,935 		912 of 10000 with 98.90% 	 Time used:  0.01 sec
2023-04-02 11:34:30,941 		936 of 10000 with 98.93% 	 Time used:  0.01 sec
2023-04-02 11:34:30,947 		960 of 10000 with 98.96% 	 Time used:  0.01 sec
2023-04-02 11:34:30,954 		984 of 10000 with 98.98% 	 Time used:  0.01 sec
2023-04-02 11:34:30,960 		1008 of 10000 with 99.01% 	 Time used:  0.01 sec
2023-04-02 11:34:30,967 		1032 of 10000 with 99.03% 	 Time used:  0.01 sec
2023-04-02 11:34:30,973 		1056 of 10000 with 99.05% 	 Time used:  0.01 sec
2023-04-02 11:34:30,980 		1080 of 10000 with 99.07% 	 Time used:  0.01 sec
2023-04-02 11:34:30,986 		1104 of 10000 with 99.09% 	 Time used:  0.01 sec
2023-04-02 11:34:30,992 		1128 of 10000 with 99.11% 	 Time used:  0.01 sec
2023-04-02 11:34:30,999 		1152 of 10000 with 99.13% 	 Time used:  0.01 sec
2023-04-02 11:34:31,005 		1176 of 10000 with 99.15% 	 Time used:  0.01 sec
2023-04-02 11:34:31,012 		1200 of 10000 with 99.17% 	 Time used:  0.01 sec
2023-04-02 11:34:31,018 		1224 of 10000 with 99.10% 	 Time used:  0.01 sec
2023-04-02 11:34:31,025 		1248 of 10000 with 99.12% 	 Time used:  0.01 sec
2023-04-02 11:34:31,031 		1272 of 10000 with 99.14% 	 Time used:  0.01 sec
2023-04-02 11:34:31,038 		1296 of 10000 with 99.15% 	 Time used:  0.01 sec
2023-04-02 11:34:31,045 		1320 of 10000 with 99.17% 	 Time used:  0.01 sec
2023-04-02 11:34:31,051 		1344 of 10000 with 99.18% 	 Time used:  0.01 sec
2023-04-02 11:34:31,058 		1368 of 10000 with 99.20% 	 Time used:  0.01 sec
2023-04-02 11:34:31,064 		1392 of 10000 with 99.21% 	 Time used:  0.01 sec
2023-04-02 11:34:31,071 		1416 of 10000 with 99.22% 	 Time used:  0.01 sec
2023-04-02 11:34:31,077 		1440 of 10000 with 99.24% 	 Time used:  0.01 sec
2023-04-02 11:34:31,084 		1464 of 10000 with 99.25% 	 Time used:  0.01 sec
2023-04-02 11:34:31,090 		1488 of 10000 with 99.19% 	 Time used:  0.01 sec
2023-04-02 11:34:31,097 		1512 of 10000 with 99.21% 	 Time used:  0.01 sec
2023-04-02 11:34:31,103 		1536 of 10000 with 99.22% 	 Time used:  0.01 sec
2023-04-02 11:34:31,110 		1560 of 10000 with 99.23% 	 Time used:  0.01 sec
2023-04-02 11:34:31,116 		1584 of 10000 with 99.24% 	 Time used:  0.01 sec
2023-04-02 11:34:31,123 		1608 of 10000 with 99.25% 	 Time used:  0.01 sec
2023-04-02 11:34:31,129 		1632 of 10000 with 99.20% 	 Time used:  0.01 sec
2023-04-02 11:34:31,136 		1656 of 10000 with 99.21% 	 Time used:  0.01 sec
2023-04-02 11:34:31,143 		1680 of 10000 with 99.23% 	 Time used:  0.01 sec
2023-04-02 11:34:31,149 		1704 of 10000 with 99.24% 	 Time used:  0.01 sec
2023-04-02 11:34:31,156 		1728 of 10000 with 99.19% 	 Time used:  0.01 sec
2023-04-02 11:34:31,162 		1752 of 10000 with 99.20% 	 Time used:  0.01 sec
2023-04-02 11:34:31,169 		1776 of 10000 with 99.21% 	 Time used:  0.01 sec
2023-04-02 11:34:31,175 		1800 of 10000 with 99.22% 	 Time used:  0.01 sec
2023-04-02 11:34:31,182 		1824 of 10000 with 99.23% 	 Time used:  0.01 sec
2023-04-02 11:34:31,188 		1848 of 10000 with 99.24% 	 Time used:  0.01 sec
2023-04-02 11:34:31,195 		1872 of 10000 with 99.25% 	 Time used:  0.01 sec
2023-04-02 11:34:31,201 		1896 of 10000 with 99.26% 	 Time used:  0.01 sec
2023-04-02 11:34:31,207 		1920 of 10000 with 99.27% 	 Time used:  0.01 sec
2023-04-02 11:34:31,214 		1944 of 10000 with 99.28% 	 Time used:  0.01 sec
2023-04-02 11:34:31,221 		1968 of 10000 with 99.29% 	 Time used:  0.01 sec
2023-04-02 11:34:31,228 		1992 of 10000 with 99.30% 	 Time used:  0.01 sec
2023-04-02 11:34:31,234 		2016 of 10000 with 99.31% 	 Time used:  0.01 sec
2023-04-02 11:34:31,241 		2040 of 10000 with 99.31% 	 Time used:  0.01 sec
2023-04-02 11:34:31,247 		2064 of 10000 with 99.32% 	 Time used:  0.01 sec
2023-04-02 11:34:31,254 		2088 of 10000 with 99.33% 	 Time used:  0.01 sec
2023-04-02 11:34:31,260 		2112 of 10000 with 99.29% 	 Time used:  0.01 sec
2023-04-02 11:34:31,267 		2136 of 10000 with 99.30% 	 Time used:  0.01 sec
2023-04-02 11:34:31,273 		2160 of 10000 with 99.31% 	 Time used:  0.01 sec
2023-04-02 11:34:31,280 		2184 of 10000 with 99.31% 	 Time used:  0.01 sec
2023-04-02 11:34:31,286 		2208 of 10000 with 99.32% 	 Time used:  0.01 sec
2023-04-02 11:34:31,293 		2232 of 10000 with 99.33% 	 Time used:  0.01 sec
2023-04-02 11:34:31,299 		2256 of 10000 with 99.34% 	 Time used:  0.01 sec
2023-04-02 11:34:31,306 		2280 of 10000 with 99.34% 	 Time used:  0.01 sec
2023-04-02 11:34:31,312 		2304 of 10000 with 99.35% 	 Time used:  0.01 sec
2023-04-02 11:34:31,319 		2328 of 10000 with 99.36% 	 Time used:  0.01 sec
2023-04-02 11:34:31,325 		2352 of 10000 with 99.36% 	 Time used:  0.01 sec
2023-04-02 11:34:31,332 		2376 of 10000 with 99.37% 	 Time used:  0.01 sec
2023-04-02 11:34:31,338 		2400 of 10000 with 99.38% 	 Time used:  0.01 sec
2023-04-02 11:34:31,345 		2424 of 10000 with 99.34% 	 Time used:  0.01 sec
2023-04-02 11:34:31,351 		2448 of 10000 with 99.35% 	 Time used:  0.01 sec
2023-04-02 11:34:31,358 		2472 of 10000 with 99.35% 	 Time used:  0.01 sec
2023-04-02 11:34:31,364 		2496 of 10000 with 99.36% 	 Time used:  0.01 sec
2023-04-02 11:34:31,371 		2520 of 10000 with 99.37% 	 Time used:  0.01 sec
2023-04-02 11:34:31,377 		2544 of 10000 with 99.37% 	 Time used:  0.01 sec
2023-04-02 11:34:31,384 		2568 of 10000 with 99.34% 	 Time used:  0.01 sec
2023-04-02 11:34:31,391 		2592 of 10000 with 99.34% 	 Time used:  0.01 sec
2023-04-02 11:34:31,398 		2616 of 10000 with 99.35% 	 Time used:  0.01 sec
2023-04-02 11:34:31,405 		2640 of 10000 with 99.36% 	 Time used:  0.01 sec
2023-04-02 11:34:31,412 		2664 of 10000 with 99.36% 	 Time used:  0.01 sec
2023-04-02 11:34:31,419 		2688 of 10000 with 99.37% 	 Time used:  0.01 sec
2023-04-02 11:34:31,426 		2712 of 10000 with 99.37% 	 Time used:  0.01 sec
2023-04-02 11:34:31,433 		2736 of 10000 with 99.38% 	 Time used:  0.01 sec
2023-04-02 11:34:31,440 		2760 of 10000 with 99.38% 	 Time used:  0.01 sec
2023-04-02 11:34:31,446 		2784 of 10000 with 99.39% 	 Time used:  0.01 sec
2023-04-02 11:34:31,453 		2808 of 10000 with 99.39% 	 Time used:  0.01 sec
2023-04-02 11:34:31,460 		2832 of 10000 with 99.40% 	 Time used:  0.01 sec
2023-04-02 11:34:31,467 		2856 of 10000 with 99.40% 	 Time used:  0.01 sec
2023-04-02 11:34:31,473 		2880 of 10000 with 99.41% 	 Time used:  0.01 sec
2023-04-02 11:34:31,480 		2904 of 10000 with 99.41% 	 Time used:  0.01 sec
2023-04-02 11:34:31,486 		2928 of 10000 with 99.42% 	 Time used:  0.01 sec
2023-04-02 11:34:31,493 		2952 of 10000 with 99.42% 	 Time used:  0.01 sec
2023-04-02 11:34:31,499 		2976 of 10000 with 99.43% 	 Time used:  0.01 sec
2023-04-02 11:34:31,506 		3000 of 10000 with 99.43% 	 Time used:  0.01 sec
2023-04-02 11:34:31,512 		3024 of 10000 with 99.44% 	 Time used:  0.01 sec
2023-04-02 11:34:31,519 		3048 of 10000 with 99.44% 	 Time used:  0.01 sec
2023-04-02 11:34:31,525 		3072 of 10000 with 99.45% 	 Time used:  0.01 sec
2023-04-02 11:34:31,532 		3096 of 10000 with 99.45% 	 Time used:  0.01 sec
2023-04-02 11:34:31,539 		3120 of 10000 with 99.46% 	 Time used:  0.01 sec
2023-04-02 11:34:31,545 		3144 of 10000 with 99.46% 	 Time used:  0.01 sec
2023-04-02 11:34:31,552 		3168 of 10000 with 99.46% 	 Time used:  0.01 sec
2023-04-02 11:34:31,558 		3192 of 10000 with 99.47% 	 Time used:  0.01 sec
2023-04-02 11:34:31,565 		3216 of 10000 with 99.47% 	 Time used:  0.01 sec
2023-04-02 11:34:31,571 		3240 of 10000 with 99.48% 	 Time used:  0.01 sec
2023-04-02 11:34:31,578 		3264 of 10000 with 99.48% 	 Time used:  0.01 sec
2023-04-02 11:34:31,585 		3288 of 10000 with 99.45% 	 Time used:  0.01 sec
2023-04-02 11:34:31,591 		3312 of 10000 with 99.46% 	 Time used:  0.01 sec
2023-04-02 11:34:31,597 		3336 of 10000 with 99.46% 	 Time used:  0.01 sec
2023-04-02 11:34:31,604 		3360 of 10000 with 99.46% 	 Time used:  0.01 sec
2023-04-02 11:34:31,610 		3384 of 10000 with 99.47% 	 Time used:  0.01 sec
2023-04-02 11:34:31,617 		3408 of 10000 with 99.47% 	 Time used:  0.01 sec
2023-04-02 11:34:31,623 		3432 of 10000 with 99.48% 	 Time used:  0.01 sec
2023-04-02 11:34:31,630 		3456 of 10000 with 99.48% 	 Time used:  0.01 sec
2023-04-02 11:34:31,636 		3480 of 10000 with 99.45% 	 Time used:  0.01 sec
2023-04-02 11:34:31,642 		3504 of 10000 with 99.43% 	 Time used:  0.01 sec
2023-04-02 11:34:31,649 		3528 of 10000 with 99.43% 	 Time used:  0.01 sec
2023-04-02 11:34:31,655 		3552 of 10000 with 99.44% 	 Time used:  0.01 sec
2023-04-02 11:34:31,662 		3576 of 10000 with 99.44% 	 Time used:  0.01 sec
2023-04-02 11:34:31,668 		3600 of 10000 with 99.44% 	 Time used:  0.01 sec
2023-04-02 11:34:31,675 		3624 of 10000 with 99.45% 	 Time used:  0.01 sec
2023-04-02 11:34:31,681 		3648 of 10000 with 99.45% 	 Time used:  0.01 sec
2023-04-02 11:34:31,687 		3672 of 10000 with 99.46% 	 Time used:  0.01 sec
2023-04-02 11:34:31,694 		3696 of 10000 with 99.46% 	 Time used:  0.01 sec
2023-04-02 11:34:31,700 		3720 of 10000 with 99.46% 	 Time used:  0.01 sec
2023-04-02 11:34:31,707 		3744 of 10000 with 99.47% 	 Time used:  0.01 sec
2023-04-02 11:34:31,713 		3768 of 10000 with 99.47% 	 Time used:  0.01 sec
2023-04-02 11:34:31,720 		3792 of 10000 with 99.47% 	 Time used:  0.01 sec
2023-04-02 11:34:31,726 		3816 of 10000 with 99.48% 	 Time used:  0.01 sec
2023-04-02 11:34:31,733 		3840 of 10000 with 99.48% 	 Time used:  0.01 sec
2023-04-02 11:34:31,739 		3864 of 10000 with 99.48% 	 Time used:  0.01 sec
2023-04-02 11:34:31,746 		3888 of 10000 with 99.49% 	 Time used:  0.01 sec
2023-04-02 11:34:31,752 		3912 of 10000 with 99.49% 	 Time used:  0.01 sec
2023-04-02 11:34:31,759 		3936 of 10000 with 99.49% 	 Time used:  0.01 sec
2023-04-02 11:34:31,766 		3960 of 10000 with 99.49% 	 Time used:  0.01 sec
2023-04-02 11:34:31,772 		3984 of 10000 with 99.50% 	 Time used:  0.01 sec
2023-04-02 11:34:31,779 		4008 of 10000 with 99.48% 	 Time used:  0.01 sec
2023-04-02 11:34:31,785 		4032 of 10000 with 99.48% 	 Time used:  0.01 sec
2023-04-02 11:34:31,792 		4056 of 10000 with 99.48% 	 Time used:  0.01 sec
2023-04-02 11:34:31,798 		4080 of 10000 with 99.49% 	 Time used:  0.01 sec
2023-04-02 11:34:31,805 		4104 of 10000 with 99.49% 	 Time used:  0.01 sec
2023-04-02 11:34:31,812 		4128 of 10000 with 99.49% 	 Time used:  0.01 sec
2023-04-02 11:34:31,819 		4152 of 10000 with 99.49% 	 Time used:  0.01 sec
2023-04-02 11:34:31,826 		4176 of 10000 with 99.50% 	 Time used:  0.01 sec
2023-04-02 11:34:31,833 		4200 of 10000 with 99.50% 	 Time used:  0.01 sec
2023-04-02 11:34:31,839 		4224 of 10000 with 99.50% 	 Time used:  0.01 sec
2023-04-02 11:34:31,846 		4248 of 10000 with 99.51% 	 Time used:  0.01 sec
2023-04-02 11:34:31,852 		4272 of 10000 with 99.51% 	 Time used:  0.01 sec
2023-04-02 11:34:31,859 		4296 of 10000 with 99.51% 	 Time used:  0.01 sec
2023-04-02 11:34:31,865 		4320 of 10000 with 99.51% 	 Time used:  0.01 sec
2023-04-02 11:34:31,872 		4344 of 10000 with 99.52% 	 Time used:  0.01 sec
2023-04-02 11:34:31,878 		4368 of 10000 with 99.52% 	 Time used:  0.01 sec
2023-04-02 11:34:31,885 		4392 of 10000 with 99.52% 	 Time used:  0.01 sec
2023-04-02 11:34:31,891 		4416 of 10000 with 99.52% 	 Time used:  0.01 sec
2023-04-02 11:34:31,897 		4440 of 10000 with 99.53% 	 Time used:  0.01 sec
2023-04-02 11:34:31,904 		4464 of 10000 with 99.53% 	 Time used:  0.01 sec
2023-04-02 11:34:31,910 		4488 of 10000 with 99.53% 	 Time used:  0.01 sec
2023-04-02 11:34:31,917 		4512 of 10000 with 99.49% 	 Time used:  0.01 sec
2023-04-02 11:34:31,923 		4536 of 10000 with 99.47% 	 Time used:  0.01 sec
2023-04-02 11:34:31,930 		4560 of 10000 with 99.47% 	 Time used:  0.01 sec
2023-04-02 11:34:31,936 		4584 of 10000 with 99.48% 	 Time used:  0.01 sec
2023-04-02 11:34:31,943 		4608 of 10000 with 99.48% 	 Time used:  0.01 sec
2023-04-02 11:34:31,950 		4632 of 10000 with 99.48% 	 Time used:  0.01 sec
2023-04-02 11:34:31,956 		4656 of 10000 with 99.48% 	 Time used:  0.01 sec
2023-04-02 11:34:31,963 		4680 of 10000 with 99.49% 	 Time used:  0.01 sec
2023-04-02 11:34:31,969 		4704 of 10000 with 99.49% 	 Time used:  0.01 sec
2023-04-02 11:34:31,976 		4728 of 10000 with 99.47% 	 Time used:  0.01 sec
2023-04-02 11:34:31,982 		4752 of 10000 with 99.47% 	 Time used:  0.01 sec
2023-04-02 11:34:31,989 		4776 of 10000 with 99.48% 	 Time used:  0.01 sec
2023-04-02 11:34:31,995 		4800 of 10000 with 99.48% 	 Time used:  0.01 sec
2023-04-02 11:34:32,002 		4824 of 10000 with 99.48% 	 Time used:  0.01 sec
2023-04-02 11:34:32,008 		4848 of 10000 with 99.48% 	 Time used:  0.01 sec
2023-04-02 11:34:32,015 		4872 of 10000 with 99.49% 	 Time used:  0.01 sec
2023-04-02 11:34:32,021 		4896 of 10000 with 99.49% 	 Time used:  0.01 sec
2023-04-02 11:34:32,028 		4920 of 10000 with 99.49% 	 Time used:  0.01 sec
2023-04-02 11:34:32,034 		4944 of 10000 with 99.49% 	 Time used:  0.01 sec
2023-04-02 11:34:32,041 		4968 of 10000 with 99.50% 	 Time used:  0.01 sec
2023-04-02 11:34:32,047 		4992 of 10000 with 99.50% 	 Time used:  0.01 sec
2023-04-02 11:34:32,054 		5016 of 10000 with 99.50% 	 Time used:  0.01 sec
2023-04-02 11:34:32,060 		5040 of 10000 with 99.50% 	 Time used:  0.01 sec
2023-04-02 11:34:32,067 		5064 of 10000 with 99.51% 	 Time used:  0.01 sec
2023-04-02 11:34:32,073 		5088 of 10000 with 99.51% 	 Time used:  0.01 sec
2023-04-02 11:34:32,080 		5112 of 10000 with 99.51% 	 Time used:  0.01 sec
2023-04-02 11:34:32,086 		5136 of 10000 with 99.51% 	 Time used:  0.01 sec
2023-04-02 11:34:32,093 		5160 of 10000 with 99.52% 	 Time used:  0.01 sec
2023-04-02 11:34:32,099 		5184 of 10000 with 99.52% 	 Time used:  0.01 sec
2023-04-02 11:34:32,106 		5208 of 10000 with 99.52% 	 Time used:  0.01 sec
2023-04-02 11:34:32,112 		5232 of 10000 with 99.52% 	 Time used:  0.01 sec
2023-04-02 11:34:32,118 		5256 of 10000 with 99.51% 	 Time used:  0.01 sec
2023-04-02 11:34:32,125 		5280 of 10000 with 99.51% 	 Time used:  0.01 sec
2023-04-02 11:34:32,132 		5304 of 10000 with 99.51% 	 Time used:  0.01 sec
2023-04-02 11:34:32,138 		5328 of 10000 with 99.51% 	 Time used:  0.01 sec
2023-04-02 11:34:32,145 		5352 of 10000 with 99.51% 	 Time used:  0.01 sec
2023-04-02 11:34:32,151 		5376 of 10000 with 99.52% 	 Time used:  0.01 sec
2023-04-02 11:34:32,158 		5400 of 10000 with 99.52% 	 Time used:  0.01 sec
2023-04-02 11:34:32,164 		5424 of 10000 with 99.52% 	 Time used:  0.01 sec
2023-04-02 11:34:32,171 		5448 of 10000 with 99.52% 	 Time used:  0.01 sec
2023-04-02 11:34:32,177 		5472 of 10000 with 99.52% 	 Time used:  0.01 sec
2023-04-02 11:34:32,184 		5496 of 10000 with 99.53% 	 Time used:  0.01 sec
2023-04-02 11:34:32,191 		5520 of 10000 with 99.53% 	 Time used:  0.01 sec
2023-04-02 11:34:32,197 		5544 of 10000 with 99.53% 	 Time used:  0.01 sec
2023-04-02 11:34:32,203 		5568 of 10000 with 99.53% 	 Time used:  0.01 sec
2023-04-02 11:34:32,210 		5592 of 10000 with 99.54% 	 Time used:  0.01 sec
2023-04-02 11:34:32,217 		5616 of 10000 with 99.54% 	 Time used:  0.01 sec
2023-04-02 11:34:32,223 		5640 of 10000 with 99.54% 	 Time used:  0.01 sec
2023-04-02 11:34:32,229 		5664 of 10000 with 99.54% 	 Time used:  0.01 sec
2023-04-02 11:34:32,236 		5688 of 10000 with 99.53% 	 Time used:  0.01 sec
2023-04-02 11:34:32,242 		5712 of 10000 with 99.53% 	 Time used:  0.01 sec
2023-04-02 11:34:32,249 		5736 of 10000 with 99.49% 	 Time used:  0.01 sec
2023-04-02 11:34:32,255 		5760 of 10000 with 99.50% 	 Time used:  0.01 sec
2023-04-02 11:34:32,262 		5784 of 10000 with 99.50% 	 Time used:  0.01 sec
2023-04-02 11:34:32,268 		5808 of 10000 with 99.50% 	 Time used:  0.01 sec
2023-04-02 11:34:32,275 		5832 of 10000 with 99.47% 	 Time used:  0.01 sec
2023-04-02 11:34:32,281 		5856 of 10000 with 99.47% 	 Time used:  0.01 sec
2023-04-02 11:34:32,287 		5880 of 10000 with 99.47% 	 Time used:  0.01 sec
2023-04-02 11:34:32,294 		5904 of 10000 with 99.47% 	 Time used:  0.01 sec
2023-04-02 11:34:32,300 		5928 of 10000 with 99.48% 	 Time used:  0.01 sec
2023-04-02 11:34:32,307 		5952 of 10000 with 99.48% 	 Time used:  0.01 sec
2023-04-02 11:34:32,314 		5976 of 10000 with 99.48% 	 Time used:  0.01 sec
2023-04-02 11:34:32,320 		6000 of 10000 with 99.48% 	 Time used:  0.01 sec
2023-04-02 11:34:32,327 		6024 of 10000 with 99.49% 	 Time used:  0.01 sec
2023-04-02 11:34:32,333 		6048 of 10000 with 99.47% 	 Time used:  0.01 sec
2023-04-02 11:34:32,340 		6072 of 10000 with 99.47% 	 Time used:  0.01 sec
2023-04-02 11:34:32,347 		6096 of 10000 with 99.48% 	 Time used:  0.01 sec
2023-04-02 11:34:32,353 		6120 of 10000 with 99.46% 	 Time used:  0.01 sec
2023-04-02 11:34:32,359 		6144 of 10000 with 99.46% 	 Time used:  0.01 sec
2023-04-02 11:34:32,366 		6168 of 10000 with 99.46% 	 Time used:  0.01 sec
2023-04-02 11:34:32,372 		6192 of 10000 with 99.47% 	 Time used:  0.01 sec
2023-04-02 11:34:32,379 		6216 of 10000 with 99.47% 	 Time used:  0.01 sec
2023-04-02 11:34:32,385 		6240 of 10000 with 99.47% 	 Time used:  0.01 sec
2023-04-02 11:34:32,392 		6264 of 10000 with 99.47% 	 Time used:  0.01 sec
2023-04-02 11:34:32,398 		6288 of 10000 with 99.48% 	 Time used:  0.01 sec
2023-04-02 11:34:32,405 		6312 of 10000 with 99.48% 	 Time used:  0.01 sec
2023-04-02 11:34:32,411 		6336 of 10000 with 99.48% 	 Time used:  0.01 sec
2023-04-02 11:34:32,418 		6360 of 10000 with 99.48% 	 Time used:  0.01 sec
2023-04-02 11:34:32,424 		6384 of 10000 with 99.47% 	 Time used:  0.01 sec
2023-04-02 11:34:32,430 		6408 of 10000 with 99.47% 	 Time used:  0.01 sec
2023-04-02 11:34:32,437 		6432 of 10000 with 99.47% 	 Time used:  0.01 sec
2023-04-02 11:34:32,443 		6456 of 10000 with 99.47% 	 Time used:  0.01 sec
2023-04-02 11:34:32,450 		6480 of 10000 with 99.48% 	 Time used:  0.01 sec
2023-04-02 11:34:32,456 		6504 of 10000 with 99.48% 	 Time used:  0.01 sec
2023-04-02 11:34:32,463 		6528 of 10000 with 99.48% 	 Time used:  0.01 sec
2023-04-02 11:34:32,469 		6552 of 10000 with 99.48% 	 Time used:  0.01 sec
2023-04-02 11:34:32,476 		6576 of 10000 with 99.48% 	 Time used:  0.01 sec
2023-04-02 11:34:32,482 		6600 of 10000 with 99.48% 	 Time used:  0.01 sec
2023-04-02 11:34:32,489 		6624 of 10000 with 99.49% 	 Time used:  0.01 sec
2023-04-02 11:34:32,496 		6648 of 10000 with 99.49% 	 Time used:  0.01 sec
2023-04-02 11:34:32,502 		6672 of 10000 with 99.49% 	 Time used:  0.01 sec
2023-04-02 11:34:32,509 		6696 of 10000 with 99.49% 	 Time used:  0.01 sec
2023-04-02 11:34:32,515 		6720 of 10000 with 99.49% 	 Time used:  0.01 sec
2023-04-02 11:34:32,522 		6744 of 10000 with 99.50% 	 Time used:  0.01 sec
2023-04-02 11:34:32,528 		6768 of 10000 with 99.50% 	 Time used:  0.01 sec
2023-04-02 11:34:32,535 		6792 of 10000 with 99.50% 	 Time used:  0.01 sec
2023-04-02 11:34:32,541 		6816 of 10000 with 99.50% 	 Time used:  0.01 sec
2023-04-02 11:34:32,548 		6840 of 10000 with 99.50% 	 Time used:  0.01 sec
2023-04-02 11:34:32,554 		6864 of 10000 with 99.50% 	 Time used:  0.01 sec
2023-04-02 11:34:32,560 		6888 of 10000 with 99.51% 	 Time used:  0.01 sec
2023-04-02 11:34:32,567 		6912 of 10000 with 99.51% 	 Time used:  0.01 sec
2023-04-02 11:34:32,573 		6936 of 10000 with 99.51% 	 Time used:  0.01 sec
2023-04-02 11:34:32,580 		6960 of 10000 with 99.51% 	 Time used:  0.01 sec
2023-04-02 11:34:32,586 		6984 of 10000 with 99.50% 	 Time used:  0.01 sec
2023-04-02 11:34:32,593 		7008 of 10000 with 99.50% 	 Time used:  0.01 sec
2023-04-02 11:34:32,599 		7032 of 10000 with 99.49% 	 Time used:  0.01 sec
2023-04-02 11:34:32,606 		7056 of 10000 with 99.49% 	 Time used:  0.01 sec
2023-04-02 11:34:32,612 		7080 of 10000 with 99.49% 	 Time used:  0.01 sec
2023-04-02 11:34:32,618 		7104 of 10000 with 99.49% 	 Time used:  0.01 sec
2023-04-02 11:34:32,625 		7128 of 10000 with 99.48% 	 Time used:  0.01 sec
2023-04-02 11:34:32,631 		7152 of 10000 with 99.47% 	 Time used:  0.01 sec
2023-04-02 11:34:32,638 		7176 of 10000 with 99.47% 	 Time used:  0.01 sec
2023-04-02 11:34:32,644 		7200 of 10000 with 99.47% 	 Time used:  0.01 sec
2023-04-02 11:34:32,651 		7224 of 10000 with 99.47% 	 Time used:  0.01 sec
2023-04-02 11:34:32,657 		7248 of 10000 with 99.45% 	 Time used:  0.01 sec
2023-04-02 11:34:32,664 		7272 of 10000 with 99.45% 	 Time used:  0.01 sec
2023-04-02 11:34:32,670 		7296 of 10000 with 99.45% 	 Time used:  0.01 sec
2023-04-02 11:34:32,677 		7320 of 10000 with 99.45% 	 Time used:  0.01 sec
2023-04-02 11:34:32,683 		7344 of 10000 with 99.44% 	 Time used:  0.01 sec
2023-04-02 11:34:32,690 		7368 of 10000 with 99.44% 	 Time used:  0.01 sec
2023-04-02 11:34:32,696 		7392 of 10000 with 99.45% 	 Time used:  0.01 sec
2023-04-02 11:34:32,703 		7416 of 10000 with 99.45% 	 Time used:  0.01 sec
2023-04-02 11:34:32,709 		7440 of 10000 with 99.45% 	 Time used:  0.01 sec
2023-04-02 11:34:32,716 		7464 of 10000 with 99.45% 	 Time used:  0.01 sec
2023-04-02 11:34:32,722 		7488 of 10000 with 99.45% 	 Time used:  0.01 sec
2023-04-02 11:34:32,729 		7512 of 10000 with 99.45% 	 Time used:  0.01 sec
2023-04-02 11:34:32,735 		7536 of 10000 with 99.46% 	 Time used:  0.01 sec
2023-04-02 11:34:32,741 		7560 of 10000 with 99.46% 	 Time used:  0.01 sec
2023-04-02 11:34:32,748 		7584 of 10000 with 99.46% 	 Time used:  0.01 sec
2023-04-02 11:34:32,754 		7608 of 10000 with 99.46% 	 Time used:  0.01 sec
2023-04-02 11:34:32,761 		7632 of 10000 with 99.46% 	 Time used:  0.01 sec
2023-04-02 11:34:32,767 		7656 of 10000 with 99.46% 	 Time used:  0.01 sec
2023-04-02 11:34:32,774 		7680 of 10000 with 99.47% 	 Time used:  0.01 sec
2023-04-02 11:34:32,780 		7704 of 10000 with 99.47% 	 Time used:  0.01 sec
2023-04-02 11:34:32,787 		7728 of 10000 with 99.47% 	 Time used:  0.01 sec
2023-04-02 11:34:32,793 		7752 of 10000 with 99.47% 	 Time used:  0.01 sec
2023-04-02 11:34:32,800 		7776 of 10000 with 99.47% 	 Time used:  0.01 sec
2023-04-02 11:34:32,806 		7800 of 10000 with 99.47% 	 Time used:  0.01 sec
2023-04-02 11:34:32,812 		7824 of 10000 with 99.48% 	 Time used:  0.01 sec
2023-04-02 11:34:32,819 		7848 of 10000 with 99.48% 	 Time used:  0.01 sec
2023-04-02 11:34:32,825 		7872 of 10000 with 99.47% 	 Time used:  0.01 sec
2023-04-02 11:34:32,832 		7896 of 10000 with 99.47% 	 Time used:  0.01 sec
2023-04-02 11:34:32,839 		7920 of 10000 with 99.47% 	 Time used:  0.01 sec
2023-04-02 11:34:32,845 		7944 of 10000 with 99.47% 	 Time used:  0.01 sec
2023-04-02 11:34:32,852 		7968 of 10000 with 99.47% 	 Time used:  0.01 sec
2023-04-02 11:34:32,859 		7992 of 10000 with 99.47% 	 Time used:  0.01 sec
2023-04-02 11:34:32,866 		8016 of 10000 with 99.46% 	 Time used:  0.01 sec
2023-04-02 11:34:32,872 		8040 of 10000 with 99.47% 	 Time used:  0.01 sec
2023-04-02 11:34:32,879 		8064 of 10000 with 99.47% 	 Time used:  0.01 sec
2023-04-02 11:34:32,886 		8088 of 10000 with 99.47% 	 Time used:  0.01 sec
2023-04-02 11:34:32,892 		8112 of 10000 with 99.47% 	 Time used:  0.01 sec
2023-04-02 11:34:32,899 		8136 of 10000 with 99.47% 	 Time used:  0.01 sec
2023-04-02 11:34:32,905 		8160 of 10000 with 99.47% 	 Time used:  0.01 sec
2023-04-02 11:34:32,912 		8184 of 10000 with 99.47% 	 Time used:  0.01 sec
2023-04-02 11:34:32,918 		8208 of 10000 with 99.48% 	 Time used:  0.01 sec
2023-04-02 11:34:32,925 		8232 of 10000 with 99.47% 	 Time used:  0.01 sec
2023-04-02 11:34:32,931 		8256 of 10000 with 99.47% 	 Time used:  0.01 sec
2023-04-02 11:34:32,938 		8280 of 10000 with 99.47% 	 Time used:  0.01 sec
2023-04-02 11:34:32,944 		8304 of 10000 with 99.47% 	 Time used:  0.01 sec
2023-04-02 11:34:32,951 		8328 of 10000 with 99.47% 	 Time used:  0.01 sec
2023-04-02 11:34:32,957 		8352 of 10000 with 99.47% 	 Time used:  0.01 sec
2023-04-02 11:34:32,964 		8376 of 10000 with 99.47% 	 Time used:  0.01 sec
2023-04-02 11:34:32,970 		8400 of 10000 with 99.48% 	 Time used:  0.01 sec
2023-04-02 11:34:32,976 		8424 of 10000 with 99.48% 	 Time used:  0.01 sec
2023-04-02 11:34:32,983 		8448 of 10000 with 99.48% 	 Time used:  0.01 sec
2023-04-02 11:34:32,989 		8472 of 10000 with 99.48% 	 Time used:  0.01 sec
2023-04-02 11:34:32,995 		8496 of 10000 with 99.48% 	 Time used:  0.01 sec
2023-04-02 11:34:33,002 		8520 of 10000 with 99.48% 	 Time used:  0.01 sec
2023-04-02 11:34:33,008 		8544 of 10000 with 99.49% 	 Time used:  0.01 sec
2023-04-02 11:34:33,014 		8568 of 10000 with 99.49% 	 Time used:  0.01 sec
2023-04-02 11:34:33,021 		8592 of 10000 with 99.49% 	 Time used:  0.01 sec
2023-04-02 11:34:33,027 		8616 of 10000 with 99.49% 	 Time used:  0.01 sec
2023-04-02 11:34:33,034 		8640 of 10000 with 99.48% 	 Time used:  0.01 sec
2023-04-02 11:34:33,040 		8664 of 10000 with 99.48% 	 Time used:  0.01 sec
2023-04-02 11:34:33,046 		8688 of 10000 with 99.48% 	 Time used:  0.01 sec
2023-04-02 11:34:33,053 		8712 of 10000 with 99.48% 	 Time used:  0.01 sec
2023-04-02 11:34:33,059 		8736 of 10000 with 99.48% 	 Time used:  0.01 sec
2023-04-02 11:34:33,066 		8760 of 10000 with 99.49% 	 Time used:  0.01 sec
2023-04-02 11:34:33,072 		8784 of 10000 with 99.49% 	 Time used:  0.01 sec
2023-04-02 11:34:33,078 		8808 of 10000 with 99.48% 	 Time used:  0.01 sec
2023-04-02 11:34:33,084 		8832 of 10000 with 99.47% 	 Time used:  0.01 sec
2023-04-02 11:34:33,091 		8856 of 10000 with 99.47% 	 Time used:  0.01 sec
2023-04-02 11:34:33,097 		8880 of 10000 with 99.47% 	 Time used:  0.01 sec
2023-04-02 11:34:33,104 		8904 of 10000 with 99.47% 	 Time used:  0.01 sec
2023-04-02 11:34:33,110 		8928 of 10000 with 99.47% 	 Time used:  0.01 sec
2023-04-02 11:34:33,116 		8952 of 10000 with 99.47% 	 Time used:  0.01 sec
2023-04-02 11:34:33,123 		8976 of 10000 with 99.48% 	 Time used:  0.01 sec
2023-04-02 11:34:33,129 		9000 of 10000 with 99.48% 	 Time used:  0.01 sec
2023-04-02 11:34:33,135 		9024 of 10000 with 99.48% 	 Time used:  0.01 sec
2023-04-02 11:34:33,142 		9048 of 10000 with 99.48% 	 Time used:  0.01 sec
2023-04-02 11:34:33,148 		9072 of 10000 with 99.47% 	 Time used:  0.01 sec
2023-04-02 11:34:33,155 		9096 of 10000 with 99.47% 	 Time used:  0.01 sec
2023-04-02 11:34:33,161 		9120 of 10000 with 99.47% 	 Time used:  0.01 sec
2023-04-02 11:34:33,167 		9144 of 10000 with 99.48% 	 Time used:  0.01 sec
2023-04-02 11:34:33,174 		9168 of 10000 with 99.48% 	 Time used:  0.01 sec
2023-04-02 11:34:33,180 		9192 of 10000 with 99.48% 	 Time used:  0.01 sec
2023-04-02 11:34:33,186 		9216 of 10000 with 99.47% 	 Time used:  0.01 sec
2023-04-02 11:34:33,193 		9240 of 10000 with 99.47% 	 Time used:  0.01 sec
2023-04-02 11:34:33,199 		9264 of 10000 with 99.47% 	 Time used:  0.01 sec
2023-04-02 11:34:33,206 		9288 of 10000 with 99.47% 	 Time used:  0.01 sec
2023-04-02 11:34:33,212 		9312 of 10000 with 99.46% 	 Time used:  0.01 sec
2023-04-02 11:34:33,218 		9336 of 10000 with 99.46% 	 Time used:  0.01 sec
2023-04-02 11:34:33,225 		9360 of 10000 with 99.47% 	 Time used:  0.01 sec
2023-04-02 11:34:33,231 		9384 of 10000 with 99.47% 	 Time used:  0.01 sec
2023-04-02 11:34:33,238 		9408 of 10000 with 99.47% 	 Time used:  0.01 sec
2023-04-02 11:34:33,244 		9432 of 10000 with 99.47% 	 Time used:  0.01 sec
2023-04-02 11:34:33,251 		9456 of 10000 with 99.47% 	 Time used:  0.01 sec
2023-04-02 11:34:33,257 		9480 of 10000 with 99.46% 	 Time used:  0.01 sec
2023-04-02 11:34:33,263 		9504 of 10000 with 99.46% 	 Time used:  0.01 sec
2023-04-02 11:34:33,270 		9528 of 10000 with 99.46% 	 Time used:  0.01 sec
2023-04-02 11:34:33,276 		9552 of 10000 with 99.47% 	 Time used:  0.01 sec
2023-04-02 11:34:33,283 		9576 of 10000 with 99.47% 	 Time used:  0.01 sec
2023-04-02 11:34:33,289 		9600 of 10000 with 99.47% 	 Time used:  0.01 sec
2023-04-02 11:34:33,296 		9624 of 10000 with 99.47% 	 Time used:  0.01 sec
2023-04-02 11:34:33,302 		9648 of 10000 with 99.46% 	 Time used:  0.01 sec
2023-04-02 11:34:33,309 		9672 of 10000 with 99.46% 	 Time used:  0.01 sec
2023-04-02 11:34:33,315 		9696 of 10000 with 99.46% 	 Time used:  0.01 sec
2023-04-02 11:34:33,322 		9720 of 10000 with 99.47% 	 Time used:  0.01 sec
2023-04-02 11:34:33,328 		9744 of 10000 with 99.46% 	 Time used:  0.01 sec
2023-04-02 11:34:33,335 		9768 of 10000 with 99.46% 	 Time used:  0.01 sec
2023-04-02 11:34:33,341 		9792 of 10000 with 99.46% 	 Time used:  0.01 sec
2023-04-02 11:34:33,348 		9816 of 10000 with 99.46% 	 Time used:  0.01 sec
2023-04-02 11:34:33,354 		9840 of 10000 with 99.46% 	 Time used:  0.01 sec
2023-04-02 11:34:33,361 		9864 of 10000 with 99.46% 	 Time used:  0.01 sec
2023-04-02 11:34:33,367 		9888 of 10000 with 99.45% 	 Time used:  0.01 sec
2023-04-02 11:34:33,373 		9912 of 10000 with 99.46% 	 Time used:  0.01 sec
2023-04-02 11:34:33,380 		9936 of 10000 with 99.46% 	 Time used:  0.01 sec
2023-04-02 11:34:33,386 		9960 of 10000 with 99.46% 	 Time used:  0.01 sec
2023-04-02 11:34:33,393 		9984 of 10000 with 99.46% 	 Time used:  0.01 sec
2023-04-02 11:34:33,399 		10000 of 10000 with 99.45% 	 Time used:  0.01 sec
2023-04-02 11:34:33,399 
2023-04-02 11:34:33,404 			Learning rate: weights:   1.000e-04    
2023-04-02 11:34:33,404 			Last test performance: 99.45%
2023-04-02 11:34:33,404 ----------------
2023-04-02 11:34:33,621   46  =>  0    		Training 486 pattern with 99.79% 	Forward time: 	 0.15 sec
2023-04-02 11:34:33,621 			Loss:    3.340e-04    			Backward time: 	 0.06 sec 
2023-04-02 11:34:33,717 			Learning rate: weights:   1.000e-04    
2023-04-02 11:34:33,717 			Last test performance: 99.45%
2023-04-02 11:34:33,717 ----------------
2023-04-02 11:34:33,952   46  =>  1    		Training 486 pattern with 99.58% 	Forward time: 	 0.17 sec
2023-04-02 11:34:33,953 			Loss:    1.198e-03    			Backward time: 	 0.05 sec 
2023-04-02 11:34:34,154 			Learning rate: weights:   1.000e-04    
2023-04-02 11:34:34,154 			Last test performance: 99.45%
2023-04-02 11:34:34,154 ----------------
2023-04-02 11:34:34,391   46  =>  2    		Training 486 pattern with 99.38% 	Forward time: 	 0.17 sec
2023-04-02 11:34:34,391 			Loss:    3.073e-04    			Backward time: 	 0.05 sec 
2023-04-02 11:34:34,517 			Learning rate: weights:   1.000e-04    
2023-04-02 11:34:34,517 			Last test performance: 99.45%
2023-04-02 11:34:34,517 ----------------
2023-04-02 11:34:34,755   46  =>  3    		Training 486 pattern with 99.17% 	Forward time: 	 0.17 sec
2023-04-02 11:34:34,755 			Loss:    5.637e-04    			Backward time: 	 0.05 sec 
2023-04-02 11:34:34,843 			Learning rate: weights:   1.000e-04    
2023-04-02 11:34:34,843 			Last test performance: 99.45%
2023-04-02 11:34:34,843 ----------------
2023-04-02 11:34:35,087   46  =>  4    		Training 486 pattern with 100.00% 	Forward time: 	 0.18 sec
2023-04-02 11:34:35,087 			Loss:    1.791e-04    			Backward time: 	 0.06 sec 
2023-04-02 11:34:35,183 			Learning rate: weights:   1.000e-04    
2023-04-02 11:34:35,183 			Last test performance: 99.45%
2023-04-02 11:34:35,183 ----------------
2023-04-02 11:34:35,462   46  =>  5    		Training 486 pattern with 99.79% 	Forward time: 	 0.21 sec
2023-04-02 11:34:35,462 			Loss:    1.375e-04    			Backward time: 	 0.05 sec 
2023-04-02 11:34:35,582 			Learning rate: weights:   1.000e-04    
2023-04-02 11:34:35,582 			Last test performance: 99.45%
2023-04-02 11:34:35,583 ----------------
2023-04-02 11:34:35,845   46  =>  6    		Training 486 pattern with 99.38% 	Forward time: 	 0.20 sec
2023-04-02 11:34:35,845 			Loss:    5.171e-04    			Backward time: 	 0.05 sec 
2023-04-02 11:34:35,977 			Learning rate: weights:   1.000e-04    
2023-04-02 11:34:35,978 			Last test performance: 99.45%
2023-04-02 11:34:35,979 ----------------
2023-04-02 11:34:36,272   46  =>  7    		Training 486 pattern with 100.00% 	Forward time: 	 0.23 sec
2023-04-02 11:34:36,273 			Loss:    1.166e-04    			Backward time: 	 0.06 sec 
2023-04-02 11:34:36,355 			Learning rate: weights:   1.000e-04    
2023-04-02 11:34:36,355 			Last test performance: 99.45%
2023-04-02 11:34:36,355 ----------------
2023-04-02 11:34:36,644   46  =>  8    		Training 486 pattern with 100.00% 	Forward time: 	 0.21 sec
2023-04-02 11:34:36,644 			Loss:    1.035e-04    			Backward time: 	 0.06 sec 
2023-04-02 11:34:36,843 			Learning rate: weights:   1.000e-04    
2023-04-02 11:34:36,844 			Last test performance: 99.45%
2023-04-02 11:34:36,844 ----------------
2023-04-02 11:34:37,169   46  =>  9    		Training 486 pattern with 99.38% 	Forward time: 	 0.22 sec
2023-04-02 11:34:37,169 			Loss:    6.807e-04    			Backward time: 	 0.07 sec 
2023-04-02 11:34:37,260 			Learning rate: weights:   1.000e-04    
2023-04-02 11:34:37,260 			Last test performance: 99.45%
2023-04-02 11:34:37,260 ----------------
2023-04-02 11:34:37,521   46  =>  10   		Training 486 pattern with 99.79% 	Forward time: 	 0.19 sec
2023-04-02 11:34:37,521 			Loss:    1.932e-04    			Backward time: 	 0.06 sec 
2023-04-02 11:34:37,657 			Learning rate: weights:   1.000e-04    
2023-04-02 11:34:37,657 			Last test performance: 99.45%
2023-04-02 11:34:37,657 ----------------
2023-04-02 11:34:37,892   46  =>  11   		Training 486 pattern with 100.00% 	Forward time: 	 0.17 sec
2023-04-02 11:34:37,893 			Loss:    1.824e-04    			Backward time: 	 0.05 sec 
2023-04-02 11:34:38,019 			Learning rate: weights:   1.000e-04    
2023-04-02 11:34:38,019 			Last test performance: 99.45%
2023-04-02 11:34:38,019 ----------------
2023-04-02 11:34:38,303   46  =>  12   		Training 486 pattern with 99.79% 	Forward time: 	 0.22 sec
2023-04-02 11:34:38,303 			Loss:    2.925e-04    			Backward time: 	 0.05 sec 
2023-04-02 11:34:38,389 			Learning rate: weights:   1.000e-04    
2023-04-02 11:34:38,390 			Last test performance: 99.45%
2023-04-02 11:34:38,390 ----------------
2023-04-02 11:34:38,632   46  =>  13   		Training 486 pattern with 99.38% 	Forward time: 	 0.18 sec
2023-04-02 11:34:38,632 			Loss:    5.393e-04    			Backward time: 	 0.05 sec 
2023-04-02 11:34:38,741 			Learning rate: weights:   1.000e-04    
2023-04-02 11:34:38,742 			Last test performance: 99.45%
2023-04-02 11:34:38,742 ----------------
2023-04-02 11:34:38,990   46  =>  14   		Training 486 pattern with 100.00% 	Forward time: 	 0.18 sec
2023-04-02 11:34:38,990 			Loss:    1.939e-04    			Backward time: 	 0.06 sec 
2023-04-02 11:34:39,114 			Learning rate: weights:   1.000e-04    
2023-04-02 11:34:39,114 			Last test performance: 99.45%
2023-04-02 11:34:39,115 ----------------
2023-04-02 11:34:39,357   46  =>  15   		Training 486 pattern with 99.58% 	Forward time: 	 0.18 sec
2023-04-02 11:34:39,357 			Loss:    4.991e-04    			Backward time: 	 0.06 sec 
2023-04-02 11:34:39,480 			Learning rate: weights:   1.000e-04    
2023-04-02 11:34:39,480 			Last test performance: 99.45%
2023-04-02 11:34:39,480 ----------------
2023-04-02 11:34:39,723   46  =>  16   		Training 486 pattern with 99.79% 	Forward time: 	 0.18 sec
2023-04-02 11:34:39,723 			Loss:    3.881e-04    			Backward time: 	 0.06 sec 
2023-04-02 11:34:39,861 			Learning rate: weights:   1.000e-04    
2023-04-02 11:34:39,861 			Last test performance: 99.45%
2023-04-02 11:34:39,861 ----------------
2023-04-02 11:34:40,096   46  =>  17   		Training 486 pattern with 99.79% 	Forward time: 	 0.17 sec
2023-04-02 11:34:40,096 			Loss:    3.663e-04    			Backward time: 	 0.05 sec 
2023-04-02 11:34:40,180 			Learning rate: weights:   1.000e-04    
2023-04-02 11:34:40,180 			Last test performance: 99.45%
2023-04-02 11:34:40,180 ----------------
2023-04-02 11:34:40,457   46  =>  18   		Training 486 pattern with 100.00% 	Forward time: 	 0.21 sec
2023-04-02 11:34:40,457 			Loss:    1.784e-04    			Backward time: 	 0.05 sec 
2023-04-02 11:34:40,581 			Learning rate: weights:   1.000e-04    
2023-04-02 11:34:40,581 			Last test performance: 99.45%
2023-04-02 11:34:40,581 ----------------
2023-04-02 11:34:40,839   46  =>  19   		Training 486 pattern with 99.58% 	Forward time: 	 0.20 sec
2023-04-02 11:34:40,839 			Loss:    4.635e-04    			Backward time: 	 0.05 sec 
2023-04-02 11:34:40,981 			Learning rate: weights:   1.000e-04    
2023-04-02 11:34:40,982 			Last test performance: 99.45%
2023-04-02 11:34:40,982 ----------------
2023-04-02 11:34:41,252   46  =>  20   		Training 486 pattern with 100.00% 	Forward time: 	 0.21 sec
2023-04-02 11:34:41,252 			Loss:    1.160e-04    			Backward time: 	 0.05 sec 
2023-04-02 11:34:41,341 			Learning rate: weights:   1.000e-04    
2023-04-02 11:34:41,341 			Last test performance: 99.45%
2023-04-02 11:34:41,341 ----------------
2023-04-02 11:34:41,609   46  =>  21   		Training 486 pattern with 100.00% 	Forward time: 	 0.20 sec
2023-04-02 11:34:41,609 			Loss:    2.616e-04    			Backward time: 	 0.05 sec 
2023-04-02 11:34:41,694 			Learning rate: weights:   1.000e-04    
2023-04-02 11:34:41,694 			Last test performance: 99.45%
2023-04-02 11:34:41,694 ----------------
2023-04-02 11:34:42,382   46  =>  22   		Training 486 pattern with 99.58% 	Forward time: 	 0.61 sec
2023-04-02 11:34:42,382 			Loss:    5.555e-04    			Backward time: 	 0.07 sec 
2023-04-02 11:34:42,518 			Learning rate: weights:   1.000e-04    
2023-04-02 11:34:42,518 			Last test performance: 99.45%
2023-04-02 11:34:42,518 ----------------
2023-04-02 11:34:42,800   46  =>  23   		Training 486 pattern with 100.00% 	Forward time: 	 0.21 sec
2023-04-02 11:34:42,800 			Loss:    1.733e-04    			Backward time: 	 0.06 sec 
2023-04-02 11:34:42,884 			Learning rate: weights:   1.000e-04    
2023-04-02 11:34:42,884 			Last test performance: 99.45%
2023-04-02 11:34:42,884 ----------------
2023-04-02 11:34:43,142   46  =>  24   		Training 486 pattern with 99.38% 	Forward time: 	 0.20 sec
2023-04-02 11:34:43,142 			Loss:    4.379e-04    			Backward time: 	 0.05 sec 
2023-04-02 11:34:43,371 			Learning rate: weights:   1.000e-04    
2023-04-02 11:34:43,372 			Last test performance: 99.45%
2023-04-02 11:34:43,372 ----------------
2023-04-02 11:34:43,643   46  =>  25   		Training 486 pattern with 99.79% 	Forward time: 	 0.20 sec
2023-04-02 11:34:43,643 			Loss:    1.209e-03    			Backward time: 	 0.06 sec 
2023-04-02 11:34:43,736 			Learning rate: weights:   1.000e-04    
2023-04-02 11:34:43,737 			Last test performance: 99.45%
2023-04-02 11:34:43,737 ----------------
2023-04-02 11:34:43,995   46  =>  26   		Training 486 pattern with 99.58% 	Forward time: 	 0.19 sec
2023-04-02 11:34:43,995 			Loss:    7.244e-04    			Backward time: 	 0.06 sec 
2023-04-02 11:34:44,104 			Learning rate: weights:   1.000e-04    
2023-04-02 11:34:44,104 			Last test performance: 99.45%
2023-04-02 11:34:44,104 ----------------
2023-04-02 11:34:44,366   46  =>  27   		Training 486 pattern with 99.79% 	Forward time: 	 0.18 sec
2023-04-02 11:34:44,366 			Loss:    4.338e-04    			Backward time: 	 0.07 sec 
2023-04-02 11:34:44,480 			Learning rate: weights:   1.000e-04    
2023-04-02 11:34:44,480 			Last test performance: 99.45%
2023-04-02 11:34:44,480 ----------------
2023-04-02 11:34:44,733   46  =>  28   		Training 486 pattern with 99.38% 	Forward time: 	 0.18 sec
2023-04-02 11:34:44,733 			Loss:    4.056e-04    			Backward time: 	 0.06 sec 
2023-04-02 11:34:45,090 			Learning rate: weights:   1.000e-04    
2023-04-02 11:34:45,090 			Last test performance: 99.45%
2023-04-02 11:34:45,091 ----------------
2023-04-02 11:34:45,330   46  =>  29   		Training 486 pattern with 99.79% 	Forward time: 	 0.17 sec
2023-04-02 11:34:45,330 			Loss:    3.444e-04    			Backward time: 	 0.06 sec 
2023-04-02 11:34:45,412 			Learning rate: weights:   1.000e-04    
2023-04-02 11:34:45,412 			Last test performance: 99.45%
2023-04-02 11:34:45,412 ----------------
2023-04-02 11:34:45,691   46  =>  30   		Training 486 pattern with 99.17% 	Forward time: 	 0.21 sec
2023-04-02 11:34:45,691 			Loss:    1.527e-03    			Backward time: 	 0.06 sec 
2023-04-02 11:34:45,821 			Learning rate: weights:   1.000e-04    
2023-04-02 11:34:45,821 			Last test performance: 99.45%
2023-04-02 11:34:45,821 ----------------
2023-04-02 11:34:46,140   46  =>  31   		Training 486 pattern with 99.38% 	Forward time: 	 0.24 sec
2023-04-02 11:34:46,140 			Loss:    8.771e-04    			Backward time: 	 0.06 sec 
2023-04-02 11:34:46,231 			Learning rate: weights:   1.000e-04    
2023-04-02 11:34:46,231 			Last test performance: 99.45%
2023-04-02 11:34:46,231 ----------------
2023-04-02 11:34:46,504   46  =>  32   		Training 486 pattern with 100.00% 	Forward time: 	 0.21 sec
2023-04-02 11:34:46,505 			Loss:    1.903e-04    			Backward time: 	 0.05 sec 
2023-04-02 11:34:46,718 			Learning rate: weights:   1.000e-04    
2023-04-02 11:34:46,718 			Last test performance: 99.45%
2023-04-02 11:34:46,718 ----------------
2023-04-02 11:34:46,958   46  =>  33   		Training 486 pattern with 99.79% 	Forward time: 	 0.17 sec
2023-04-02 11:34:46,959 			Loss:    2.370e-04    			Backward time: 	 0.06 sec 
2023-04-02 11:34:47,086 			Learning rate: weights:   1.000e-04    
2023-04-02 11:34:47,086 			Last test performance: 99.45%
2023-04-02 11:34:47,086 ----------------
2023-04-02 11:34:47,330   46  =>  34   		Training 486 pattern with 99.79% 	Forward time: 	 0.17 sec
2023-04-02 11:34:47,330 			Loss:    4.299e-04    			Backward time: 	 0.06 sec 
2023-04-02 11:34:47,413 			Learning rate: weights:   1.000e-04    
2023-04-02 11:34:47,413 			Last test performance: 99.45%
2023-04-02 11:34:47,413 ----------------
2023-04-02 11:34:47,654   46  =>  35   		Training 486 pattern with 99.17% 	Forward time: 	 0.17 sec
2023-04-02 11:34:47,654 			Loss:    1.182e-03    			Backward time: 	 0.06 sec 
2023-04-02 11:34:47,792 			Learning rate: weights:   1.000e-04    
2023-04-02 11:34:47,792 			Last test performance: 99.45%
2023-04-02 11:34:47,792 ----------------
2023-04-02 11:34:48,070   46  =>  36   		Training 486 pattern with 99.17% 	Forward time: 	 0.21 sec
2023-04-02 11:34:48,070 			Loss:    6.460e-04    			Backward time: 	 0.05 sec 
2023-04-02 11:34:48,199 			Learning rate: weights:   1.000e-04    
2023-04-02 11:34:48,209 			Last test performance: 99.45%
2023-04-02 11:34:48,209 ----------------
2023-04-02 11:34:48,459   46  =>  37   		Training 486 pattern with 99.38% 	Forward time: 	 0.19 sec
2023-04-02 11:34:48,460 			Loss:    8.720e-04    			Backward time: 	 0.06 sec 
2023-04-02 11:34:48,588 			Learning rate: weights:   1.000e-04    
2023-04-02 11:34:48,588 			Last test performance: 99.45%
2023-04-02 11:34:48,588 ----------------
2023-04-02 11:34:48,872   46  =>  38   		Training 486 pattern with 100.00% 	Forward time: 	 0.22 sec
2023-04-02 11:34:48,872 			Loss:    1.173e-04    			Backward time: 	 0.05 sec 
2023-04-02 11:34:49,033 			Learning rate: weights:   1.000e-04    
2023-04-02 11:34:49,033 			Last test performance: 99.45%
2023-04-02 11:34:49,033 ----------------
2023-04-02 11:34:49,290   46  =>  39   		Training 486 pattern with 100.00% 	Forward time: 	 0.19 sec
2023-04-02 11:34:49,290 			Loss:    1.447e-04    			Backward time: 	 0.05 sec 
2023-04-02 11:34:49,455 			Learning rate: weights:   1.000e-04    
2023-04-02 11:34:49,455 			Last test performance: 99.45%
2023-04-02 11:34:49,455 ----------------
2023-04-02 11:34:49,661   46  =>  40   		Training 486 pattern with 100.00% 	Forward time: 	 0.14 sec
2023-04-02 11:34:49,661 			Loss:    1.882e-04    			Backward time: 	 0.05 sec 
2023-04-02 11:34:49,818 			Learning rate: weights:   1.000e-04    
2023-04-02 11:34:49,818 			Last test performance: 99.45%
2023-04-02 11:34:49,818 ----------------
2023-04-02 11:34:50,100   46  =>  41   		Training 486 pattern with 99.58% 	Forward time: 	 0.20 sec
2023-04-02 11:34:50,100 			Loss:    4.097e-04    			Backward time: 	 0.07 sec 
2023-04-02 11:34:50,188 			Learning rate: weights:   1.000e-04    
2023-04-02 11:34:50,188 			Last test performance: 99.45%
2023-04-02 11:34:50,188 ----------------
2023-04-02 11:34:50,475   46  =>  42   		Training 486 pattern with 99.79% 	Forward time: 	 0.21 sec
2023-04-02 11:34:50,476 			Loss:    3.709e-04    			Backward time: 	 0.07 sec 
2023-04-02 11:34:50,595 			Learning rate: weights:   1.000e-04    
2023-04-02 11:34:50,595 			Last test performance: 99.45%
2023-04-02 11:34:50,595 ----------------
2023-04-02 11:34:50,873   46  =>  43   		Training 486 pattern with 100.00% 	Forward time: 	 0.21 sec
2023-04-02 11:34:50,873 			Loss:    8.634e-05    			Backward time: 	 0.05 sec 
2023-04-02 11:34:50,995 			Learning rate: weights:   1.000e-04    
2023-04-02 11:34:50,995 			Last test performance: 99.45%
2023-04-02 11:34:50,995 ----------------
2023-04-02 11:34:51,275   46  =>  44   		Training 486 pattern with 99.79% 	Forward time: 	 0.21 sec
2023-04-02 11:34:51,276 			Loss:    2.488e-04    			Backward time: 	 0.06 sec 
2023-04-02 11:34:51,501 			Learning rate: weights:   1.000e-04    
2023-04-02 11:34:51,501 			Last test performance: 99.45%
2023-04-02 11:34:51,501 ----------------
2023-04-02 11:34:51,766   46  =>  45   		Training 486 pattern with 99.38% 	Forward time: 	 0.20 sec
2023-04-02 11:34:51,767 			Loss:    7.823e-04    			Backward time: 	 0.05 sec 
2023-04-02 11:34:51,914 			Learning rate: weights:   1.000e-04    
2023-04-02 11:34:51,914 			Last test performance: 99.45%
2023-04-02 11:34:51,914 ----------------
2023-04-02 11:34:52,187   46  =>  46   		Training 486 pattern with 99.79% 	Forward time: 	 0.21 sec
2023-04-02 11:34:52,187 			Loss:    4.123e-04    			Backward time: 	 0.06 sec 
2023-04-02 11:34:52,298 			Learning rate: weights:   1.000e-04    
2023-04-02 11:34:52,298 			Last test performance: 99.45%
2023-04-02 11:34:52,298 ----------------
2023-04-02 11:34:52,589   46  =>  47   		Training 486 pattern with 100.00% 	Forward time: 	 0.22 sec
2023-04-02 11:34:52,589 			Loss:    1.647e-04    			Backward time: 	 0.06 sec 
2023-04-02 11:34:52,726 			Learning rate: weights:   1.000e-04    
2023-04-02 11:34:52,726 			Last test performance: 99.45%
2023-04-02 11:34:52,726 ----------------
2023-04-02 11:34:53,068   46  =>  48   		Training 486 pattern with 100.00% 	Forward time: 	 0.25 sec
2023-04-02 11:34:53,068 			Loss:    1.397e-04    			Backward time: 	 0.07 sec 
2023-04-02 11:34:53,197 			Learning rate: weights:   1.000e-04    
2023-04-02 11:34:53,197 			Last test performance: 99.45%
2023-04-02 11:34:53,197 ----------------
2023-04-02 11:34:53,508   46  =>  49   		Training 486 pattern with 100.00% 	Forward time: 	 0.23 sec
2023-04-02 11:34:53,509 			Loss:    1.277e-04    			Backward time: 	 0.07 sec 
2023-04-02 11:34:53,605 			Learning rate: weights:   1.000e-04    
2023-04-02 11:34:53,605 			Last test performance: 99.45%
2023-04-02 11:34:53,606 ----------------
2023-04-02 11:34:53,956   46  =>  50   		Training 486 pattern with 99.79% 	Forward time: 	 0.25 sec
2023-04-02 11:34:53,956 			Loss:    1.388e-04    			Backward time: 	 0.07 sec 
2023-04-02 11:34:54,054 			Learning rate: weights:   1.000e-04    
2023-04-02 11:34:54,055 			Last test performance: 99.45%
2023-04-02 11:34:54,055 ----------------
2023-04-02 11:34:54,319   46  =>  51   		Training 486 pattern with 100.00% 	Forward time: 	 0.20 sec
2023-04-02 11:34:54,319 			Loss:    9.978e-05    			Backward time: 	 0.06 sec 
2023-04-02 11:34:54,448 			Learning rate: weights:   1.000e-04    
2023-04-02 11:34:54,449 			Last test performance: 99.45%
2023-04-02 11:34:54,449 ----------------
2023-04-02 11:34:54,718   46  =>  52   		Training 486 pattern with 99.58% 	Forward time: 	 0.21 sec
2023-04-02 11:34:54,718 			Loss:    5.707e-04    			Backward time: 	 0.05 sec 
2023-04-02 11:34:54,848 			Learning rate: weights:   1.000e-04    
2023-04-02 11:34:54,849 			Last test performance: 99.45%
2023-04-02 11:34:54,849 ----------------
2023-04-02 11:34:55,106   46  =>  53   		Training 486 pattern with 100.00% 	Forward time: 	 0.19 sec
2023-04-02 11:34:55,106 			Loss:    1.162e-04    			Backward time: 	 0.05 sec 
2023-04-02 11:34:55,220 			Learning rate: weights:   1.000e-04    
2023-04-02 11:34:55,221 			Last test performance: 99.45%
2023-04-02 11:34:55,221 ----------------
2023-04-02 11:34:55,506   46  =>  54   		Training 486 pattern with 99.79% 	Forward time: 	 0.22 sec
2023-04-02 11:34:55,507 			Loss:    3.500e-04    			Backward time: 	 0.05 sec 
2023-04-02 11:34:55,651 			Learning rate: weights:   1.000e-04    
2023-04-02 11:34:55,651 			Last test performance: 99.45%
2023-04-02 11:34:55,651 ----------------
2023-04-02 11:34:55,923   46  =>  55   		Training 486 pattern with 100.00% 	Forward time: 	 0.21 sec
2023-04-02 11:34:55,923 			Loss:    2.077e-04    			Backward time: 	 0.05 sec 
2023-04-02 11:34:56,016 			Learning rate: weights:   1.000e-04    
2023-04-02 11:34:56,016 			Last test performance: 99.45%
2023-04-02 11:34:56,016 ----------------
2023-04-02 11:34:56,288   46  =>  56   		Training 486 pattern with 100.00% 	Forward time: 	 0.20 sec
2023-04-02 11:34:56,288 			Loss:    1.572e-04    			Backward time: 	 0.06 sec 
2023-04-02 11:34:56,535 			Learning rate: weights:   1.000e-04    
2023-04-02 11:34:56,535 			Last test performance: 99.45%
2023-04-02 11:34:56,536 ----------------
2023-04-02 11:34:56,800   46  =>  57   		Training 486 pattern with 99.79% 	Forward time: 	 0.19 sec
2023-04-02 11:34:56,800 			Loss:    2.558e-04    			Backward time: 	 0.06 sec 
2023-04-02 11:34:56,917 			Learning rate: weights:   1.000e-04    
2023-04-02 11:34:56,917 			Last test performance: 99.45%
2023-04-02 11:34:56,918 ----------------
2023-04-02 11:34:57,195   46  =>  58   		Training 486 pattern with 99.79% 	Forward time: 	 0.21 sec
2023-04-02 11:34:57,195 			Loss:    1.658e-04    			Backward time: 	 0.05 sec 
2023-04-02 11:34:57,324 			Learning rate: weights:   1.000e-04    
2023-04-02 11:34:57,324 			Last test performance: 99.45%
2023-04-02 11:34:57,325 ----------------
2023-04-02 11:34:57,578   46  =>  59   		Training 486 pattern with 99.79% 	Forward time: 	 0.18 sec
2023-04-02 11:34:57,578 			Loss:    2.136e-04    			Backward time: 	 0.05 sec 
2023-04-02 11:34:57,668 			Learning rate: weights:   1.000e-04    
2023-04-02 11:34:57,668 			Last test performance: 99.45%
2023-04-02 11:34:57,668 ----------------
2023-04-02 11:34:57,949   46  =>  60   		Training 486 pattern with 99.58% 	Forward time: 	 0.21 sec
2023-04-02 11:34:57,950 			Loss:    5.928e-04    			Backward time: 	 0.06 sec 
2023-04-02 11:34:58,120 			Learning rate: weights:   1.000e-04    
2023-04-02 11:34:58,120 			Last test performance: 99.45%
2023-04-02 11:34:58,120 ----------------
2023-04-02 11:34:58,375   46  =>  61   		Training 486 pattern with 99.17% 	Forward time: 	 0.17 sec
2023-04-02 11:34:58,375 			Loss:    5.938e-04    			Backward time: 	 0.07 sec 
2023-04-02 11:34:58,504 			Learning rate: weights:   1.000e-04    
2023-04-02 11:34:58,504 			Last test performance: 99.45%
2023-04-02 11:34:58,504 ----------------
2023-04-02 11:34:58,803   46  =>  62   		Training 486 pattern with 99.58% 	Forward time: 	 0.22 sec
2023-04-02 11:34:58,803 			Loss:    6.245e-04    			Backward time: 	 0.07 sec 
2023-04-02 11:34:58,939 			Learning rate: weights:   1.000e-04    
2023-04-02 11:34:58,939 			Last test performance: 99.45%
2023-04-02 11:34:58,940 ----------------
2023-04-02 11:34:59,199   46  =>  63   		Training 486 pattern with 99.79% 	Forward time: 	 0.19 sec
2023-04-02 11:34:59,199 			Loss:    1.576e-04    			Backward time: 	 0.06 sec 
2023-04-02 11:34:59,291 			Learning rate: weights:   1.000e-04    
2023-04-02 11:34:59,291 			Last test performance: 99.45%
2023-04-02 11:34:59,291 ----------------
2023-04-02 11:34:59,613   46  =>  64   		Training 486 pattern with 99.58% 	Forward time: 	 0.24 sec
2023-04-02 11:34:59,613 			Loss:    4.890e-04    			Backward time: 	 0.07 sec 
2023-04-02 11:34:59,705 			Learning rate: weights:   1.000e-04    
2023-04-02 11:34:59,706 			Last test performance: 99.45%
2023-04-02 11:34:59,706 ----------------
2023-04-02 11:35:00,000   46  =>  65   		Training 486 pattern with 100.00% 	Forward time: 	 0.23 sec
2023-04-02 11:35:00,000 			Loss:    1.413e-04    			Backward time: 	 0.06 sec 
2023-04-02 11:35:00,100 			Learning rate: weights:   1.000e-04    
2023-04-02 11:35:00,100 			Last test performance: 99.45%
2023-04-02 11:35:00,100 ----------------
2023-04-02 11:35:00,343   46  =>  66   		Training 486 pattern with 100.00% 	Forward time: 	 0.18 sec
2023-04-02 11:35:00,343 			Loss:    1.263e-04    			Backward time: 	 0.05 sec 
2023-04-02 11:35:00,511 			Learning rate: weights:   1.000e-04    
2023-04-02 11:35:00,511 			Last test performance: 99.45%
2023-04-02 11:35:00,512 ----------------
2023-04-02 11:35:00,763   46  =>  67   		Training 486 pattern with 99.58% 	Forward time: 	 0.18 sec
2023-04-02 11:35:00,764 			Loss:    3.636e-04    			Backward time: 	 0.06 sec 
2023-04-02 11:35:00,895 			Learning rate: weights:   1.000e-04    
2023-04-02 11:35:00,895 			Last test performance: 99.45%
2023-04-02 11:35:00,896 ----------------
2023-04-02 11:35:01,212   46  =>  68   		Training 486 pattern with 99.79% 	Forward time: 	 0.23 sec
2023-04-02 11:35:01,213 			Loss:    5.659e-04    			Backward time: 	 0.08 sec 
2023-04-02 11:35:01,556 			Learning rate: weights:   1.000e-04    
2023-04-02 11:35:01,556 			Last test performance: 99.45%
2023-04-02 11:35:01,556 ----------------
2023-04-02 11:35:01,851   46  =>  69   		Training 486 pattern with 99.38% 	Forward time: 	 0.22 sec
2023-04-02 11:35:01,851 			Loss:    6.561e-04    			Backward time: 	 0.06 sec 
2023-04-02 11:35:01,964 			Learning rate: weights:   1.000e-04    
2023-04-02 11:35:01,964 			Last test performance: 99.45%
2023-04-02 11:35:01,965 ----------------
2023-04-02 11:35:02,265   46  =>  70   		Training 486 pattern with 99.38% 	Forward time: 	 0.23 sec
2023-04-02 11:35:02,265 			Loss:    1.277e-03    			Backward time: 	 0.06 sec 
2023-04-02 11:35:02,395 			Learning rate: weights:   1.000e-04    
2023-04-02 11:35:02,395 			Last test performance: 99.45%
2023-04-02 11:35:02,395 ----------------
2023-04-02 11:35:02,699   46  =>  71   		Training 486 pattern with 99.79% 	Forward time: 	 0.23 sec
2023-04-02 11:35:02,699 			Loss:    6.732e-04    			Backward time: 	 0.06 sec 
2023-04-02 11:35:02,828 			Learning rate: weights:   1.000e-04    
2023-04-02 11:35:02,829 			Last test performance: 99.45%
2023-04-02 11:35:02,829 ----------------
2023-04-02 11:35:03,100   46  =>  72   		Training 486 pattern with 99.79% 	Forward time: 	 0.21 sec
2023-04-02 11:35:03,100 			Loss:    1.182e-04    			Backward time: 	 0.05 sec 
2023-04-02 11:35:03,226 			Learning rate: weights:   1.000e-04    
2023-04-02 11:35:03,226 			Last test performance: 99.45%
2023-04-02 11:35:03,227 ----------------
2023-04-02 11:35:03,488   46  =>  73   		Training 486 pattern with 99.58% 	Forward time: 	 0.20 sec
2023-04-02 11:35:03,488 			Loss:    2.461e-04    			Backward time: 	 0.05 sec 
2023-04-02 11:35:03,573 			Learning rate: weights:   1.000e-04    
2023-04-02 11:35:03,573 			Last test performance: 99.45%
2023-04-02 11:35:03,573 ----------------
2023-04-02 11:35:03,869   46  =>  74   		Training 486 pattern with 99.58% 	Forward time: 	 0.22 sec
2023-04-02 11:35:03,869 			Loss:    4.955e-04    			Backward time: 	 0.06 sec 
2023-04-02 11:35:03,971 			Learning rate: weights:   1.000e-04    
2023-04-02 11:35:03,971 			Last test performance: 99.45%
2023-04-02 11:35:03,971 ----------------
2023-04-02 11:35:04,229   46  =>  75   		Training 486 pattern with 99.79% 	Forward time: 	 0.18 sec
2023-04-02 11:35:04,230 			Loss:    7.694e-04    			Backward time: 	 0.06 sec 
2023-04-02 11:35:04,449 			Learning rate: weights:   1.000e-04    
2023-04-02 11:35:04,449 			Last test performance: 99.45%
2023-04-02 11:35:04,449 ----------------
2023-04-02 11:35:04,700   46  =>  76   		Training 486 pattern with 99.79% 	Forward time: 	 0.18 sec
2023-04-02 11:35:04,700 			Loss:    2.858e-04    			Backward time: 	 0.06 sec 
2023-04-02 11:35:04,924 			Learning rate: weights:   1.000e-04    
2023-04-02 11:35:04,924 			Last test performance: 99.45%
2023-04-02 11:35:04,925 ----------------
2023-04-02 11:35:05,174   46  =>  77   		Training 486 pattern with 100.00% 	Forward time: 	 0.19 sec
2023-04-02 11:35:05,174 			Loss:    1.977e-04    			Backward time: 	 0.05 sec 
2023-04-02 11:35:05,357 			Learning rate: weights:   1.000e-04    
2023-04-02 11:35:05,357 			Last test performance: 99.45%
2023-04-02 11:35:05,357 ----------------
2023-04-02 11:35:05,632   46  =>  78   		Training 486 pattern with 99.58% 	Forward time: 	 0.21 sec
2023-04-02 11:35:05,632 			Loss:    3.792e-04    			Backward time: 	 0.05 sec 
2023-04-02 11:35:05,734 			Learning rate: weights:   1.000e-04    
2023-04-02 11:35:05,734 			Last test performance: 99.45%
2023-04-02 11:35:05,734 ----------------
2023-04-02 11:35:05,975   46  =>  79   		Training 486 pattern with 100.00% 	Forward time: 	 0.17 sec
2023-04-02 11:35:05,975 			Loss:    2.202e-04    			Backward time: 	 0.06 sec 
2023-04-02 11:35:06,163 			Learning rate: weights:   1.000e-04    
2023-04-02 11:35:06,164 			Last test performance: 99.45%
2023-04-02 11:35:06,164 ----------------
2023-04-02 11:35:06,412   46  =>  80   		Training 486 pattern with 99.79% 	Forward time: 	 0.18 sec
2023-04-02 11:35:06,412 			Loss:    2.568e-04    			Backward time: 	 0.06 sec 
2023-04-02 11:35:06,506 			Learning rate: weights:   1.000e-04    
2023-04-02 11:35:06,506 			Last test performance: 99.45%
2023-04-02 11:35:06,506 ----------------
2023-04-02 11:35:06,756   46  =>  81   		Training 486 pattern with 99.79% 	Forward time: 	 0.18 sec
2023-04-02 11:35:06,756 			Loss:    1.779e-04    			Backward time: 	 0.06 sec 
2023-04-02 11:35:06,883 			Learning rate: weights:   1.000e-04    
2023-04-02 11:35:06,883 			Last test performance: 99.45%
2023-04-02 11:35:06,883 ----------------
2023-04-02 11:35:07,189   46  =>  82   		Training 486 pattern with 99.58% 	Forward time: 	 0.23 sec
2023-04-02 11:35:07,189 			Loss:    6.181e-04    			Backward time: 	 0.07 sec 
2023-04-02 11:35:07,317 			Learning rate: weights:   1.000e-04    
2023-04-02 11:35:07,317 			Last test performance: 99.45%
2023-04-02 11:35:07,318 ----------------
2023-04-02 11:35:07,573   46  =>  83   		Training 486 pattern with 98.96% 	Forward time: 	 0.18 sec
2023-04-02 11:35:07,573 			Loss:    6.076e-04    			Backward time: 	 0.06 sec 
2023-04-02 11:35:07,664 			Learning rate: weights:   1.000e-04    
2023-04-02 11:35:07,664 			Last test performance: 99.45%
2023-04-02 11:35:07,664 ----------------
2023-04-02 11:35:07,918   46  =>  84   		Training 486 pattern with 99.79% 	Forward time: 	 0.18 sec
2023-04-02 11:35:07,918 			Loss:    2.662e-04    			Backward time: 	 0.06 sec 
2023-04-02 11:35:08,032 			Learning rate: weights:   1.000e-04    
2023-04-02 11:35:08,032 			Last test performance: 99.45%
2023-04-02 11:35:08,032 ----------------
2023-04-02 11:35:08,324   46  =>  85   		Training 486 pattern with 99.38% 	Forward time: 	 0.21 sec
2023-04-02 11:35:08,324 			Loss:    1.186e-03    			Backward time: 	 0.07 sec 
2023-04-02 11:35:08,431 			Learning rate: weights:   1.000e-04    
2023-04-02 11:35:08,431 			Last test performance: 99.45%
2023-04-02 11:35:08,431 ----------------
2023-04-02 11:35:08,673   46  =>  86   		Training 486 pattern with 99.79% 	Forward time: 	 0.17 sec
2023-04-02 11:35:08,674 			Loss:    4.764e-04    			Backward time: 	 0.06 sec 
2023-04-02 11:35:08,855 			Learning rate: weights:   1.000e-04    
2023-04-02 11:35:08,855 			Last test performance: 99.45%
2023-04-02 11:35:08,856 ----------------
2023-04-02 11:35:09,121   46  =>  87   		Training 486 pattern with 100.00% 	Forward time: 	 0.18 sec
2023-04-02 11:35:09,121 			Loss:    1.354e-04    			Backward time: 	 0.07 sec 
2023-04-02 11:35:09,222 			Learning rate: weights:   1.000e-04    
2023-04-02 11:35:09,223 			Last test performance: 99.45%
2023-04-02 11:35:09,223 ----------------
2023-04-02 11:35:09,514   46  =>  88   		Training 486 pattern with 99.79% 	Forward time: 	 0.22 sec
2023-04-02 11:35:09,514 			Loss:    3.175e-04    			Backward time: 	 0.06 sec 
2023-04-02 11:35:09,610 			Learning rate: weights:   1.000e-04    
2023-04-02 11:35:09,611 			Last test performance: 99.45%
2023-04-02 11:35:09,611 ----------------
2023-04-02 11:35:09,874   46  =>  89   		Training 486 pattern with 99.79% 	Forward time: 	 0.20 sec
2023-04-02 11:35:09,874 			Loss:    3.770e-04    			Backward time: 	 0.05 sec 
2023-04-02 11:35:09,934 			Learning rate: weights:   1.000e-04    
2023-04-02 11:35:09,934 			Last test performance: 99.45%
2023-04-02 11:35:09,934 ----------------
2023-04-02 11:35:10,250   46  =>  90   		Training 486 pattern with 100.00% 	Forward time: 	 0.24 sec
2023-04-02 11:35:10,251 			Loss:    1.099e-04    			Backward time: 	 0.06 sec 
2023-04-02 11:35:10,345 			Learning rate: weights:   1.000e-04    
2023-04-02 11:35:10,345 			Last test performance: 99.45%
2023-04-02 11:35:10,345 ----------------
2023-04-02 11:35:10,621   46  =>  91   		Training 486 pattern with 99.79% 	Forward time: 	 0.21 sec
2023-04-02 11:35:10,621 			Loss:    2.227e-04    			Backward time: 	 0.06 sec 
2023-04-02 11:35:10,731 			Learning rate: weights:   1.000e-04    
2023-04-02 11:35:10,731 			Last test performance: 99.45%
2023-04-02 11:35:10,731 ----------------
2023-04-02 11:35:11,010   46  =>  92   		Training 486 pattern with 100.00% 	Forward time: 	 0.20 sec
2023-04-02 11:35:11,010 			Loss:    2.058e-04    			Backward time: 	 0.06 sec 
2023-04-02 11:35:11,157 			Learning rate: weights:   1.000e-04    
2023-04-02 11:35:11,157 			Last test performance: 99.45%
2023-04-02 11:35:11,157 ----------------
2023-04-02 11:35:11,437   46  =>  93   		Training 486 pattern with 99.58% 	Forward time: 	 0.19 sec
2023-04-02 11:35:11,438 			Loss:    3.924e-04    			Backward time: 	 0.08 sec 
2023-04-02 11:35:11,525 			Learning rate: weights:   1.000e-04    
2023-04-02 11:35:11,525 			Last test performance: 99.45%
2023-04-02 11:35:11,525 ----------------
2023-04-02 11:35:11,794   46  =>  94   		Training 486 pattern with 100.00% 	Forward time: 	 0.20 sec
2023-04-02 11:35:11,794 			Loss:    1.609e-04    			Backward time: 	 0.05 sec 
2023-04-02 11:35:11,979 			Learning rate: weights:   1.000e-04    
2023-04-02 11:35:11,979 			Last test performance: 99.45%
2023-04-02 11:35:11,980 ----------------
2023-04-02 11:35:12,261   46  =>  95   		Training 486 pattern with 99.38% 	Forward time: 	 0.21 sec
2023-04-02 11:35:12,261 			Loss:    3.915e-04    			Backward time: 	 0.06 sec 
2023-04-02 11:35:12,407 			Learning rate: weights:   1.000e-04    
2023-04-02 11:35:12,408 			Last test performance: 99.45%
2023-04-02 11:35:12,408 ----------------
2023-04-02 11:35:12,738   46  =>  96   		Training 486 pattern with 99.38% 	Forward time: 	 0.23 sec
2023-04-02 11:35:12,738 			Loss:    4.907e-04    			Backward time: 	 0.07 sec 
2023-04-02 11:35:12,957 			Learning rate: weights:   1.000e-04    
2023-04-02 11:35:12,957 			Last test performance: 99.45%
2023-04-02 11:35:12,957 ----------------
2023-04-02 11:35:13,270   46  =>  97   		Training 486 pattern with 99.58% 	Forward time: 	 0.23 sec
2023-04-02 11:35:13,271 			Loss:    2.301e-04    			Backward time: 	 0.07 sec 
2023-04-02 11:35:13,490 			Learning rate: weights:   1.000e-04    
2023-04-02 11:35:13,490 			Last test performance: 99.45%
2023-04-02 11:35:13,490 ----------------
2023-04-02 11:35:13,727   46  =>  98   		Training 486 pattern with 100.00% 	Forward time: 	 0.16 sec
2023-04-02 11:35:13,728 			Loss:    1.256e-04    			Backward time: 	 0.06 sec 
2023-04-02 11:35:13,856 			Learning rate: weights:   1.000e-04    
2023-04-02 11:35:13,856 			Last test performance: 99.45%
2023-04-02 11:35:13,856 ----------------
2023-04-02 11:35:14,169   46  =>  99   		Training 486 pattern with 100.00% 	Forward time: 	 0.24 sec
2023-04-02 11:35:14,169 			Loss:    6.331e-05    			Backward time: 	 0.06 sec 
2023-04-02 11:35:14,354 			Learning rate: weights:   1.000e-04    
2023-04-02 11:35:14,354 			Last test performance: 99.45%
2023-04-02 11:35:14,355 ----------------
2023-04-02 11:35:14,629   46  => 100   		Training 486 pattern with 99.79% 	Forward time: 	 0.21 sec
2023-04-02 11:35:14,629 			Loss:    2.647e-04    			Backward time: 	 0.05 sec 
2023-04-02 11:35:14,743 			Learning rate: weights:   1.000e-04    
2023-04-02 11:35:14,743 			Last test performance: 99.45%
2023-04-02 11:35:14,743 ----------------
2023-04-02 11:35:15,053   46  => 101   		Training 486 pattern with 99.38% 	Forward time: 	 0.23 sec
2023-04-02 11:35:15,053 			Loss:    9.076e-04    			Backward time: 	 0.07 sec 
2023-04-02 11:35:15,143 			Learning rate: weights:   1.000e-04    
2023-04-02 11:35:15,143 			Last test performance: 99.45%
2023-04-02 11:35:15,143 ----------------
2023-04-02 11:35:15,396   46  => 102   		Training 486 pattern with 99.58% 	Forward time: 	 0.18 sec
2023-04-02 11:35:15,396 			Loss:    2.242e-04    			Backward time: 	 0.06 sec 
2023-04-02 11:35:15,566 			Learning rate: weights:   1.000e-04    
2023-04-02 11:35:15,566 			Last test performance: 99.45%
2023-04-02 11:35:15,566 ----------------
2023-04-02 11:35:15,880   46  => 103   		Training 486 pattern with 99.79% 	Forward time: 	 0.23 sec
2023-04-02 11:35:15,880 			Loss:    2.596e-04    			Backward time: 	 0.07 sec 
2023-04-02 11:35:16,016 			Learning rate: weights:   1.000e-04    
2023-04-02 11:35:16,016 			Last test performance: 99.45%
2023-04-02 11:35:16,016 ----------------
2023-04-02 11:35:16,292   46  => 104   		Training 486 pattern with 99.58% 	Forward time: 	 0.20 sec
2023-04-02 11:35:16,292 			Loss:    4.544e-04    			Backward time: 	 0.06 sec 
2023-04-02 11:35:16,425 			Learning rate: weights:   1.000e-04    
2023-04-02 11:35:16,425 			Last test performance: 99.45%
2023-04-02 11:35:16,425 ----------------
2023-04-02 11:35:16,696   46  => 105   		Training 486 pattern with 100.00% 	Forward time: 	 0.19 sec
2023-04-02 11:35:16,696 			Loss:    2.356e-04    			Backward time: 	 0.07 sec 
2023-04-02 11:35:16,821 			Learning rate: weights:   1.000e-04    
2023-04-02 11:35:16,821 			Last test performance: 99.45%
2023-04-02 11:35:16,822 ----------------
2023-04-02 11:35:17,119   46  => 106   		Training 486 pattern with 100.00% 	Forward time: 	 0.23 sec
2023-04-02 11:35:17,119 			Loss:    1.262e-04    			Backward time: 	 0.06 sec 
2023-04-02 11:35:17,241 			Learning rate: weights:   1.000e-04    
2023-04-02 11:35:17,241 			Last test performance: 99.45%
2023-04-02 11:35:17,242 ----------------
2023-04-02 11:35:17,528   46  => 107   		Training 486 pattern with 99.79% 	Forward time: 	 0.21 sec
2023-04-02 11:35:17,529 			Loss:    5.842e-04    			Backward time: 	 0.07 sec 
2023-04-02 11:35:17,620 			Learning rate: weights:   1.000e-04    
2023-04-02 11:35:17,621 			Last test performance: 99.45%
2023-04-02 11:35:17,621 ----------------
2023-04-02 11:35:17,906   46  => 108   		Training 486 pattern with 99.58% 	Forward time: 	 0.21 sec
2023-04-02 11:35:17,906 			Loss:    2.264e-04    			Backward time: 	 0.06 sec 
2023-04-02 11:35:18,065 			Learning rate: weights:   1.000e-04    
2023-04-02 11:35:18,065 			Last test performance: 99.45%
2023-04-02 11:35:18,065 ----------------
2023-04-02 11:35:18,338   46  => 109   		Training 486 pattern with 99.38% 	Forward time: 	 0.20 sec
2023-04-02 11:35:18,339 			Loss:    8.326e-04    			Backward time: 	 0.06 sec 
2023-04-02 11:35:18,432 			Learning rate: weights:   1.000e-04    
2023-04-02 11:35:18,432 			Last test performance: 99.45%
2023-04-02 11:35:18,432 ----------------
2023-04-02 11:35:18,728   46  => 110   		Training 486 pattern with 99.38% 	Forward time: 	 0.22 sec
2023-04-02 11:35:18,728 			Loss:    4.383e-04    			Backward time: 	 0.06 sec 
2023-04-02 11:35:18,861 			Learning rate: weights:   1.000e-04    
2023-04-02 11:35:18,861 			Last test performance: 99.45%
2023-04-02 11:35:18,861 ----------------
2023-04-02 11:35:19,264   46  => 111   		Training 486 pattern with 100.00% 	Forward time: 	 0.25 sec
2023-04-02 11:35:19,264 			Loss:    7.534e-05    			Backward time: 	 0.14 sec 
2023-04-02 11:35:19,419 			Learning rate: weights:   1.000e-04    
2023-04-02 11:35:19,420 			Last test performance: 99.45%
2023-04-02 11:35:19,420 ----------------
2023-04-02 11:35:19,708   46  => 112   		Training 486 pattern with 99.79% 	Forward time: 	 0.21 sec
2023-04-02 11:35:19,708 			Loss:    3.692e-04    			Backward time: 	 0.06 sec 
2023-04-02 11:35:19,827 			Learning rate: weights:   1.000e-04    
2023-04-02 11:35:19,827 			Last test performance: 99.45%
2023-04-02 11:35:19,827 ----------------
2023-04-02 11:35:20,058   46  => 113   		Training 486 pattern with 100.00% 	Forward time: 	 0.17 sec
2023-04-02 11:35:20,058 			Loss:    9.411e-05    			Backward time: 	 0.05 sec 
2023-04-02 11:35:20,156 			Learning rate: weights:   1.000e-04    
2023-04-02 11:35:20,156 			Last test performance: 99.45%
2023-04-02 11:35:20,156 ----------------
2023-04-02 11:35:20,396   46  => 114   		Training 486 pattern with 99.79% 	Forward time: 	 0.17 sec
2023-04-02 11:35:20,396 			Loss:    2.026e-04    			Backward time: 	 0.06 sec 
2023-04-02 11:35:20,494 			Learning rate: weights:   1.000e-04    
2023-04-02 11:35:20,495 			Last test performance: 99.45%
2023-04-02 11:35:20,495 ----------------
2023-04-02 11:35:20,777   46  => 115   		Training 486 pattern with 99.79% 	Forward time: 	 0.16 sec
2023-04-02 11:35:20,777 			Loss:    2.767e-04    			Backward time: 	 0.11 sec 
2023-04-02 11:35:20,936 			Learning rate: weights:   1.000e-04    
2023-04-02 11:35:20,936 			Last test performance: 99.45%
2023-04-02 11:35:20,937 ----------------
2023-04-02 11:35:21,207   46  => 116   		Training 486 pattern with 100.00% 	Forward time: 	 0.19 sec
2023-04-02 11:35:21,208 			Loss:    1.358e-04    			Backward time: 	 0.07 sec 
2023-04-02 11:35:21,421 			Learning rate: weights:   1.000e-04    
2023-04-02 11:35:21,422 			Last test performance: 99.45%
2023-04-02 11:35:21,422 ----------------
2023-04-02 11:35:21,689   46  => 117   		Training 486 pattern with 100.00% 	Forward time: 	 0.21 sec
2023-04-02 11:35:21,689 			Loss:    9.560e-05    			Backward time: 	 0.05 sec 
2023-04-02 11:35:21,783 			Learning rate: weights:   1.000e-04    
2023-04-02 11:35:21,783 			Last test performance: 99.45%
2023-04-02 11:35:21,783 ----------------
2023-04-02 11:35:22,059   46  => 118   		Training 486 pattern with 100.00% 	Forward time: 	 0.21 sec
2023-04-02 11:35:22,059 			Loss:    2.280e-04    			Backward time: 	 0.05 sec 
2023-04-02 11:35:22,228 			Learning rate: weights:   1.000e-04    
2023-04-02 11:35:22,229 			Last test performance: 99.45%
2023-04-02 11:35:22,229 ----------------
2023-04-02 11:35:22,563   46  => 119   		Training 486 pattern with 98.12% 	Forward time: 	 0.24 sec
2023-04-02 11:35:22,563 			Loss:    1.501e-03    			Backward time: 	 0.07 sec 
2023-04-02 11:35:22,698 			Learning rate: weights:   1.000e-04    
2023-04-02 11:35:22,699 			Last test performance: 99.45%
2023-04-02 11:35:22,699 ----------------
2023-04-02 11:35:23,012   46  => 120   		Training 486 pattern with 99.79% 	Forward time: 	 0.24 sec
2023-04-02 11:35:23,012 			Loss:    5.174e-04    			Backward time: 	 0.06 sec 
2023-04-02 11:35:23,185 			Learning rate: weights:   1.000e-04    
2023-04-02 11:35:23,185 			Last test performance: 99.45%
2023-04-02 11:35:23,186 ----------------
2023-04-02 11:35:23,431   46  => 121   		Training 486 pattern with 99.79% 	Forward time: 	 0.18 sec
2023-04-02 11:35:23,431 			Loss:    6.273e-04    			Backward time: 	 0.06 sec 
2023-04-02 11:35:23,587 			Learning rate: weights:   1.000e-04    
2023-04-02 11:35:23,587 			Last test performance: 99.45%
2023-04-02 11:35:23,587 ----------------
2023-04-02 11:35:23,911   46  => 122   		Training 486 pattern with 99.38% 	Forward time: 	 0.24 sec
2023-04-02 11:35:23,912 			Loss:    1.213e-03    			Backward time: 	 0.07 sec 
2023-04-02 11:35:24,074 			Learning rate: weights:   1.000e-04    
2023-04-02 11:35:24,074 			Last test performance: 99.45%
2023-04-02 11:35:24,074 ----------------
2023-04-02 11:35:24,378   46  => 123   		Training 486 pattern with 99.79% 	Forward time: 	 0.23 sec
2023-04-02 11:35:24,378 			Loss:    1.632e-04    			Backward time: 	 0.06 sec 
2023-04-02 11:35:24,518 			Learning rate: weights:   1.000e-04    
2023-04-02 11:35:24,518 			Last test performance: 99.45%
2023-04-02 11:35:24,518 ----------------
2023-04-02 11:35:24,832   46  => 124   		Training 486 pattern with 99.79% 	Forward time: 	 0.24 sec
2023-04-02 11:35:24,832 			Loss:    1.239e-04    			Backward time: 	 0.06 sec 
2023-04-02 11:35:25,132 
2023-04-02 11:35:25,132 Testing:
2023-04-02 11:35:25,187 		24 of 10000 with 91.67% 	 Time used:  0.05 sec
2023-04-02 11:35:25,195 		48 of 10000 with 93.75% 	 Time used:  0.01 sec
2023-04-02 11:35:25,203 		72 of 10000 with 95.83% 	 Time used:  0.01 sec
2023-04-02 11:35:25,211 		96 of 10000 with 95.83% 	 Time used:  0.01 sec
2023-04-02 11:35:25,219 		120 of 10000 with 96.67% 	 Time used:  0.01 sec
2023-04-02 11:35:25,227 		144 of 10000 with 96.53% 	 Time used:  0.01 sec
2023-04-02 11:35:25,234 		168 of 10000 with 97.02% 	 Time used:  0.01 sec
2023-04-02 11:35:25,242 		192 of 10000 with 97.40% 	 Time used:  0.01 sec
2023-04-02 11:35:25,249 		216 of 10000 with 97.69% 	 Time used:  0.01 sec
2023-04-02 11:35:25,256 		240 of 10000 with 97.92% 	 Time used:  0.01 sec
2023-04-02 11:35:25,263 		264 of 10000 with 98.11% 	 Time used:  0.01 sec
2023-04-02 11:35:25,270 		288 of 10000 with 98.26% 	 Time used:  0.01 sec
2023-04-02 11:35:25,277 		312 of 10000 with 98.08% 	 Time used:  0.01 sec
2023-04-02 11:35:25,284 		336 of 10000 with 98.21% 	 Time used:  0.01 sec
2023-04-02 11:35:25,292 		360 of 10000 with 98.33% 	 Time used:  0.01 sec
2023-04-02 11:35:25,299 		384 of 10000 with 98.44% 	 Time used:  0.01 sec
2023-04-02 11:35:25,306 		408 of 10000 with 98.53% 	 Time used:  0.01 sec
2023-04-02 11:35:25,313 		432 of 10000 with 98.61% 	 Time used:  0.01 sec
2023-04-02 11:35:25,320 		456 of 10000 with 98.25% 	 Time used:  0.01 sec
2023-04-02 11:35:25,328 		480 of 10000 with 98.33% 	 Time used:  0.01 sec
2023-04-02 11:35:25,335 		504 of 10000 with 98.41% 	 Time used:  0.01 sec
2023-04-02 11:35:25,342 		528 of 10000 with 98.48% 	 Time used:  0.01 sec
2023-04-02 11:35:25,350 		552 of 10000 with 98.55% 	 Time used:  0.01 sec
2023-04-02 11:35:25,357 		576 of 10000 with 98.61% 	 Time used:  0.01 sec
2023-04-02 11:35:25,364 		600 of 10000 with 98.67% 	 Time used:  0.01 sec
2023-04-02 11:35:25,371 		624 of 10000 with 98.72% 	 Time used:  0.01 sec
2023-04-02 11:35:25,384 		648 of 10000 with 98.77% 	 Time used:  0.01 sec
2023-04-02 11:35:25,391 		672 of 10000 with 98.81% 	 Time used:  0.01 sec
2023-04-02 11:35:25,398 		696 of 10000 with 98.85% 	 Time used:  0.01 sec
2023-04-02 11:35:25,405 		720 of 10000 with 98.89% 	 Time used:  0.01 sec
2023-04-02 11:35:25,412 		744 of 10000 with 98.92% 	 Time used:  0.01 sec
2023-04-02 11:35:25,419 		768 of 10000 with 98.96% 	 Time used:  0.01 sec
2023-04-02 11:35:25,427 		792 of 10000 with 98.99% 	 Time used:  0.01 sec
2023-04-02 11:35:25,436 		816 of 10000 with 99.02% 	 Time used:  0.01 sec
2023-04-02 11:35:25,443 		840 of 10000 with 98.93% 	 Time used:  0.01 sec
2023-04-02 11:35:25,450 		864 of 10000 with 98.96% 	 Time used:  0.01 sec
2023-04-02 11:35:25,457 		888 of 10000 with 98.99% 	 Time used:  0.01 sec
2023-04-02 11:35:25,465 		912 of 10000 with 98.79% 	 Time used:  0.01 sec
2023-04-02 11:35:25,473 		936 of 10000 with 98.82% 	 Time used:  0.01 sec
2023-04-02 11:35:25,481 		960 of 10000 with 98.85% 	 Time used:  0.01 sec
2023-04-02 11:35:25,488 		984 of 10000 with 98.88% 	 Time used:  0.01 sec
2023-04-02 11:35:25,495 		1008 of 10000 with 98.91% 	 Time used:  0.01 sec
2023-04-02 11:35:25,502 		1032 of 10000 with 98.93% 	 Time used:  0.01 sec
2023-04-02 11:35:25,509 		1056 of 10000 with 98.96% 	 Time used:  0.01 sec
2023-04-02 11:35:25,516 		1080 of 10000 with 98.98% 	 Time used:  0.01 sec
2023-04-02 11:35:25,523 		1104 of 10000 with 99.00% 	 Time used:  0.01 sec
2023-04-02 11:35:25,530 		1128 of 10000 with 99.02% 	 Time used:  0.01 sec
2023-04-02 11:35:25,537 		1152 of 10000 with 99.05% 	 Time used:  0.01 sec
2023-04-02 11:35:25,545 		1176 of 10000 with 99.06% 	 Time used:  0.01 sec
2023-04-02 11:35:25,552 		1200 of 10000 with 99.08% 	 Time used:  0.01 sec
2023-04-02 11:35:25,559 		1224 of 10000 with 99.02% 	 Time used:  0.01 sec
2023-04-02 11:35:25,566 		1248 of 10000 with 99.04% 	 Time used:  0.01 sec
2023-04-02 11:35:25,573 		1272 of 10000 with 99.06% 	 Time used:  0.01 sec
2023-04-02 11:35:25,580 		1296 of 10000 with 99.07% 	 Time used:  0.01 sec
2023-04-02 11:35:25,587 		1320 of 10000 with 99.09% 	 Time used:  0.01 sec
2023-04-02 11:35:25,595 		1344 of 10000 with 99.11% 	 Time used:  0.01 sec
2023-04-02 11:35:25,602 		1368 of 10000 with 99.12% 	 Time used:  0.01 sec
2023-04-02 11:35:25,609 		1392 of 10000 with 99.14% 	 Time used:  0.01 sec
2023-04-02 11:35:25,616 		1416 of 10000 with 99.15% 	 Time used:  0.01 sec
2023-04-02 11:35:25,623 		1440 of 10000 with 99.17% 	 Time used:  0.01 sec
2023-04-02 11:35:25,630 		1464 of 10000 with 99.18% 	 Time used:  0.01 sec
2023-04-02 11:35:25,637 		1488 of 10000 with 99.13% 	 Time used:  0.01 sec
2023-04-02 11:35:25,645 		1512 of 10000 with 99.14% 	 Time used:  0.01 sec
2023-04-02 11:35:25,652 		1536 of 10000 with 99.15% 	 Time used:  0.01 sec
2023-04-02 11:35:25,659 		1560 of 10000 with 99.17% 	 Time used:  0.01 sec
2023-04-02 11:35:25,666 		1584 of 10000 with 99.18% 	 Time used:  0.01 sec
2023-04-02 11:35:25,672 		1608 of 10000 with 99.19% 	 Time used:  0.01 sec
2023-04-02 11:35:25,679 		1632 of 10000 with 99.14% 	 Time used:  0.01 sec
2023-04-02 11:35:25,685 		1656 of 10000 with 99.15% 	 Time used:  0.01 sec
2023-04-02 11:35:25,692 		1680 of 10000 with 99.17% 	 Time used:  0.01 sec
2023-04-02 11:35:25,698 		1704 of 10000 with 99.18% 	 Time used:  0.01 sec
2023-04-02 11:35:25,705 		1728 of 10000 with 99.13% 	 Time used:  0.01 sec
2023-04-02 11:35:25,712 		1752 of 10000 with 99.14% 	 Time used:  0.01 sec
2023-04-02 11:35:25,718 		1776 of 10000 with 99.16% 	 Time used:  0.01 sec
2023-04-02 11:35:25,725 		1800 of 10000 with 99.17% 	 Time used:  0.01 sec
2023-04-02 11:35:25,731 		1824 of 10000 with 99.18% 	 Time used:  0.01 sec
2023-04-02 11:35:25,738 		1848 of 10000 with 99.19% 	 Time used:  0.01 sec
2023-04-02 11:35:25,744 		1872 of 10000 with 99.20% 	 Time used:  0.01 sec
2023-04-02 11:35:25,751 		1896 of 10000 with 99.21% 	 Time used:  0.01 sec
2023-04-02 11:35:25,757 		1920 of 10000 with 99.22% 	 Time used:  0.01 sec
2023-04-02 11:35:25,764 		1944 of 10000 with 99.23% 	 Time used:  0.01 sec
2023-04-02 11:35:25,770 		1968 of 10000 with 99.24% 	 Time used:  0.01 sec
2023-04-02 11:35:25,776 		1992 of 10000 with 99.25% 	 Time used:  0.01 sec
2023-04-02 11:35:25,783 		2016 of 10000 with 99.26% 	 Time used:  0.01 sec
2023-04-02 11:35:25,789 		2040 of 10000 with 99.26% 	 Time used:  0.01 sec
2023-04-02 11:35:25,796 		2064 of 10000 with 99.27% 	 Time used:  0.01 sec
2023-04-02 11:35:25,802 		2088 of 10000 with 99.28% 	 Time used:  0.01 sec
2023-04-02 11:35:25,808 		2112 of 10000 with 99.24% 	 Time used:  0.01 sec
2023-04-02 11:35:25,815 		2136 of 10000 with 99.25% 	 Time used:  0.01 sec
2023-04-02 11:35:25,821 		2160 of 10000 with 99.26% 	 Time used:  0.01 sec
2023-04-02 11:35:25,828 		2184 of 10000 with 99.27% 	 Time used:  0.01 sec
2023-04-02 11:35:25,834 		2208 of 10000 with 99.28% 	 Time used:  0.01 sec
2023-04-02 11:35:25,841 		2232 of 10000 with 99.28% 	 Time used:  0.01 sec
2023-04-02 11:35:25,848 		2256 of 10000 with 99.29% 	 Time used:  0.01 sec
2023-04-02 11:35:25,854 		2280 of 10000 with 99.30% 	 Time used:  0.01 sec
2023-04-02 11:35:25,861 		2304 of 10000 with 99.31% 	 Time used:  0.01 sec
2023-04-02 11:35:25,867 		2328 of 10000 with 99.31% 	 Time used:  0.01 sec
2023-04-02 11:35:25,874 		2352 of 10000 with 99.32% 	 Time used:  0.01 sec
2023-04-02 11:35:25,880 		2376 of 10000 with 99.33% 	 Time used:  0.01 sec
2023-04-02 11:35:25,886 		2400 of 10000 with 99.29% 	 Time used:  0.01 sec
2023-04-02 11:35:25,893 		2424 of 10000 with 99.26% 	 Time used:  0.01 sec
2023-04-02 11:35:25,899 		2448 of 10000 with 99.26% 	 Time used:  0.01 sec
2023-04-02 11:35:25,906 		2472 of 10000 with 99.27% 	 Time used:  0.01 sec
2023-04-02 11:35:25,912 		2496 of 10000 with 99.28% 	 Time used:  0.01 sec
2023-04-02 11:35:25,919 		2520 of 10000 with 99.29% 	 Time used:  0.01 sec
2023-04-02 11:35:25,925 		2544 of 10000 with 99.29% 	 Time used:  0.01 sec
2023-04-02 11:35:25,932 		2568 of 10000 with 99.26% 	 Time used:  0.01 sec
2023-04-02 11:35:25,938 		2592 of 10000 with 99.27% 	 Time used:  0.01 sec
2023-04-02 11:35:25,945 		2616 of 10000 with 99.27% 	 Time used:  0.01 sec
2023-04-02 11:35:25,951 		2640 of 10000 with 99.28% 	 Time used:  0.01 sec
2023-04-02 11:35:25,958 		2664 of 10000 with 99.29% 	 Time used:  0.01 sec
2023-04-02 11:35:25,964 		2688 of 10000 with 99.29% 	 Time used:  0.01 sec
2023-04-02 11:35:25,970 		2712 of 10000 with 99.30% 	 Time used:  0.01 sec
2023-04-02 11:35:25,977 		2736 of 10000 with 99.31% 	 Time used:  0.01 sec
2023-04-02 11:35:25,983 		2760 of 10000 with 99.31% 	 Time used:  0.01 sec
2023-04-02 11:35:25,990 		2784 of 10000 with 99.32% 	 Time used:  0.01 sec
2023-04-02 11:35:25,996 		2808 of 10000 with 99.32% 	 Time used:  0.01 sec
2023-04-02 11:35:26,003 		2832 of 10000 with 99.33% 	 Time used:  0.01 sec
2023-04-02 11:35:26,010 		2856 of 10000 with 99.33% 	 Time used:  0.01 sec
2023-04-02 11:35:26,016 		2880 of 10000 with 99.34% 	 Time used:  0.01 sec
2023-04-02 11:35:26,023 		2904 of 10000 with 99.35% 	 Time used:  0.01 sec
2023-04-02 11:35:26,029 		2928 of 10000 with 99.35% 	 Time used:  0.01 sec
2023-04-02 11:35:26,036 		2952 of 10000 with 99.36% 	 Time used:  0.01 sec
2023-04-02 11:35:26,042 		2976 of 10000 with 99.36% 	 Time used:  0.01 sec
2023-04-02 11:35:26,049 		3000 of 10000 with 99.37% 	 Time used:  0.01 sec
2023-04-02 11:35:26,056 		3024 of 10000 with 99.37% 	 Time used:  0.01 sec
2023-04-02 11:35:26,062 		3048 of 10000 with 99.38% 	 Time used:  0.01 sec
2023-04-02 11:35:26,069 		3072 of 10000 with 99.38% 	 Time used:  0.01 sec
2023-04-02 11:35:26,075 		3096 of 10000 with 99.39% 	 Time used:  0.01 sec
2023-04-02 11:35:26,082 		3120 of 10000 with 99.39% 	 Time used:  0.01 sec
2023-04-02 11:35:26,088 		3144 of 10000 with 99.40% 	 Time used:  0.01 sec
2023-04-02 11:35:26,095 		3168 of 10000 with 99.40% 	 Time used:  0.01 sec
2023-04-02 11:35:26,101 		3192 of 10000 with 99.40% 	 Time used:  0.01 sec
2023-04-02 11:35:26,108 		3216 of 10000 with 99.41% 	 Time used:  0.01 sec
2023-04-02 11:35:26,114 		3240 of 10000 with 99.41% 	 Time used:  0.01 sec
2023-04-02 11:35:26,121 		3264 of 10000 with 99.42% 	 Time used:  0.01 sec
2023-04-02 11:35:26,127 		3288 of 10000 with 99.39% 	 Time used:  0.01 sec
2023-04-02 11:35:26,134 		3312 of 10000 with 99.40% 	 Time used:  0.01 sec
2023-04-02 11:35:26,140 		3336 of 10000 with 99.40% 	 Time used:  0.01 sec
2023-04-02 11:35:26,147 		3360 of 10000 with 99.40% 	 Time used:  0.01 sec
2023-04-02 11:35:26,153 		3384 of 10000 with 99.41% 	 Time used:  0.01 sec
2023-04-02 11:35:26,160 		3408 of 10000 with 99.41% 	 Time used:  0.01 sec
2023-04-02 11:35:26,167 		3432 of 10000 with 99.42% 	 Time used:  0.01 sec
2023-04-02 11:35:26,173 		3456 of 10000 with 99.42% 	 Time used:  0.01 sec
2023-04-02 11:35:26,180 		3480 of 10000 with 99.40% 	 Time used:  0.01 sec
2023-04-02 11:35:26,186 		3504 of 10000 with 99.37% 	 Time used:  0.01 sec
2023-04-02 11:35:26,193 		3528 of 10000 with 99.38% 	 Time used:  0.01 sec
2023-04-02 11:35:26,199 		3552 of 10000 with 99.38% 	 Time used:  0.01 sec
2023-04-02 11:35:26,206 		3576 of 10000 with 99.38% 	 Time used:  0.01 sec
2023-04-02 11:35:26,212 		3600 of 10000 with 99.39% 	 Time used:  0.01 sec
2023-04-02 11:35:26,219 		3624 of 10000 with 99.39% 	 Time used:  0.01 sec
2023-04-02 11:35:26,225 		3648 of 10000 with 99.40% 	 Time used:  0.01 sec
2023-04-02 11:35:26,231 		3672 of 10000 with 99.40% 	 Time used:  0.01 sec
2023-04-02 11:35:26,238 		3696 of 10000 with 99.40% 	 Time used:  0.01 sec
2023-04-02 11:35:26,244 		3720 of 10000 with 99.41% 	 Time used:  0.01 sec
2023-04-02 11:35:26,251 		3744 of 10000 with 99.41% 	 Time used:  0.01 sec
2023-04-02 11:35:26,257 		3768 of 10000 with 99.42% 	 Time used:  0.01 sec
2023-04-02 11:35:26,264 		3792 of 10000 with 99.42% 	 Time used:  0.01 sec
2023-04-02 11:35:26,270 		3816 of 10000 with 99.42% 	 Time used:  0.01 sec
2023-04-02 11:35:26,277 		3840 of 10000 with 99.43% 	 Time used:  0.01 sec
2023-04-02 11:35:26,283 		3864 of 10000 with 99.43% 	 Time used:  0.01 sec
2023-04-02 11:35:26,290 		3888 of 10000 with 99.43% 	 Time used:  0.01 sec
2023-04-02 11:35:26,296 		3912 of 10000 with 99.44% 	 Time used:  0.01 sec
2023-04-02 11:35:26,303 		3936 of 10000 with 99.44% 	 Time used:  0.01 sec
2023-04-02 11:35:26,309 		3960 of 10000 with 99.44% 	 Time used:  0.01 sec
2023-04-02 11:35:26,316 		3984 of 10000 with 99.45% 	 Time used:  0.01 sec
2023-04-02 11:35:26,322 		4008 of 10000 with 99.45% 	 Time used:  0.01 sec
2023-04-02 11:35:26,329 		4032 of 10000 with 99.45% 	 Time used:  0.01 sec
2023-04-02 11:35:26,335 		4056 of 10000 with 99.43% 	 Time used:  0.01 sec
2023-04-02 11:35:26,342 		4080 of 10000 with 99.44% 	 Time used:  0.01 sec
2023-04-02 11:35:26,348 		4104 of 10000 with 99.44% 	 Time used:  0.01 sec
2023-04-02 11:35:26,355 		4128 of 10000 with 99.44% 	 Time used:  0.01 sec
2023-04-02 11:35:26,361 		4152 of 10000 with 99.45% 	 Time used:  0.01 sec
2023-04-02 11:35:26,368 		4176 of 10000 with 99.45% 	 Time used:  0.01 sec
2023-04-02 11:35:26,377 		4200 of 10000 with 99.45% 	 Time used:  0.01 sec
2023-04-02 11:35:26,386 		4224 of 10000 with 99.46% 	 Time used:  0.01 sec
2023-04-02 11:35:26,394 		4248 of 10000 with 99.46% 	 Time used:  0.01 sec
2023-04-02 11:35:26,402 		4272 of 10000 with 99.46% 	 Time used:  0.01 sec
2023-04-02 11:35:26,411 		4296 of 10000 with 99.46% 	 Time used:  0.01 sec
2023-04-02 11:35:26,419 		4320 of 10000 with 99.47% 	 Time used:  0.01 sec
2023-04-02 11:35:26,427 		4344 of 10000 with 99.47% 	 Time used:  0.01 sec
2023-04-02 11:35:26,435 		4368 of 10000 with 99.47% 	 Time used:  0.01 sec
2023-04-02 11:35:26,443 		4392 of 10000 with 99.48% 	 Time used:  0.01 sec
2023-04-02 11:35:26,451 		4416 of 10000 with 99.48% 	 Time used:  0.01 sec
2023-04-02 11:35:26,459 		4440 of 10000 with 99.48% 	 Time used:  0.01 sec
2023-04-02 11:35:26,467 		4464 of 10000 with 99.48% 	 Time used:  0.01 sec
2023-04-02 11:35:26,474 		4488 of 10000 with 99.49% 	 Time used:  0.01 sec
2023-04-02 11:35:26,482 		4512 of 10000 with 99.45% 	 Time used:  0.01 sec
2023-04-02 11:35:26,490 		4536 of 10000 with 99.43% 	 Time used:  0.01 sec
2023-04-02 11:35:26,498 		4560 of 10000 with 99.43% 	 Time used:  0.01 sec
2023-04-02 11:35:26,506 		4584 of 10000 with 99.43% 	 Time used:  0.01 sec
2023-04-02 11:35:26,514 		4608 of 10000 with 99.44% 	 Time used:  0.01 sec
2023-04-02 11:35:26,522 		4632 of 10000 with 99.44% 	 Time used:  0.01 sec
2023-04-02 11:35:26,530 		4656 of 10000 with 99.44% 	 Time used:  0.01 sec
2023-04-02 11:35:26,537 		4680 of 10000 with 99.44% 	 Time used:  0.01 sec
2023-04-02 11:35:26,545 		4704 of 10000 with 99.45% 	 Time used:  0.01 sec
2023-04-02 11:35:26,553 		4728 of 10000 with 99.43% 	 Time used:  0.01 sec
2023-04-02 11:35:26,561 		4752 of 10000 with 99.43% 	 Time used:  0.01 sec
2023-04-02 11:35:26,569 		4776 of 10000 with 99.43% 	 Time used:  0.01 sec
2023-04-02 11:35:26,577 		4800 of 10000 with 99.44% 	 Time used:  0.01 sec
2023-04-02 11:35:26,585 		4824 of 10000 with 99.44% 	 Time used:  0.01 sec
2023-04-02 11:35:26,593 		4848 of 10000 with 99.44% 	 Time used:  0.01 sec
2023-04-02 11:35:26,611 		4872 of 10000 with 99.45% 	 Time used:  0.02 sec
2023-04-02 11:35:26,619 		4896 of 10000 with 99.45% 	 Time used:  0.01 sec
2023-04-02 11:35:26,627 		4920 of 10000 with 99.43% 	 Time used:  0.01 sec
2023-04-02 11:35:26,635 		4944 of 10000 with 99.43% 	 Time used:  0.01 sec
2023-04-02 11:35:26,644 		4968 of 10000 with 99.44% 	 Time used:  0.01 sec
2023-04-02 11:35:26,652 		4992 of 10000 with 99.44% 	 Time used:  0.01 sec
2023-04-02 11:35:26,660 		5016 of 10000 with 99.44% 	 Time used:  0.01 sec
2023-04-02 11:35:26,668 		5040 of 10000 with 99.44% 	 Time used:  0.01 sec
2023-04-02 11:35:26,676 		5064 of 10000 with 99.45% 	 Time used:  0.01 sec
2023-04-02 11:35:26,684 		5088 of 10000 with 99.45% 	 Time used:  0.01 sec
2023-04-02 11:35:26,692 		5112 of 10000 with 99.45% 	 Time used:  0.01 sec
2023-04-02 11:35:26,700 		5136 of 10000 with 99.45% 	 Time used:  0.01 sec
2023-04-02 11:35:26,715 		5160 of 10000 with 99.46% 	 Time used:  0.01 sec
2023-04-02 11:35:26,724 		5184 of 10000 with 99.46% 	 Time used:  0.01 sec
2023-04-02 11:35:26,732 		5208 of 10000 with 99.46% 	 Time used:  0.01 sec
2023-04-02 11:35:26,740 		5232 of 10000 with 99.46% 	 Time used:  0.01 sec
2023-04-02 11:35:26,748 		5256 of 10000 with 99.45% 	 Time used:  0.01 sec
2023-04-02 11:35:26,756 		5280 of 10000 with 99.45% 	 Time used:  0.01 sec
2023-04-02 11:35:26,772 		5304 of 10000 with 99.45% 	 Time used:  0.01 sec
2023-04-02 11:35:26,780 		5328 of 10000 with 99.44% 	 Time used:  0.01 sec
2023-04-02 11:35:26,788 		5352 of 10000 with 99.44% 	 Time used:  0.01 sec
2023-04-02 11:35:26,799 		5376 of 10000 with 99.44% 	 Time used:  0.01 sec
2023-04-02 11:35:26,807 		5400 of 10000 with 99.44% 	 Time used:  0.01 sec
2023-04-02 11:35:26,815 		5424 of 10000 with 99.45% 	 Time used:  0.01 sec
2023-04-02 11:35:26,823 		5448 of 10000 with 99.45% 	 Time used:  0.01 sec
2023-04-02 11:35:26,831 		5472 of 10000 with 99.45% 	 Time used:  0.01 sec
2023-04-02 11:35:26,839 		5496 of 10000 with 99.45% 	 Time used:  0.01 sec
2023-04-02 11:35:26,847 		5520 of 10000 with 99.46% 	 Time used:  0.01 sec
2023-04-02 11:35:26,855 		5544 of 10000 with 99.46% 	 Time used:  0.01 sec
2023-04-02 11:35:26,863 		5568 of 10000 with 99.46% 	 Time used:  0.01 sec
2023-04-02 11:35:26,871 		5592 of 10000 with 99.46% 	 Time used:  0.01 sec
2023-04-02 11:35:26,878 		5616 of 10000 with 99.47% 	 Time used:  0.01 sec
2023-04-02 11:35:26,886 		5640 of 10000 with 99.47% 	 Time used:  0.01 sec
2023-04-02 11:35:26,894 		5664 of 10000 with 99.47% 	 Time used:  0.01 sec
2023-04-02 11:35:26,902 		5688 of 10000 with 99.47% 	 Time used:  0.01 sec
2023-04-02 11:35:26,910 		5712 of 10000 with 99.47% 	 Time used:  0.01 sec
2023-04-02 11:35:26,917 		5736 of 10000 with 99.44% 	 Time used:  0.01 sec
2023-04-02 11:35:26,925 		5760 of 10000 with 99.44% 	 Time used:  0.01 sec
2023-04-02 11:35:26,933 		5784 of 10000 with 99.45% 	 Time used:  0.01 sec
2023-04-02 11:35:26,941 		5808 of 10000 with 99.45% 	 Time used:  0.01 sec
2023-04-02 11:35:26,949 		5832 of 10000 with 99.42% 	 Time used:  0.01 sec
2023-04-02 11:35:26,957 		5856 of 10000 with 99.42% 	 Time used:  0.01 sec
2023-04-02 11:35:26,965 		5880 of 10000 with 99.42% 	 Time used:  0.01 sec
2023-04-02 11:35:26,973 		5904 of 10000 with 99.42% 	 Time used:  0.01 sec
2023-04-02 11:35:26,980 		5928 of 10000 with 99.43% 	 Time used:  0.01 sec
2023-04-02 11:35:26,988 		5952 of 10000 with 99.43% 	 Time used:  0.01 sec
2023-04-02 11:35:26,996 		5976 of 10000 with 99.43% 	 Time used:  0.01 sec
2023-04-02 11:35:27,004 		6000 of 10000 with 99.43% 	 Time used:  0.01 sec
2023-04-02 11:35:27,012 		6024 of 10000 with 99.44% 	 Time used:  0.01 sec
2023-04-02 11:35:27,019 		6048 of 10000 with 99.42% 	 Time used:  0.01 sec
2023-04-02 11:35:27,027 		6072 of 10000 with 99.42% 	 Time used:  0.01 sec
2023-04-02 11:35:27,035 		6096 of 10000 with 99.43% 	 Time used:  0.01 sec
2023-04-02 11:35:27,043 		6120 of 10000 with 99.41% 	 Time used:  0.01 sec
2023-04-02 11:35:27,050 		6144 of 10000 with 99.41% 	 Time used:  0.01 sec
2023-04-02 11:35:27,058 		6168 of 10000 with 99.42% 	 Time used:  0.01 sec
2023-04-02 11:35:27,066 		6192 of 10000 with 99.42% 	 Time used:  0.01 sec
2023-04-02 11:35:27,074 		6216 of 10000 with 99.42% 	 Time used:  0.01 sec
2023-04-02 11:35:27,082 		6240 of 10000 with 99.42% 	 Time used:  0.01 sec
2023-04-02 11:35:27,089 		6264 of 10000 with 99.43% 	 Time used:  0.01 sec
2023-04-02 11:35:27,097 		6288 of 10000 with 99.43% 	 Time used:  0.01 sec
2023-04-02 11:35:27,105 		6312 of 10000 with 99.43% 	 Time used:  0.01 sec
2023-04-02 11:35:27,113 		6336 of 10000 with 99.43% 	 Time used:  0.01 sec
2023-04-02 11:35:27,121 		6360 of 10000 with 99.43% 	 Time used:  0.01 sec
2023-04-02 11:35:27,129 		6384 of 10000 with 99.42% 	 Time used:  0.01 sec
2023-04-02 11:35:27,137 		6408 of 10000 with 99.42% 	 Time used:  0.01 sec
2023-04-02 11:35:27,144 		6432 of 10000 with 99.42% 	 Time used:  0.01 sec
2023-04-02 11:35:27,152 		6456 of 10000 with 99.43% 	 Time used:  0.01 sec
2023-04-02 11:35:27,160 		6480 of 10000 with 99.43% 	 Time used:  0.01 sec
2023-04-02 11:35:27,168 		6504 of 10000 with 99.43% 	 Time used:  0.01 sec
2023-04-02 11:35:27,176 		6528 of 10000 with 99.43% 	 Time used:  0.01 sec
2023-04-02 11:35:27,184 		6552 of 10000 with 99.44% 	 Time used:  0.01 sec
2023-04-02 11:35:27,192 		6576 of 10000 with 99.44% 	 Time used:  0.01 sec
2023-04-02 11:35:27,200 		6600 of 10000 with 99.44% 	 Time used:  0.01 sec
2023-04-02 11:35:27,207 		6624 of 10000 with 99.44% 	 Time used:  0.01 sec
2023-04-02 11:35:27,215 		6648 of 10000 with 99.44% 	 Time used:  0.01 sec
2023-04-02 11:35:27,223 		6672 of 10000 with 99.45% 	 Time used:  0.01 sec
2023-04-02 11:35:27,231 		6696 of 10000 with 99.45% 	 Time used:  0.01 sec
2023-04-02 11:35:27,239 		6720 of 10000 with 99.45% 	 Time used:  0.01 sec
2023-04-02 11:35:27,246 		6744 of 10000 with 99.45% 	 Time used:  0.01 sec
2023-04-02 11:35:27,254 		6768 of 10000 with 99.45% 	 Time used:  0.01 sec
2023-04-02 11:35:27,262 		6792 of 10000 with 99.46% 	 Time used:  0.01 sec
2023-04-02 11:35:27,270 		6816 of 10000 with 99.46% 	 Time used:  0.01 sec
2023-04-02 11:35:27,277 		6840 of 10000 with 99.46% 	 Time used:  0.01 sec
2023-04-02 11:35:27,284 		6864 of 10000 with 99.46% 	 Time used:  0.01 sec
2023-04-02 11:35:27,291 		6888 of 10000 with 99.46% 	 Time used:  0.01 sec
2023-04-02 11:35:27,298 		6912 of 10000 with 99.46% 	 Time used:  0.01 sec
2023-04-02 11:35:27,305 		6936 of 10000 with 99.47% 	 Time used:  0.01 sec
2023-04-02 11:35:27,312 		6960 of 10000 with 99.47% 	 Time used:  0.01 sec
2023-04-02 11:35:27,319 		6984 of 10000 with 99.47% 	 Time used:  0.01 sec
2023-04-02 11:35:27,326 		7008 of 10000 with 99.47% 	 Time used:  0.01 sec
2023-04-02 11:35:27,333 		7032 of 10000 with 99.47% 	 Time used:  0.01 sec
2023-04-02 11:35:27,340 		7056 of 10000 with 99.48% 	 Time used:  0.01 sec
2023-04-02 11:35:27,347 		7080 of 10000 with 99.48% 	 Time used:  0.01 sec
2023-04-02 11:35:27,354 		7104 of 10000 with 99.48% 	 Time used:  0.01 sec
2023-04-02 11:35:27,360 		7128 of 10000 with 99.47% 	 Time used:  0.01 sec
2023-04-02 11:35:27,367 		7152 of 10000 with 99.45% 	 Time used:  0.01 sec
2023-04-02 11:35:27,374 		7176 of 10000 with 99.46% 	 Time used:  0.01 sec
2023-04-02 11:35:27,381 		7200 of 10000 with 99.46% 	 Time used:  0.01 sec
2023-04-02 11:35:27,388 		7224 of 10000 with 99.46% 	 Time used:  0.01 sec
2023-04-02 11:35:27,395 		7248 of 10000 with 99.43% 	 Time used:  0.01 sec
2023-04-02 11:35:27,402 		7272 of 10000 with 99.44% 	 Time used:  0.01 sec
2023-04-02 11:35:27,408 		7296 of 10000 with 99.44% 	 Time used:  0.01 sec
2023-04-02 11:35:27,415 		7320 of 10000 with 99.44% 	 Time used:  0.01 sec
2023-04-02 11:35:27,422 		7344 of 10000 with 99.43% 	 Time used:  0.01 sec
2023-04-02 11:35:27,429 		7368 of 10000 with 99.43% 	 Time used:  0.01 sec
2023-04-02 11:35:27,436 		7392 of 10000 with 99.43% 	 Time used:  0.01 sec
2023-04-02 11:35:27,443 		7416 of 10000 with 99.43% 	 Time used:  0.01 sec
2023-04-02 11:35:27,450 		7440 of 10000 with 99.44% 	 Time used:  0.01 sec
2023-04-02 11:35:27,457 		7464 of 10000 with 99.44% 	 Time used:  0.01 sec
2023-04-02 11:35:27,463 		7488 of 10000 with 99.44% 	 Time used:  0.01 sec
2023-04-02 11:35:27,470 		7512 of 10000 with 99.44% 	 Time used:  0.01 sec
2023-04-02 11:35:27,477 		7536 of 10000 with 99.44% 	 Time used:  0.01 sec
2023-04-02 11:35:27,484 		7560 of 10000 with 99.44% 	 Time used:  0.01 sec
2023-04-02 11:35:27,491 		7584 of 10000 with 99.45% 	 Time used:  0.01 sec
2023-04-02 11:35:27,498 		7608 of 10000 with 99.45% 	 Time used:  0.01 sec
2023-04-02 11:35:27,505 		7632 of 10000 with 99.45% 	 Time used:  0.01 sec
2023-04-02 11:35:27,512 		7656 of 10000 with 99.45% 	 Time used:  0.01 sec
2023-04-02 11:35:27,518 		7680 of 10000 with 99.45% 	 Time used:  0.01 sec
2023-04-02 11:35:27,525 		7704 of 10000 with 99.45% 	 Time used:  0.01 sec
2023-04-02 11:35:27,532 		7728 of 10000 with 99.46% 	 Time used:  0.01 sec
2023-04-02 11:35:27,546 		7752 of 10000 with 99.46% 	 Time used:  0.01 sec
2023-04-02 11:35:27,552 		7776 of 10000 with 99.46% 	 Time used:  0.01 sec
2023-04-02 11:35:27,559 		7800 of 10000 with 99.46% 	 Time used:  0.01 sec
2023-04-02 11:35:27,566 		7824 of 10000 with 99.46% 	 Time used:  0.01 sec
2023-04-02 11:35:27,573 		7848 of 10000 with 99.46% 	 Time used:  0.01 sec
2023-04-02 11:35:27,580 		7872 of 10000 with 99.45% 	 Time used:  0.01 sec
2023-04-02 11:35:27,587 		7896 of 10000 with 99.46% 	 Time used:  0.01 sec
2023-04-02 11:35:27,593 		7920 of 10000 with 99.46% 	 Time used:  0.01 sec
2023-04-02 11:35:27,600 		7944 of 10000 with 99.46% 	 Time used:  0.01 sec
2023-04-02 11:35:27,607 		7968 of 10000 with 99.46% 	 Time used:  0.01 sec
2023-04-02 11:35:27,614 		7992 of 10000 with 99.46% 	 Time used:  0.01 sec
2023-04-02 11:35:27,621 		8016 of 10000 with 99.45% 	 Time used:  0.01 sec
2023-04-02 11:35:27,627 		8040 of 10000 with 99.45% 	 Time used:  0.01 sec
2023-04-02 11:35:27,634 		8064 of 10000 with 99.45% 	 Time used:  0.01 sec
2023-04-02 11:35:27,641 		8088 of 10000 with 99.46% 	 Time used:  0.01 sec
2023-04-02 11:35:27,647 		8112 of 10000 with 99.46% 	 Time used:  0.01 sec
2023-04-02 11:35:27,654 		8136 of 10000 with 99.46% 	 Time used:  0.01 sec
2023-04-02 11:35:27,661 		8160 of 10000 with 99.46% 	 Time used:  0.01 sec
2023-04-02 11:35:27,668 		8184 of 10000 with 99.46% 	 Time used:  0.01 sec
2023-04-02 11:35:27,675 		8208 of 10000 with 99.46% 	 Time used:  0.01 sec
2023-04-02 11:35:27,681 		8232 of 10000 with 99.45% 	 Time used:  0.01 sec
2023-04-02 11:35:27,688 		8256 of 10000 with 99.45% 	 Time used:  0.01 sec
2023-04-02 11:35:27,695 		8280 of 10000 with 99.46% 	 Time used:  0.01 sec
2023-04-02 11:35:27,702 		8304 of 10000 with 99.46% 	 Time used:  0.01 sec
2023-04-02 11:35:27,708 		8328 of 10000 with 99.46% 	 Time used:  0.01 sec
2023-04-02 11:35:27,715 		8352 of 10000 with 99.45% 	 Time used:  0.01 sec
2023-04-02 11:35:27,722 		8376 of 10000 with 99.45% 	 Time used:  0.01 sec
2023-04-02 11:35:27,729 		8400 of 10000 with 99.45% 	 Time used:  0.01 sec
2023-04-02 11:35:27,735 		8424 of 10000 with 99.45% 	 Time used:  0.01 sec
2023-04-02 11:35:27,742 		8448 of 10000 with 99.46% 	 Time used:  0.01 sec
2023-04-02 11:35:27,749 		8472 of 10000 with 99.46% 	 Time used:  0.01 sec
2023-04-02 11:35:27,756 		8496 of 10000 with 99.46% 	 Time used:  0.01 sec
2023-04-02 11:35:27,762 		8520 of 10000 with 99.46% 	 Time used:  0.01 sec
2023-04-02 11:35:27,769 		8544 of 10000 with 99.46% 	 Time used:  0.01 sec
2023-04-02 11:35:27,776 		8568 of 10000 with 99.46% 	 Time used:  0.01 sec
2023-04-02 11:35:27,783 		8592 of 10000 with 99.46% 	 Time used:  0.01 sec
2023-04-02 11:35:27,789 		8616 of 10000 with 99.47% 	 Time used:  0.01 sec
2023-04-02 11:35:27,797 		8640 of 10000 with 99.46% 	 Time used:  0.01 sec
2023-04-02 11:35:27,804 		8664 of 10000 with 99.46% 	 Time used:  0.01 sec
2023-04-02 11:35:27,810 		8688 of 10000 with 99.46% 	 Time used:  0.01 sec
2023-04-02 11:35:27,817 		8712 of 10000 with 99.46% 	 Time used:  0.01 sec
2023-04-02 11:35:27,824 		8736 of 10000 with 99.46% 	 Time used:  0.01 sec
2023-04-02 11:35:27,831 		8760 of 10000 with 99.46% 	 Time used:  0.01 sec
2023-04-02 11:35:27,837 		8784 of 10000 with 99.46% 	 Time used:  0.01 sec
2023-04-02 11:35:27,845 		8808 of 10000 with 99.46% 	 Time used:  0.01 sec
2023-04-02 11:35:27,852 		8832 of 10000 with 99.45% 	 Time used:  0.01 sec
2023-04-02 11:35:27,859 		8856 of 10000 with 99.45% 	 Time used:  0.01 sec
2023-04-02 11:35:27,866 		8880 of 10000 with 99.45% 	 Time used:  0.01 sec
2023-04-02 11:35:27,873 		8904 of 10000 with 99.45% 	 Time used:  0.01 sec
2023-04-02 11:35:27,880 		8928 of 10000 with 99.45% 	 Time used:  0.01 sec
2023-04-02 11:35:27,887 		8952 of 10000 with 99.45% 	 Time used:  0.01 sec
2023-04-02 11:35:27,894 		8976 of 10000 with 99.45% 	 Time used:  0.01 sec
2023-04-02 11:35:27,901 		9000 of 10000 with 99.46% 	 Time used:  0.01 sec
2023-04-02 11:35:27,908 		9024 of 10000 with 99.46% 	 Time used:  0.01 sec
2023-04-02 11:35:27,915 		9048 of 10000 with 99.46% 	 Time used:  0.01 sec
2023-04-02 11:35:27,923 		9072 of 10000 with 99.45% 	 Time used:  0.01 sec
2023-04-02 11:35:27,930 		9096 of 10000 with 99.45% 	 Time used:  0.01 sec
2023-04-02 11:35:27,937 		9120 of 10000 with 99.45% 	 Time used:  0.01 sec
2023-04-02 11:35:27,944 		9144 of 10000 with 99.45% 	 Time used:  0.01 sec
2023-04-02 11:35:27,951 		9168 of 10000 with 99.45% 	 Time used:  0.01 sec
2023-04-02 11:35:27,958 		9192 of 10000 with 99.46% 	 Time used:  0.01 sec
2023-04-02 11:35:27,965 		9216 of 10000 with 99.45% 	 Time used:  0.01 sec
2023-04-02 11:35:27,972 		9240 of 10000 with 99.45% 	 Time used:  0.01 sec
2023-04-02 11:35:27,979 		9264 of 10000 with 99.45% 	 Time used:  0.01 sec
2023-04-02 11:35:27,986 		9288 of 10000 with 99.45% 	 Time used:  0.01 sec
2023-04-02 11:35:27,994 		9312 of 10000 with 99.44% 	 Time used:  0.01 sec
2023-04-02 11:35:28,001 		9336 of 10000 with 99.44% 	 Time used:  0.01 sec
2023-04-02 11:35:28,008 		9360 of 10000 with 99.44% 	 Time used:  0.01 sec
2023-04-02 11:35:28,015 		9384 of 10000 with 99.45% 	 Time used:  0.01 sec
2023-04-02 11:35:28,023 		9408 of 10000 with 99.45% 	 Time used:  0.01 sec
2023-04-02 11:35:28,030 		9432 of 10000 with 99.45% 	 Time used:  0.01 sec
2023-04-02 11:35:28,037 		9456 of 10000 with 99.45% 	 Time used:  0.01 sec
2023-04-02 11:35:28,044 		9480 of 10000 with 99.44% 	 Time used:  0.01 sec
2023-04-02 11:35:28,051 		9504 of 10000 with 99.44% 	 Time used:  0.01 sec
2023-04-02 11:35:28,058 		9528 of 10000 with 99.44% 	 Time used:  0.01 sec
2023-04-02 11:35:28,065 		9552 of 10000 with 99.45% 	 Time used:  0.01 sec
2023-04-02 11:35:28,072 		9576 of 10000 with 99.45% 	 Time used:  0.01 sec
2023-04-02 11:35:28,079 		9600 of 10000 with 99.45% 	 Time used:  0.01 sec
2023-04-02 11:35:28,086 		9624 of 10000 with 99.45% 	 Time used:  0.01 sec
2023-04-02 11:35:28,093 		9648 of 10000 with 99.43% 	 Time used:  0.01 sec
2023-04-02 11:35:28,100 		9672 of 10000 with 99.43% 	 Time used:  0.01 sec
2023-04-02 11:35:28,107 		9696 of 10000 with 99.43% 	 Time used:  0.01 sec
2023-04-02 11:35:28,114 		9720 of 10000 with 99.43% 	 Time used:  0.01 sec
2023-04-02 11:35:28,120 		9744 of 10000 with 99.43% 	 Time used:  0.01 sec
2023-04-02 11:35:28,127 		9768 of 10000 with 99.43% 	 Time used:  0.01 sec
2023-04-02 11:35:28,134 		9792 of 10000 with 99.43% 	 Time used:  0.01 sec
2023-04-02 11:35:28,141 		9816 of 10000 with 99.43% 	 Time used:  0.01 sec
2023-04-02 11:35:28,147 		9840 of 10000 with 99.43% 	 Time used:  0.01 sec
2023-04-02 11:35:28,154 		9864 of 10000 with 99.43% 	 Time used:  0.01 sec
2023-04-02 11:35:28,161 		9888 of 10000 with 99.43% 	 Time used:  0.01 sec
2023-04-02 11:35:28,168 		9912 of 10000 with 99.44% 	 Time used:  0.01 sec
2023-04-02 11:35:28,175 		9936 of 10000 with 99.44% 	 Time used:  0.01 sec
2023-04-02 11:35:28,181 		9960 of 10000 with 99.44% 	 Time used:  0.01 sec
2023-04-02 11:35:28,188 		9984 of 10000 with 99.44% 	 Time used:  0.01 sec
2023-04-02 11:35:28,196 		10000 of 10000 with 99.43% 	 Time used:  0.01 sec
2023-04-02 11:35:28,196 
2023-04-02 11:35:28,200 			Learning rate: weights:   1.000e-04    
2023-04-02 11:35:28,201 			Last test performance: 99.43%
2023-04-02 11:35:28,201 ----------------
2023-04-02 11:35:28,426   47  =>  0    		Training 486 pattern with 100.00% 	Forward time: 	 0.15 sec
2023-04-02 11:35:28,426 			Loss:    1.337e-04    			Backward time: 	 0.06 sec 
2023-04-02 11:35:28,529 			Learning rate: weights:   1.000e-04    
2023-04-02 11:35:28,529 			Last test performance: 99.43%
2023-04-02 11:35:28,529 ----------------
2023-04-02 11:35:28,843   47  =>  1    		Training 486 pattern with 100.00% 	Forward time: 	 0.19 sec
2023-04-02 11:35:28,843 			Loss:    1.268e-04    			Backward time: 	 0.08 sec 
2023-04-02 11:35:29,001 			Learning rate: weights:   1.000e-04    
2023-04-02 11:35:29,001 			Last test performance: 99.43%
2023-04-02 11:35:29,001 ----------------
2023-04-02 11:35:29,305   47  =>  2    		Training 486 pattern with 100.00% 	Forward time: 	 0.24 sec
2023-04-02 11:35:29,306 			Loss:    2.697e-04    			Backward time: 	 0.06 sec 
2023-04-02 11:35:29,370 			Learning rate: weights:   1.000e-04    
2023-04-02 11:35:29,370 			Last test performance: 99.43%
2023-04-02 11:35:29,370 ----------------
2023-04-02 11:35:29,670   47  =>  3    		Training 486 pattern with 98.96% 	Forward time: 	 0.24 sec
2023-04-02 11:35:29,671 			Loss:    9.554e-04    			Backward time: 	 0.05 sec 
2023-04-02 11:35:29,771 			Learning rate: weights:   1.000e-04    
2023-04-02 11:35:29,771 			Last test performance: 99.43%
2023-04-02 11:35:29,771 ----------------
2023-04-02 11:35:30,082   47  =>  4    		Training 486 pattern with 99.79% 	Forward time: 	 0.24 sec
2023-04-02 11:35:30,082 			Loss:    2.670e-04    			Backward time: 	 0.06 sec 
2023-04-02 11:35:30,177 			Learning rate: weights:   1.000e-04    
2023-04-02 11:35:30,177 			Last test performance: 99.43%
2023-04-02 11:35:30,177 ----------------
2023-04-02 11:35:30,446   47  =>  5    		Training 486 pattern with 99.58% 	Forward time: 	 0.21 sec
2023-04-02 11:35:30,446 			Loss:    4.079e-04    			Backward time: 	 0.05 sec 
2023-04-02 11:35:30,601 			Learning rate: weights:   1.000e-04    
2023-04-02 11:35:30,602 			Last test performance: 99.43%
2023-04-02 11:35:30,602 ----------------
2023-04-02 11:35:30,879   47  =>  6    		Training 486 pattern with 99.38% 	Forward time: 	 0.22 sec
2023-04-02 11:35:30,879 			Loss:    5.472e-04    			Backward time: 	 0.05 sec 
2023-04-02 11:35:30,974 			Learning rate: weights:   1.000e-04    
2023-04-02 11:35:30,975 			Last test performance: 99.43%
2023-04-02 11:35:30,975 ----------------
2023-04-02 11:35:31,246   47  =>  7    		Training 486 pattern with 99.38% 	Forward time: 	 0.21 sec
2023-04-02 11:35:31,246 			Loss:    4.225e-04    			Backward time: 	 0.05 sec 
2023-04-02 11:35:31,366 			Learning rate: weights:   1.000e-04    
2023-04-02 11:35:31,366 			Last test performance: 99.43%
2023-04-02 11:35:31,366 ----------------
2023-04-02 11:35:31,645   47  =>  8    		Training 486 pattern with 100.00% 	Forward time: 	 0.22 sec
2023-04-02 11:35:31,645 			Loss:    1.366e-04    			Backward time: 	 0.05 sec 
2023-04-02 11:35:31,763 			Learning rate: weights:   1.000e-04    
2023-04-02 11:35:31,763 			Last test performance: 99.43%
2023-04-02 11:35:31,763 ----------------
2023-04-02 11:35:32,022   47  =>  9    		Training 486 pattern with 99.58% 	Forward time: 	 0.20 sec
2023-04-02 11:35:32,022 			Loss:    3.845e-04    			Backward time: 	 0.05 sec 
2023-04-02 11:35:32,112 			Learning rate: weights:   1.000e-04    
2023-04-02 11:35:32,113 			Last test performance: 99.43%
2023-04-02 11:35:32,113 ----------------
2023-04-02 11:35:32,369   47  =>  10   		Training 486 pattern with 100.00% 	Forward time: 	 0.19 sec
2023-04-02 11:35:32,370 			Loss:    1.044e-04    			Backward time: 	 0.06 sec 
2023-04-02 11:35:32,513 			Learning rate: weights:   1.000e-04    
2023-04-02 11:35:32,514 			Last test performance: 99.43%
2023-04-02 11:35:32,514 ----------------
2023-04-02 11:35:32,790   47  =>  11   		Training 486 pattern with 99.79% 	Forward time: 	 0.21 sec
2023-04-02 11:35:32,790 			Loss:    5.946e-04    			Backward time: 	 0.05 sec 
2023-04-02 11:35:32,909 			Learning rate: weights:   1.000e-04    
2023-04-02 11:35:32,909 			Last test performance: 99.43%
2023-04-02 11:35:32,909 ----------------
2023-04-02 11:35:33,163   47  =>  12   		Training 486 pattern with 99.58% 	Forward time: 	 0.18 sec
2023-04-02 11:35:33,163 			Loss:    1.010e-03    			Backward time: 	 0.06 sec 
2023-04-02 11:35:33,248 			Learning rate: weights:   1.000e-04    
2023-04-02 11:35:33,248 			Last test performance: 99.43%
2023-04-02 11:35:33,248 ----------------
2023-04-02 11:35:33,526   47  =>  13   		Training 486 pattern with 100.00% 	Forward time: 	 0.21 sec
2023-04-02 11:35:33,526 			Loss:    1.410e-04    			Backward time: 	 0.06 sec 
2023-04-02 11:35:33,671 			Learning rate: weights:   1.000e-04    
2023-04-02 11:35:33,671 			Last test performance: 99.43%
2023-04-02 11:35:33,671 ----------------
2023-04-02 11:35:33,935   47  =>  14   		Training 486 pattern with 100.00% 	Forward time: 	 0.20 sec
2023-04-02 11:35:33,935 			Loss:    8.119e-05    			Backward time: 	 0.05 sec 
2023-04-02 11:35:34,035 			Learning rate: weights:   1.000e-04    
2023-04-02 11:35:34,035 			Last test performance: 99.43%
2023-04-02 11:35:34,035 ----------------
2023-04-02 11:35:34,319   47  =>  15   		Training 486 pattern with 100.00% 	Forward time: 	 0.22 sec
2023-04-02 11:35:34,319 			Loss:    1.238e-04    			Backward time: 	 0.05 sec 
2023-04-02 11:35:34,434 			Learning rate: weights:   1.000e-04    
2023-04-02 11:35:34,434 			Last test performance: 99.43%
2023-04-02 11:35:34,434 ----------------
2023-04-02 11:35:34,698   47  =>  16   		Training 486 pattern with 100.00% 	Forward time: 	 0.20 sec
2023-04-02 11:35:34,698 			Loss:    2.343e-04    			Backward time: 	 0.05 sec 
2023-04-02 11:35:34,826 			Learning rate: weights:   1.000e-04    
2023-04-02 11:35:34,826 			Last test performance: 99.43%
2023-04-02 11:35:34,826 ----------------
2023-04-02 11:35:35,110   47  =>  17   		Training 486 pattern with 99.79% 	Forward time: 	 0.18 sec
2023-04-02 11:35:35,110 			Loss:    1.786e-04    			Backward time: 	 0.08 sec 
2023-04-02 11:35:35,226 			Learning rate: weights:   1.000e-04    
2023-04-02 11:35:35,226 			Last test performance: 99.43%
2023-04-02 11:35:35,226 ----------------
2023-04-02 11:35:35,487   47  =>  18   		Training 486 pattern with 99.79% 	Forward time: 	 0.20 sec
2023-04-02 11:35:35,488 			Loss:    3.514e-04    			Backward time: 	 0.05 sec 
2023-04-02 11:35:35,608 			Learning rate: weights:   1.000e-04    
2023-04-02 11:35:35,608 			Last test performance: 99.43%
2023-04-02 11:35:35,608 ----------------
2023-04-02 11:35:35,918   47  =>  19   		Training 486 pattern with 99.79% 	Forward time: 	 0.24 sec
2023-04-02 11:35:35,918 			Loss:    3.431e-04    			Backward time: 	 0.06 sec 
2023-04-02 11:35:36,090 			Learning rate: weights:   1.000e-04    
2023-04-02 11:35:36,091 			Last test performance: 99.43%
2023-04-02 11:35:36,091 ----------------
2023-04-02 11:35:36,333   47  =>  20   		Training 486 pattern with 99.58% 	Forward time: 	 0.17 sec
2023-04-02 11:35:36,333 			Loss:    3.837e-04    			Backward time: 	 0.06 sec 
2023-04-02 11:35:36,449 			Learning rate: weights:   1.000e-04    
2023-04-02 11:35:36,449 			Last test performance: 99.43%
2023-04-02 11:35:36,449 ----------------
2023-04-02 11:35:36,711   47  =>  21   		Training 486 pattern with 99.58% 	Forward time: 	 0.20 sec
2023-04-02 11:35:36,711 			Loss:    2.456e-04    			Backward time: 	 0.05 sec 
2023-04-02 11:35:36,832 			Learning rate: weights:   1.000e-04    
2023-04-02 11:35:36,832 			Last test performance: 99.43%
2023-04-02 11:35:36,832 ----------------
2023-04-02 11:35:37,155   47  =>  22   		Training 486 pattern with 100.00% 	Forward time: 	 0.25 sec
2023-04-02 11:35:37,155 			Loss:    1.545e-04    			Backward time: 	 0.06 sec 
2023-04-02 11:35:37,281 			Learning rate: weights:   1.000e-04    
2023-04-02 11:35:37,281 			Last test performance: 99.43%
2023-04-02 11:35:37,281 ----------------
2023-04-02 11:35:37,560   47  =>  23   		Training 486 pattern with 99.79% 	Forward time: 	 0.19 sec
2023-04-02 11:35:37,560 			Loss:    2.714e-04    			Backward time: 	 0.07 sec 
2023-04-02 11:35:37,732 			Learning rate: weights:   1.000e-04    
2023-04-02 11:35:37,732 			Last test performance: 99.43%
2023-04-02 11:35:37,732 ----------------
2023-04-02 11:35:37,993   47  =>  24   		Training 486 pattern with 100.00% 	Forward time: 	 0.20 sec
2023-04-02 11:35:37,993 			Loss:    1.019e-04    			Backward time: 	 0.05 sec 
2023-04-02 11:35:38,094 			Learning rate: weights:   1.000e-04    
2023-04-02 11:35:38,094 			Last test performance: 99.43%
2023-04-02 11:35:38,094 ----------------
2023-04-02 11:35:38,341   47  =>  25   		Training 486 pattern with 99.17% 	Forward time: 	 0.19 sec
2023-04-02 11:35:38,341 			Loss:    1.112e-03    			Backward time: 	 0.05 sec 
2023-04-02 11:35:38,500 			Learning rate: weights:   1.000e-04    
2023-04-02 11:35:38,500 			Last test performance: 99.43%
2023-04-02 11:35:38,501 ----------------
2023-04-02 11:35:38,729   47  =>  26   		Training 486 pattern with 99.58% 	Forward time: 	 0.17 sec
2023-04-02 11:35:38,729 			Loss:    2.264e-04    			Backward time: 	 0.05 sec 
2023-04-02 11:35:38,811 			Learning rate: weights:   1.000e-04    
2023-04-02 11:35:38,812 			Last test performance: 99.43%
2023-04-02 11:35:38,812 ----------------
2023-04-02 11:35:39,050   47  =>  27   		Training 486 pattern with 99.38% 	Forward time: 	 0.17 sec
2023-04-02 11:35:39,051 			Loss:    8.601e-04    			Backward time: 	 0.06 sec 
2023-04-02 11:35:39,216 			Learning rate: weights:   1.000e-04    
2023-04-02 11:35:39,216 			Last test performance: 99.43%
2023-04-02 11:35:39,217 ----------------
2023-04-02 11:35:39,509   47  =>  28   		Training 486 pattern with 99.79% 	Forward time: 	 0.21 sec
2023-04-02 11:35:39,509 			Loss:    4.688e-04    			Backward time: 	 0.07 sec 
2023-04-02 11:35:39,639 			Learning rate: weights:   1.000e-04    
2023-04-02 11:35:39,639 			Last test performance: 99.43%
2023-04-02 11:35:39,639 ----------------
2023-04-02 11:35:39,876   47  =>  29   		Training 486 pattern with 99.38% 	Forward time: 	 0.17 sec
2023-04-02 11:35:39,876 			Loss:    1.171e-03    			Backward time: 	 0.05 sec 
2023-04-02 11:35:39,981 			Learning rate: weights:   1.000e-04    
2023-04-02 11:35:39,981 			Last test performance: 99.43%
2023-04-02 11:35:39,981 ----------------
2023-04-02 11:35:40,222   47  =>  30   		Training 486 pattern with 99.38% 	Forward time: 	 0.17 sec
2023-04-02 11:35:40,222 			Loss:    9.788e-04    			Backward time: 	 0.06 sec 
2023-04-02 11:35:40,360 			Learning rate: weights:   1.000e-04    
2023-04-02 11:35:40,360 			Last test performance: 99.43%
2023-04-02 11:35:40,361 ----------------
2023-04-02 11:35:40,603   47  =>  31   		Training 486 pattern with 100.00% 	Forward time: 	 0.18 sec
2023-04-02 11:35:40,603 			Loss:    7.004e-05    			Backward time: 	 0.05 sec 
2023-04-02 11:35:40,736 			Learning rate: weights:   1.000e-04    
2023-04-02 11:35:40,736 			Last test performance: 99.43%
2023-04-02 11:35:40,736 ----------------
2023-04-02 11:35:40,968   47  =>  32   		Training 486 pattern with 99.79% 	Forward time: 	 0.17 sec
2023-04-02 11:35:40,968 			Loss:    1.932e-04    			Backward time: 	 0.05 sec 
2023-04-02 11:35:41,100 			Learning rate: weights:   1.000e-04    
2023-04-02 11:35:41,100 			Last test performance: 99.43%
2023-04-02 11:35:41,100 ----------------
2023-04-02 11:35:41,372   47  =>  33   		Training 486 pattern with 99.79% 	Forward time: 	 0.21 sec
2023-04-02 11:35:41,372 			Loss:    3.933e-04    			Backward time: 	 0.05 sec 
2023-04-02 11:35:41,530 			Learning rate: weights:   1.000e-04    
2023-04-02 11:35:41,531 			Last test performance: 99.43%
2023-04-02 11:35:41,531 ----------------
2023-04-02 11:35:41,776   47  =>  34   		Training 486 pattern with 99.58% 	Forward time: 	 0.17 sec
2023-04-02 11:35:41,777 			Loss:    4.684e-04    			Backward time: 	 0.06 sec 
2023-04-02 11:35:41,859 			Learning rate: weights:   1.000e-04    
2023-04-02 11:35:41,859 			Last test performance: 99.43%
2023-04-02 11:35:41,860 ----------------
2023-04-02 11:35:42,137   47  =>  35   		Training 486 pattern with 100.00% 	Forward time: 	 0.21 sec
2023-04-02 11:35:42,137 			Loss:    7.730e-05    			Backward time: 	 0.06 sec 
2023-04-02 11:35:42,270 			Learning rate: weights:   1.000e-04    
2023-04-02 11:35:42,270 			Last test performance: 99.43%
2023-04-02 11:35:42,270 ----------------
2023-04-02 11:35:42,535   47  =>  36   		Training 486 pattern with 99.58% 	Forward time: 	 0.20 sec
2023-04-02 11:35:42,536 			Loss:    3.767e-04    			Backward time: 	 0.06 sec 
2023-04-02 11:35:42,671 			Learning rate: weights:   1.000e-04    
2023-04-02 11:35:42,671 			Last test performance: 99.43%
2023-04-02 11:35:42,671 ----------------
2023-04-02 11:35:42,950   47  =>  37   		Training 486 pattern with 100.00% 	Forward time: 	 0.21 sec
2023-04-02 11:35:42,950 			Loss:    1.031e-04    			Backward time: 	 0.06 sec 
2023-04-02 11:35:43,074 			Learning rate: weights:   1.000e-04    
2023-04-02 11:35:43,074 			Last test performance: 99.43%
2023-04-02 11:35:43,074 ----------------
2023-04-02 11:35:43,346   47  =>  38   		Training 486 pattern with 99.79% 	Forward time: 	 0.21 sec
2023-04-02 11:35:43,346 			Loss:    4.950e-04    			Backward time: 	 0.06 sec 
2023-04-02 11:35:43,460 			Learning rate: weights:   1.000e-04    
2023-04-02 11:35:43,460 			Last test performance: 99.43%
2023-04-02 11:35:43,460 ----------------
2023-04-02 11:35:43,709   47  =>  39   		Training 486 pattern with 99.17% 	Forward time: 	 0.17 sec
2023-04-02 11:35:43,709 			Loss:    7.385e-04    			Backward time: 	 0.06 sec 
2023-04-02 11:35:43,873 			Learning rate: weights:   1.000e-04    
2023-04-02 11:35:43,873 			Last test performance: 99.43%
2023-04-02 11:35:43,873 ----------------
2023-04-02 11:35:44,155   47  =>  40   		Training 486 pattern with 99.79% 	Forward time: 	 0.21 sec
2023-04-02 11:35:44,155 			Loss:    2.423e-04    			Backward time: 	 0.06 sec 
2023-04-02 11:35:44,242 			Learning rate: weights:   1.000e-04    
2023-04-02 11:35:44,242 			Last test performance: 99.43%
2023-04-02 11:35:44,242 ----------------
2023-04-02 11:35:44,490   47  =>  41   		Training 486 pattern with 99.58% 	Forward time: 	 0.17 sec
2023-04-02 11:35:44,490 			Loss:    2.803e-04    			Backward time: 	 0.06 sec 
2023-04-02 11:35:44,587 			Learning rate: weights:   1.000e-04    
2023-04-02 11:35:44,588 			Last test performance: 99.43%
2023-04-02 11:35:44,588 ----------------
2023-04-02 11:35:44,851   47  =>  42   		Training 486 pattern with 99.79% 	Forward time: 	 0.20 sec
2023-04-02 11:35:44,851 			Loss:    1.842e-04    			Backward time: 	 0.05 sec 
2023-04-02 11:35:45,149 			Learning rate: weights:   1.000e-04    
2023-04-02 11:35:45,149 			Last test performance: 99.43%
2023-04-02 11:35:45,149 ----------------
2023-04-02 11:35:45,409   47  =>  43   		Training 486 pattern with 99.17% 	Forward time: 	 0.19 sec
2023-04-02 11:35:45,409 			Loss:    7.136e-04    			Backward time: 	 0.06 sec 
2023-04-02 11:35:45,537 			Learning rate: weights:   1.000e-04    
2023-04-02 11:35:45,537 			Last test performance: 99.43%
2023-04-02 11:35:45,537 ----------------
2023-04-02 11:35:45,809   47  =>  44   		Training 486 pattern with 100.00% 	Forward time: 	 0.21 sec
2023-04-02 11:35:45,809 			Loss:    1.049e-04    			Backward time: 	 0.05 sec 
2023-04-02 11:35:45,992 			Learning rate: weights:   1.000e-04    
2023-04-02 11:35:45,992 			Last test performance: 99.43%
2023-04-02 11:35:45,992 ----------------
2023-04-02 11:35:46,263   47  =>  45   		Training 486 pattern with 100.00% 	Forward time: 	 0.20 sec
2023-04-02 11:35:46,263 			Loss:    1.954e-04    			Backward time: 	 0.06 sec 
2023-04-02 11:35:46,438 			Learning rate: weights:   1.000e-04    
2023-04-02 11:35:46,438 			Last test performance: 99.43%
2023-04-02 11:35:46,438 ----------------
2023-04-02 11:35:46,680   47  =>  46   		Training 486 pattern with 99.79% 	Forward time: 	 0.17 sec
2023-04-02 11:35:46,680 			Loss:    3.944e-04    			Backward time: 	 0.06 sec 
2023-04-02 11:35:46,771 			Learning rate: weights:   1.000e-04    
2023-04-02 11:35:46,771 			Last test performance: 99.43%
2023-04-02 11:35:46,771 ----------------
2023-04-02 11:35:47,000   47  =>  47   		Training 486 pattern with 99.38% 	Forward time: 	 0.17 sec
2023-04-02 11:35:47,000 			Loss:    4.735e-04    			Backward time: 	 0.05 sec 
2023-04-02 11:35:47,163 			Learning rate: weights:   1.000e-04    
2023-04-02 11:35:47,163 			Last test performance: 99.43%
2023-04-02 11:35:47,163 ----------------
2023-04-02 11:35:47,402   47  =>  48   		Training 486 pattern with 99.79% 	Forward time: 	 0.17 sec
2023-04-02 11:35:47,402 			Loss:    2.732e-04    			Backward time: 	 0.05 sec 
2023-04-02 11:35:47,529 			Learning rate: weights:   1.000e-04    
2023-04-02 11:35:47,530 			Last test performance: 99.43%
2023-04-02 11:35:47,530 ----------------
2023-04-02 11:35:47,824   47  =>  49   		Training 486 pattern with 100.00% 	Forward time: 	 0.21 sec
2023-04-02 11:35:47,824 			Loss:    1.728e-04    			Backward time: 	 0.07 sec 
2023-04-02 11:35:47,953 			Learning rate: weights:   1.000e-04    
2023-04-02 11:35:47,953 			Last test performance: 99.43%
2023-04-02 11:35:47,953 ----------------
2023-04-02 11:35:48,245   47  =>  50   		Training 486 pattern with 99.38% 	Forward time: 	 0.23 sec
2023-04-02 11:35:48,245 			Loss:    6.301e-04    			Backward time: 	 0.05 sec 
2023-04-02 11:35:48,355 			Learning rate: weights:   1.000e-04    
2023-04-02 11:35:48,355 			Last test performance: 99.43%
2023-04-02 11:35:48,356 ----------------
2023-04-02 11:35:48,693   47  =>  51   		Training 486 pattern with 99.58% 	Forward time: 	 0.25 sec
2023-04-02 11:35:48,693 			Loss:    7.101e-04    			Backward time: 	 0.07 sec 
2023-04-02 11:35:48,754 			Learning rate: weights:   1.000e-04    
2023-04-02 11:35:48,754 			Last test performance: 99.43%
2023-04-02 11:35:48,754 ----------------
2023-04-02 11:35:49,045   47  =>  52   		Training 486 pattern with 99.58% 	Forward time: 	 0.23 sec
2023-04-02 11:35:49,045 			Loss:    3.199e-04    			Backward time: 	 0.05 sec 
2023-04-02 11:35:49,128 			Learning rate: weights:   1.000e-04    
2023-04-02 11:35:49,129 			Last test performance: 99.43%
2023-04-02 11:35:49,129 ----------------
2023-04-02 11:35:49,440   47  =>  53   		Training 486 pattern with 99.79% 	Forward time: 	 0.23 sec
2023-04-02 11:35:49,440 			Loss:    1.716e-04    			Backward time: 	 0.07 sec 
2023-04-02 11:35:49,561 			Learning rate: weights:   1.000e-04    
2023-04-02 11:35:49,561 			Last test performance: 99.43%
2023-04-02 11:35:49,561 ----------------
2023-04-02 11:35:49,871   47  =>  54   		Training 486 pattern with 100.00% 	Forward time: 	 0.24 sec
2023-04-02 11:35:49,872 			Loss:    1.509e-04    			Backward time: 	 0.06 sec 
2023-04-02 11:35:49,974 			Learning rate: weights:   1.000e-04    
2023-04-02 11:35:49,974 			Last test performance: 99.43%
2023-04-02 11:35:49,974 ----------------
2023-04-02 11:35:50,228   47  =>  55   		Training 486 pattern with 100.00% 	Forward time: 	 0.18 sec
2023-04-02 11:35:50,228 			Loss:    2.008e-04    			Backward time: 	 0.06 sec 
2023-04-02 11:35:50,321 			Learning rate: weights:   1.000e-04    
2023-04-02 11:35:50,321 			Last test performance: 99.43%
2023-04-02 11:35:50,321 ----------------
2023-04-02 11:35:50,593   47  =>  56   		Training 486 pattern with 100.00% 	Forward time: 	 0.21 sec
2023-04-02 11:35:50,593 			Loss:    2.551e-04    			Backward time: 	 0.05 sec 
2023-04-02 11:35:50,689 			Learning rate: weights:   1.000e-04    
2023-04-02 11:35:50,689 			Last test performance: 99.43%
2023-04-02 11:35:50,690 ----------------
2023-04-02 11:35:50,999   47  =>  57   		Training 486 pattern with 99.79% 	Forward time: 	 0.25 sec
2023-04-02 11:35:50,999 			Loss:    4.421e-04    			Backward time: 	 0.05 sec 
2023-04-02 11:35:51,152 			Learning rate: weights:   1.000e-04    
2023-04-02 11:35:51,152 			Last test performance: 99.43%
2023-04-02 11:35:51,152 ----------------
2023-04-02 11:35:51,401   47  =>  58   		Training 486 pattern with 99.79% 	Forward time: 	 0.18 sec
2023-04-02 11:35:51,401 			Loss:    3.874e-04    			Backward time: 	 0.06 sec 
2023-04-02 11:35:51,489 			Learning rate: weights:   1.000e-04    
2023-04-02 11:35:51,489 			Last test performance: 99.43%
2023-04-02 11:35:51,489 ----------------
2023-04-02 11:35:51,739   47  =>  59   		Training 486 pattern with 99.79% 	Forward time: 	 0.18 sec
2023-04-02 11:35:51,739 			Loss:    3.434e-04    			Backward time: 	 0.06 sec 
2023-04-02 11:35:51,867 			Learning rate: weights:   1.000e-04    
2023-04-02 11:35:51,867 			Last test performance: 99.43%
2023-04-02 11:35:51,867 ----------------
2023-04-02 11:35:52,125   47  =>  60   		Training 486 pattern with 99.38% 	Forward time: 	 0.18 sec
2023-04-02 11:35:52,126 			Loss:    6.348e-04    			Backward time: 	 0.06 sec 
2023-04-02 11:35:52,273 			Learning rate: weights:   1.000e-04    
2023-04-02 11:35:52,274 			Last test performance: 99.43%
2023-04-02 11:35:52,274 ----------------
2023-04-02 11:35:52,543   47  =>  61   		Training 486 pattern with 99.38% 	Forward time: 	 0.19 sec
2023-04-02 11:35:52,543 			Loss:    5.578e-04    			Backward time: 	 0.07 sec 
2023-04-02 11:35:52,630 			Learning rate: weights:   1.000e-04    
2023-04-02 11:35:52,630 			Last test performance: 99.43%
2023-04-02 11:35:52,630 ----------------
2023-04-02 11:35:52,913   47  =>  62   		Training 486 pattern with 99.79% 	Forward time: 	 0.21 sec
2023-04-02 11:35:52,913 			Loss:    4.530e-04    			Backward time: 	 0.07 sec 
2023-04-02 11:35:53,057 			Learning rate: weights:   1.000e-04    
2023-04-02 11:35:53,057 			Last test performance: 99.43%
2023-04-02 11:35:53,058 ----------------
2023-04-02 11:35:53,386   47  =>  63   		Training 486 pattern with 99.58% 	Forward time: 	 0.25 sec
2023-04-02 11:35:53,387 			Loss:    3.126e-04    			Backward time: 	 0.06 sec 
2023-04-02 11:35:53,519 			Learning rate: weights:   1.000e-04    
2023-04-02 11:35:53,520 			Last test performance: 99.43%
2023-04-02 11:35:53,520 ----------------
2023-04-02 11:35:53,801   47  =>  64   		Training 486 pattern with 100.00% 	Forward time: 	 0.21 sec
2023-04-02 11:35:53,801 			Loss:    5.133e-05    			Backward time: 	 0.06 sec 
2023-04-02 11:35:53,885 			Learning rate: weights:   1.000e-04    
2023-04-02 11:35:53,885 			Last test performance: 99.43%
2023-04-02 11:35:53,885 ----------------
2023-04-02 11:35:54,136   47  =>  65   		Training 486 pattern with 99.79% 	Forward time: 	 0.18 sec
2023-04-02 11:35:54,136 			Loss:    2.665e-04    			Backward time: 	 0.06 sec 
2023-04-02 11:35:54,286 			Learning rate: weights:   1.000e-04    
2023-04-02 11:35:54,286 			Last test performance: 99.43%
2023-04-02 11:35:54,287 ----------------
2023-04-02 11:35:54,526   47  =>  66   		Training 486 pattern with 99.79% 	Forward time: 	 0.17 sec
2023-04-02 11:35:54,526 			Loss:    4.833e-04    			Backward time: 	 0.05 sec 
2023-04-02 11:35:54,655 			Learning rate: weights:   1.000e-04    
2023-04-02 11:35:54,655 			Last test performance: 99.43%
2023-04-02 11:35:54,656 ----------------
2023-04-02 11:35:54,920   47  =>  67   		Training 486 pattern with 99.79% 	Forward time: 	 0.20 sec
2023-04-02 11:35:54,920 			Loss:    2.504e-04    			Backward time: 	 0.05 sec 
2023-04-02 11:35:55,013 			Learning rate: weights:   1.000e-04    
2023-04-02 11:35:55,013 			Last test performance: 99.43%
2023-04-02 11:35:55,013 ----------------
2023-04-02 11:35:55,254   47  =>  68   		Training 486 pattern with 99.38% 	Forward time: 	 0.17 sec
2023-04-02 11:35:55,255 			Loss:    4.439e-04    			Backward time: 	 0.06 sec 
2023-04-02 11:35:55,399 			Learning rate: weights:   1.000e-04    
2023-04-02 11:35:55,399 			Last test performance: 99.43%
2023-04-02 11:35:55,400 ----------------
2023-04-02 11:35:55,638   47  =>  69   		Training 486 pattern with 99.38% 	Forward time: 	 0.17 sec
2023-04-02 11:35:55,638 			Loss:    9.082e-04    			Backward time: 	 0.05 sec 
2023-04-02 11:35:55,766 			Learning rate: weights:   1.000e-04    
2023-04-02 11:35:55,766 			Last test performance: 99.43%
2023-04-02 11:35:55,766 ----------------
2023-04-02 11:35:56,081   47  =>  70   		Training 486 pattern with 99.38% 	Forward time: 	 0.24 sec
2023-04-02 11:35:56,082 			Loss:    7.890e-04    			Backward time: 	 0.06 sec 
2023-04-02 11:35:56,167 			Learning rate: weights:   1.000e-04    
2023-04-02 11:35:56,167 			Last test performance: 99.43%
2023-04-02 11:35:56,168 ----------------
2023-04-02 11:35:56,407   47  =>  71   		Training 486 pattern with 100.00% 	Forward time: 	 0.17 sec
2023-04-02 11:35:56,407 			Loss:    2.518e-04    			Backward time: 	 0.05 sec 
2023-04-02 11:35:56,544 			Learning rate: weights:   1.000e-04    
2023-04-02 11:35:56,544 			Last test performance: 99.43%
2023-04-02 11:35:56,545 ----------------
2023-04-02 11:35:56,809   47  =>  72   		Training 486 pattern with 99.79% 	Forward time: 	 0.20 sec
2023-04-02 11:35:56,809 			Loss:    3.464e-04    			Backward time: 	 0.06 sec 
2023-04-02 11:35:56,897 			Learning rate: weights:   1.000e-04    
2023-04-02 11:35:56,898 			Last test performance: 99.43%
2023-04-02 11:35:56,898 ----------------
2023-04-02 11:35:57,168   47  =>  73   		Training 486 pattern with 99.79% 	Forward time: 	 0.21 sec
2023-04-02 11:35:57,168 			Loss:    2.560e-04    			Backward time: 	 0.05 sec 
2023-04-02 11:35:57,350 			Learning rate: weights:   1.000e-04    
2023-04-02 11:35:57,350 			Last test performance: 99.43%
2023-04-02 11:35:57,351 ----------------
2023-04-02 11:35:57,580   47  =>  74   		Training 486 pattern with 99.58% 	Forward time: 	 0.17 sec
2023-04-02 11:35:57,581 			Loss:    3.558e-04    			Backward time: 	 0.05 sec 
2023-04-02 11:35:57,724 			Learning rate: weights:   1.000e-04    
2023-04-02 11:35:57,724 			Last test performance: 99.43%
2023-04-02 11:35:57,724 ----------------
2023-04-02 11:35:57,966   47  =>  75   		Training 486 pattern with 99.79% 	Forward time: 	 0.17 sec
2023-04-02 11:35:57,966 			Loss:    1.933e-04    			Backward time: 	 0.06 sec 
2023-04-02 11:35:58,053 			Learning rate: weights:   1.000e-04    
2023-04-02 11:35:58,053 			Last test performance: 99.43%
2023-04-02 11:35:58,053 ----------------
2023-04-02 11:35:58,332   47  =>  76   		Training 486 pattern with 99.58% 	Forward time: 	 0.21 sec
2023-04-02 11:35:58,332 			Loss:    3.402e-04    			Backward time: 	 0.06 sec 
2023-04-02 11:35:58,473 			Learning rate: weights:   1.000e-04    
2023-04-02 11:35:58,473 			Last test performance: 99.43%
2023-04-02 11:35:58,473 ----------------
2023-04-02 11:35:58,742   47  =>  77   		Training 486 pattern with 99.38% 	Forward time: 	 0.20 sec
2023-04-02 11:35:58,743 			Loss:    6.070e-04    			Backward time: 	 0.05 sec 
2023-04-02 11:35:58,831 			Learning rate: weights:   1.000e-04    
2023-04-02 11:35:58,831 			Last test performance: 99.43%
2023-04-02 11:35:58,831 ----------------
2023-04-02 11:35:59,081   47  =>  78   		Training 486 pattern with 100.00% 	Forward time: 	 0.18 sec
2023-04-02 11:35:59,081 			Loss:    1.340e-04    			Backward time: 	 0.06 sec 
2023-04-02 11:35:59,209 			Learning rate: weights:   1.000e-04    
2023-04-02 11:35:59,209 			Last test performance: 99.43%
2023-04-02 11:35:59,209 ----------------
2023-04-02 11:35:59,453   47  =>  79   		Training 486 pattern with 99.58% 	Forward time: 	 0.17 sec
2023-04-02 11:35:59,453 			Loss:    2.493e-04    			Backward time: 	 0.06 sec 
2023-04-02 11:35:59,580 			Learning rate: weights:   1.000e-04    
2023-04-02 11:35:59,580 			Last test performance: 99.43%
2023-04-02 11:35:59,580 ----------------
2023-04-02 11:35:59,819   47  =>  80   		Training 486 pattern with 99.79% 	Forward time: 	 0.17 sec
2023-04-02 11:35:59,819 			Loss:    5.023e-04    			Backward time: 	 0.05 sec 
2023-04-02 11:35:59,926 			Learning rate: weights:   1.000e-04    
2023-04-02 11:35:59,926 			Last test performance: 99.43%
2023-04-02 11:35:59,927 ----------------
2023-04-02 11:36:00,195   47  =>  81   		Training 486 pattern with 99.79% 	Forward time: 	 0.21 sec
2023-04-02 11:36:00,195 			Loss:    2.544e-04    			Backward time: 	 0.05 sec 
2023-04-02 11:36:00,342 			Learning rate: weights:   1.000e-04    
2023-04-02 11:36:00,342 			Last test performance: 99.43%
2023-04-02 11:36:00,342 ----------------
2023-04-02 11:36:00,578   47  =>  82   		Training 486 pattern with 100.00% 	Forward time: 	 0.17 sec
2023-04-02 11:36:00,578 			Loss:    8.550e-05    			Backward time: 	 0.05 sec 
2023-04-02 11:36:00,689 			Learning rate: weights:   1.000e-04    
2023-04-02 11:36:00,689 			Last test performance: 99.43%
2023-04-02 11:36:00,690 ----------------
2023-04-02 11:36:00,932   47  =>  83   		Training 486 pattern with 99.58% 	Forward time: 	 0.17 sec
2023-04-02 11:36:00,933 			Loss:    4.430e-04    			Backward time: 	 0.06 sec 
2023-04-02 11:36:01,045 			Learning rate: weights:   1.000e-04    
2023-04-02 11:36:01,045 			Last test performance: 99.43%
2023-04-02 11:36:01,046 ----------------
2023-04-02 11:36:01,319   47  =>  84   		Training 486 pattern with 99.79% 	Forward time: 	 0.20 sec
2023-04-02 11:36:01,320 			Loss:    1.965e-04    			Backward time: 	 0.06 sec 
2023-04-02 11:36:01,443 			Learning rate: weights:   1.000e-04    
2023-04-02 11:36:01,443 			Last test performance: 99.43%
2023-04-02 11:36:01,443 ----------------
2023-04-02 11:36:01,730   47  =>  85   		Training 486 pattern with 100.00% 	Forward time: 	 0.22 sec
2023-04-02 11:36:01,730 			Loss:    5.101e-05    			Backward time: 	 0.06 sec 
2023-04-02 11:36:01,831 			Learning rate: weights:   1.000e-04    
2023-04-02 11:36:01,831 			Last test performance: 99.43%
2023-04-02 11:36:01,831 ----------------
2023-04-02 11:36:02,125   47  =>  86   		Training 486 pattern with 100.00% 	Forward time: 	 0.23 sec
2023-04-02 11:36:02,125 			Loss:    6.151e-05    			Backward time: 	 0.06 sec 
2023-04-02 11:36:02,249 			Learning rate: weights:   1.000e-04    
2023-04-02 11:36:02,249 			Last test performance: 99.43%
2023-04-02 11:36:02,249 ----------------
2023-04-02 11:36:02,519   47  =>  87   		Training 486 pattern with 99.38% 	Forward time: 	 0.21 sec
2023-04-02 11:36:02,519 			Loss:    5.514e-04    			Backward time: 	 0.06 sec 
2023-04-02 11:36:02,648 			Learning rate: weights:   1.000e-04    
2023-04-02 11:36:02,648 			Last test performance: 99.43%
2023-04-02 11:36:02,648 ----------------
2023-04-02 11:36:02,893   47  =>  88   		Training 486 pattern with 99.79% 	Forward time: 	 0.18 sec
2023-04-02 11:36:02,893 			Loss:    2.506e-04    			Backward time: 	 0.06 sec 
2023-04-02 11:36:03,015 			Learning rate: weights:   1.000e-04    
2023-04-02 11:36:03,015 			Last test performance: 99.43%
2023-04-02 11:36:03,015 ----------------
2023-04-02 11:36:03,275   47  =>  89   		Training 486 pattern with 100.00% 	Forward time: 	 0.20 sec
2023-04-02 11:36:03,275 			Loss:    1.096e-04    			Backward time: 	 0.05 sec 
2023-04-02 11:36:03,362 			Learning rate: weights:   1.000e-04    
2023-04-02 11:36:03,362 			Last test performance: 99.43%
2023-04-02 11:36:03,362 ----------------
2023-04-02 11:36:03,630   47  =>  90   		Training 486 pattern with 99.38% 	Forward time: 	 0.20 sec
2023-04-02 11:36:03,630 			Loss:    6.892e-04    			Backward time: 	 0.06 sec 
2023-04-02 11:36:03,823 			Learning rate: weights:   1.000e-04    
2023-04-02 11:36:03,823 			Last test performance: 99.43%
2023-04-02 11:36:03,823 ----------------
2023-04-02 11:36:04,096   47  =>  91   		Training 486 pattern with 99.79% 	Forward time: 	 0.21 sec
2023-04-02 11:36:04,096 			Loss:    1.909e-04    			Backward time: 	 0.05 sec 
2023-04-02 11:36:04,245 			Learning rate: weights:   1.000e-04    
2023-04-02 11:36:04,245 			Last test performance: 99.43%
2023-04-02 11:36:04,245 ----------------
2023-04-02 11:36:04,489   47  =>  92   		Training 486 pattern with 100.00% 	Forward time: 	 0.17 sec
2023-04-02 11:36:04,489 			Loss:    1.096e-04    			Backward time: 	 0.06 sec 
2023-04-02 11:36:04,617 			Learning rate: weights:   1.000e-04    
2023-04-02 11:36:04,617 			Last test performance: 99.43%
2023-04-02 11:36:04,618 ----------------
2023-04-02 11:36:04,895   47  =>  93   		Training 486 pattern with 100.00% 	Forward time: 	 0.21 sec
2023-04-02 11:36:04,895 			Loss:    7.065e-05    			Backward time: 	 0.06 sec 
2023-04-02 11:36:04,979 			Learning rate: weights:   1.000e-04    
2023-04-02 11:36:04,980 			Last test performance: 99.43%
2023-04-02 11:36:04,980 ----------------
2023-04-02 11:36:05,260   47  =>  94   		Training 486 pattern with 99.58% 	Forward time: 	 0.22 sec
2023-04-02 11:36:05,260 			Loss:    3.389e-04    			Backward time: 	 0.05 sec 
2023-04-02 11:36:05,420 			Learning rate: weights:   1.000e-04    
2023-04-02 11:36:05,420 			Last test performance: 99.43%
2023-04-02 11:36:05,420 ----------------
2023-04-02 11:36:05,707   47  =>  95   		Training 486 pattern with 99.58% 	Forward time: 	 0.22 sec
2023-04-02 11:36:05,707 			Loss:    7.035e-04    			Backward time: 	 0.06 sec 
2023-04-02 11:36:05,838 			Learning rate: weights:   1.000e-04    
2023-04-02 11:36:05,838 			Last test performance: 99.43%
2023-04-02 11:36:05,838 ----------------
2023-04-02 11:36:06,151   47  =>  96   		Training 486 pattern with 99.79% 	Forward time: 	 0.23 sec
2023-04-02 11:36:06,151 			Loss:    2.745e-04    			Backward time: 	 0.06 sec 
2023-04-02 11:36:06,240 			Learning rate: weights:   1.000e-04    
2023-04-02 11:36:06,241 			Last test performance: 99.43%
2023-04-02 11:36:06,241 ----------------
2023-04-02 11:36:06,522   47  =>  97   		Training 486 pattern with 99.38% 	Forward time: 	 0.19 sec
2023-04-02 11:36:06,522 			Loss:    1.261e-03    			Backward time: 	 0.07 sec 
2023-04-02 11:36:06,691 			Learning rate: weights:   1.000e-04    
2023-04-02 11:36:06,692 			Last test performance: 99.43%
2023-04-02 11:36:06,692 ----------------
2023-04-02 11:36:06,914   47  =>  98   		Training 486 pattern with 99.79% 	Forward time: 	 0.15 sec
2023-04-02 11:36:06,914 			Loss:    2.466e-04    			Backward time: 	 0.06 sec 
2023-04-02 11:36:07,045 			Learning rate: weights:   1.000e-04    
2023-04-02 11:36:07,045 			Last test performance: 99.43%
2023-04-02 11:36:07,046 ----------------
2023-04-02 11:36:07,294   47  =>  99   		Training 486 pattern with 99.58% 	Forward time: 	 0.17 sec
2023-04-02 11:36:07,294 			Loss:    7.352e-04    			Backward time: 	 0.06 sec 
2023-04-02 11:36:07,415 			Learning rate: weights:   1.000e-04    
2023-04-02 11:36:07,415 			Last test performance: 99.43%
2023-04-02 11:36:07,415 ----------------
2023-04-02 11:36:07,679   47  => 100   		Training 486 pattern with 99.58% 	Forward time: 	 0.19 sec
2023-04-02 11:36:07,680 			Loss:    4.321e-04    			Backward time: 	 0.06 sec 
2023-04-02 11:36:07,865 			Learning rate: weights:   1.000e-04    
2023-04-02 11:36:07,865 			Last test performance: 99.43%
2023-04-02 11:36:07,865 ----------------
2023-04-02 11:36:08,144   47  => 101   		Training 486 pattern with 100.00% 	Forward time: 	 0.22 sec
2023-04-02 11:36:08,144 			Loss:    1.999e-04    			Backward time: 	 0.05 sec 
2023-04-02 11:36:08,236 			Learning rate: weights:   1.000e-04    
2023-04-02 11:36:08,237 			Last test performance: 99.43%
2023-04-02 11:36:08,237 ----------------
2023-04-02 11:36:08,483   47  => 102   		Training 486 pattern with 99.79% 	Forward time: 	 0.18 sec
2023-04-02 11:36:08,483 			Loss:    5.422e-04    			Backward time: 	 0.05 sec 
2023-04-02 11:36:08,616 			Learning rate: weights:   1.000e-04    
2023-04-02 11:36:08,616 			Last test performance: 99.43%
2023-04-02 11:36:08,616 ----------------
2023-04-02 11:36:08,889   47  => 103   		Training 486 pattern with 99.58% 	Forward time: 	 0.20 sec
2023-04-02 11:36:08,889 			Loss:    6.132e-04    			Backward time: 	 0.06 sec 
2023-04-02 11:36:08,998 			Learning rate: weights:   1.000e-04    
2023-04-02 11:36:08,998 			Last test performance: 99.43%
2023-04-02 11:36:08,999 ----------------
2023-04-02 11:36:09,283   47  => 104   		Training 486 pattern with 100.00% 	Forward time: 	 0.21 sec
2023-04-02 11:36:09,283 			Loss:    1.095e-04    			Backward time: 	 0.06 sec 
2023-04-02 11:36:09,411 			Learning rate: weights:   1.000e-04    
2023-04-02 11:36:09,411 			Last test performance: 99.43%
2023-04-02 11:36:09,412 ----------------
2023-04-02 11:36:09,696   47  => 105   		Training 486 pattern with 99.58% 	Forward time: 	 0.21 sec
2023-04-02 11:36:09,696 			Loss:    4.834e-04    			Backward time: 	 0.06 sec 
2023-04-02 11:36:09,796 			Learning rate: weights:   1.000e-04    
2023-04-02 11:36:09,797 			Last test performance: 99.43%
2023-04-02 11:36:09,797 ----------------
2023-04-02 11:36:10,076   47  => 106   		Training 486 pattern with 98.54% 	Forward time: 	 0.21 sec
2023-04-02 11:36:10,077 			Loss:    1.129e-03    			Backward time: 	 0.05 sec 
2023-04-02 11:36:10,178 			Learning rate: weights:   1.000e-04    
2023-04-02 11:36:10,178 			Last test performance: 99.43%
2023-04-02 11:36:10,178 ----------------
2023-04-02 11:36:10,445   47  => 107   		Training 486 pattern with 100.00% 	Forward time: 	 0.20 sec
2023-04-02 11:36:10,445 			Loss:    1.921e-04    			Backward time: 	 0.05 sec 
2023-04-02 11:36:10,552 			Learning rate: weights:   1.000e-04    
2023-04-02 11:36:10,552 			Last test performance: 99.43%
2023-04-02 11:36:10,552 ----------------
2023-04-02 11:36:10,794   47  => 108   		Training 486 pattern with 100.00% 	Forward time: 	 0.17 sec
2023-04-02 11:36:10,794 			Loss:    1.805e-04    			Backward time: 	 0.06 sec 
2023-04-02 11:36:10,923 			Learning rate: weights:   1.000e-04    
2023-04-02 11:36:10,923 			Last test performance: 99.43%
2023-04-02 11:36:10,923 ----------------
2023-04-02 11:36:11,193   47  => 109   		Training 486 pattern with 100.00% 	Forward time: 	 0.19 sec
2023-04-02 11:36:11,194 			Loss:    1.274e-04    			Backward time: 	 0.06 sec 
2023-04-02 11:36:11,347 			Learning rate: weights:   1.000e-04    
2023-04-02 11:36:11,347 			Last test performance: 99.43%
2023-04-02 11:36:11,347 ----------------
2023-04-02 11:36:11,576   47  => 110   		Training 486 pattern with 99.79% 	Forward time: 	 0.17 sec
2023-04-02 11:36:11,576 			Loss:    2.047e-04    			Backward time: 	 0.05 sec 
2023-04-02 11:36:11,698 			Learning rate: weights:   1.000e-04    
2023-04-02 11:36:11,698 			Last test performance: 99.43%
2023-04-02 11:36:11,699 ----------------
2023-04-02 11:36:11,952   47  => 111   		Training 486 pattern with 99.58% 	Forward time: 	 0.19 sec
2023-04-02 11:36:11,952 			Loss:    5.332e-04    			Backward time: 	 0.05 sec 
2023-04-02 11:36:12,038 			Learning rate: weights:   1.000e-04    
2023-04-02 11:36:12,038 			Last test performance: 99.43%
2023-04-02 11:36:12,038 ----------------
2023-04-02 11:36:12,322   47  => 112   		Training 486 pattern with 100.00% 	Forward time: 	 0.21 sec
2023-04-02 11:36:12,322 			Loss:    1.358e-04    			Backward time: 	 0.06 sec 
2023-04-02 11:36:12,436 			Learning rate: weights:   1.000e-04    
2023-04-02 11:36:12,436 			Last test performance: 99.43%
2023-04-02 11:36:12,436 ----------------
2023-04-02 11:36:12,711   47  => 113   		Training 486 pattern with 99.58% 	Forward time: 	 0.21 sec
2023-04-02 11:36:12,711 			Loss:    5.556e-04    			Backward time: 	 0.06 sec 
2023-04-02 11:36:12,824 			Learning rate: weights:   1.000e-04    
2023-04-02 11:36:12,824 			Last test performance: 99.43%
2023-04-02 11:36:12,824 ----------------
2023-04-02 11:36:13,095   47  => 114   		Training 486 pattern with 99.79% 	Forward time: 	 0.21 sec
2023-04-02 11:36:13,095 			Loss:    2.356e-04    			Backward time: 	 0.05 sec 
2023-04-02 11:36:13,190 			Learning rate: weights:   1.000e-04    
2023-04-02 11:36:13,190 			Last test performance: 99.43%
2023-04-02 11:36:13,190 ----------------
2023-04-02 11:36:13,491   47  => 115   		Training 486 pattern with 100.00% 	Forward time: 	 0.22 sec
2023-04-02 11:36:13,491 			Loss:    1.825e-04    			Backward time: 	 0.07 sec 
2023-04-02 11:36:13,621 			Learning rate: weights:   1.000e-04    
2023-04-02 11:36:13,622 			Last test performance: 99.43%
2023-04-02 11:36:13,622 ----------------
2023-04-02 11:36:13,899   47  => 116   		Training 486 pattern with 99.58% 	Forward time: 	 0.20 sec
2023-04-02 11:36:13,899 			Loss:    2.616e-04    			Backward time: 	 0.06 sec 
2023-04-02 11:36:13,988 			Learning rate: weights:   1.000e-04    
2023-04-02 11:36:13,988 			Last test performance: 99.43%
2023-04-02 11:36:13,988 ----------------
2023-04-02 11:36:14,231   47  => 117   		Training 486 pattern with 99.58% 	Forward time: 	 0.18 sec
2023-04-02 11:36:14,231 			Loss:    4.898e-04    			Backward time: 	 0.06 sec 
2023-04-02 11:36:14,372 			Learning rate: weights:   1.000e-04    
2023-04-02 11:36:14,372 			Last test performance: 99.43%
2023-04-02 11:36:14,373 ----------------
2023-04-02 11:36:14,615   47  => 118   		Training 486 pattern with 99.79% 	Forward time: 	 0.17 sec
2023-04-02 11:36:14,615 			Loss:    2.969e-04    			Backward time: 	 0.06 sec 
2023-04-02 11:36:14,707 			Learning rate: weights:   1.000e-04    
2023-04-02 11:36:14,708 			Last test performance: 99.43%
2023-04-02 11:36:14,708 ----------------
2023-04-02 11:36:14,948   47  => 119   		Training 486 pattern with 100.00% 	Forward time: 	 0.17 sec
2023-04-02 11:36:14,948 			Loss:    1.557e-04    			Backward time: 	 0.05 sec 
2023-04-02 11:36:15,078 			Learning rate: weights:   1.000e-04    
2023-04-02 11:36:15,078 			Last test performance: 99.43%
2023-04-02 11:36:15,078 ----------------
2023-04-02 11:36:15,330   47  => 120   		Training 486 pattern with 99.58% 	Forward time: 	 0.18 sec
2023-04-02 11:36:15,330 			Loss:    6.410e-04    			Backward time: 	 0.06 sec 
2023-04-02 11:36:15,422 			Learning rate: weights:   1.000e-04    
2023-04-02 11:36:15,422 			Last test performance: 99.43%
2023-04-02 11:36:15,423 ----------------
2023-04-02 11:36:15,672   47  => 121   		Training 486 pattern with 99.79% 	Forward time: 	 0.18 sec
2023-04-02 11:36:15,672 			Loss:    3.487e-04    			Backward time: 	 0.06 sec 
2023-04-02 11:36:15,765 			Learning rate: weights:   1.000e-04    
2023-04-02 11:36:15,765 			Last test performance: 99.43%
2023-04-02 11:36:15,765 ----------------
2023-04-02 11:36:16,077   47  => 122   		Training 486 pattern with 99.79% 	Forward time: 	 0.23 sec
2023-04-02 11:36:16,077 			Loss:    8.497e-04    			Backward time: 	 0.06 sec 
2023-04-02 11:36:16,189 			Learning rate: weights:   1.000e-04    
2023-04-02 11:36:16,189 			Last test performance: 99.43%
2023-04-02 11:36:16,189 ----------------
2023-04-02 11:36:16,460   47  => 123   		Training 486 pattern with 99.58% 	Forward time: 	 0.19 sec
2023-04-02 11:36:16,460 			Loss:    3.420e-04    			Backward time: 	 0.06 sec 
2023-04-02 11:36:16,588 			Learning rate: weights:   1.000e-04    
2023-04-02 11:36:16,588 			Last test performance: 99.43%
2023-04-02 11:36:16,588 ----------------
2023-04-02 11:36:16,857   47  => 124   		Training 486 pattern with 100.00% 	Forward time: 	 0.21 sec
2023-04-02 11:36:16,857 			Loss:    1.359e-04    			Backward time: 	 0.05 sec 
2023-04-02 11:36:16,992 
2023-04-02 11:36:16,992 Testing:
2023-04-02 11:36:17,057 		24 of 10000 with 95.83% 	 Time used:  0.06 sec
2023-04-02 11:36:17,063 		48 of 10000 with 95.83% 	 Time used:  0.01 sec
2023-04-02 11:36:17,070 		72 of 10000 with 97.22% 	 Time used:  0.01 sec
2023-04-02 11:36:17,076 		96 of 10000 with 96.88% 	 Time used:  0.01 sec
2023-04-02 11:36:17,082 		120 of 10000 with 97.50% 	 Time used:  0.01 sec
2023-04-02 11:36:17,089 		144 of 10000 with 97.22% 	 Time used:  0.01 sec
2023-04-02 11:36:17,095 		168 of 10000 with 97.62% 	 Time used:  0.01 sec
2023-04-02 11:36:17,102 		192 of 10000 with 97.92% 	 Time used:  0.01 sec
2023-04-02 11:36:17,108 		216 of 10000 with 98.15% 	 Time used:  0.01 sec
2023-04-02 11:36:17,115 		240 of 10000 with 98.33% 	 Time used:  0.01 sec
2023-04-02 11:36:17,121 		264 of 10000 with 98.48% 	 Time used:  0.01 sec
2023-04-02 11:36:17,127 		288 of 10000 with 98.61% 	 Time used:  0.01 sec
2023-04-02 11:36:17,134 		312 of 10000 with 98.40% 	 Time used:  0.01 sec
2023-04-02 11:36:17,140 		336 of 10000 with 98.51% 	 Time used:  0.01 sec
2023-04-02 11:36:17,147 		360 of 10000 with 98.61% 	 Time used:  0.01 sec
2023-04-02 11:36:17,154 		384 of 10000 with 98.70% 	 Time used:  0.01 sec
2023-04-02 11:36:17,160 		408 of 10000 with 98.77% 	 Time used:  0.01 sec
2023-04-02 11:36:17,167 		432 of 10000 with 98.84% 	 Time used:  0.01 sec
2023-04-02 11:36:17,173 		456 of 10000 with 98.68% 	 Time used:  0.01 sec
2023-04-02 11:36:17,180 		480 of 10000 with 98.75% 	 Time used:  0.01 sec
2023-04-02 11:36:17,186 		504 of 10000 with 98.81% 	 Time used:  0.01 sec
2023-04-02 11:36:17,193 		528 of 10000 with 98.67% 	 Time used:  0.01 sec
2023-04-02 11:36:17,199 		552 of 10000 with 98.73% 	 Time used:  0.01 sec
2023-04-02 11:36:17,206 		576 of 10000 with 98.78% 	 Time used:  0.01 sec
2023-04-02 11:36:17,213 		600 of 10000 with 98.83% 	 Time used:  0.01 sec
2023-04-02 11:36:17,219 		624 of 10000 with 98.88% 	 Time used:  0.01 sec
2023-04-02 11:36:17,226 		648 of 10000 with 98.92% 	 Time used:  0.01 sec
2023-04-02 11:36:17,232 		672 of 10000 with 98.96% 	 Time used:  0.01 sec
2023-04-02 11:36:17,239 		696 of 10000 with 98.99% 	 Time used:  0.01 sec
2023-04-02 11:36:17,245 		720 of 10000 with 99.03% 	 Time used:  0.01 sec
2023-04-02 11:36:17,252 		744 of 10000 with 99.06% 	 Time used:  0.01 sec
2023-04-02 11:36:17,259 		768 of 10000 with 99.09% 	 Time used:  0.01 sec
2023-04-02 11:36:17,265 		792 of 10000 with 99.12% 	 Time used:  0.01 sec
2023-04-02 11:36:17,272 		816 of 10000 with 99.14% 	 Time used:  0.01 sec
2023-04-02 11:36:17,278 		840 of 10000 with 99.05% 	 Time used:  0.01 sec
2023-04-02 11:36:17,285 		864 of 10000 with 99.07% 	 Time used:  0.01 sec
2023-04-02 11:36:17,291 		888 of 10000 with 99.10% 	 Time used:  0.01 sec
2023-04-02 11:36:17,298 		912 of 10000 with 99.01% 	 Time used:  0.01 sec
2023-04-02 11:36:17,304 		936 of 10000 with 99.04% 	 Time used:  0.01 sec
2023-04-02 11:36:17,311 		960 of 10000 with 99.06% 	 Time used:  0.01 sec
2023-04-02 11:36:17,317 		984 of 10000 with 99.09% 	 Time used:  0.01 sec
2023-04-02 11:36:17,324 		1008 of 10000 with 99.11% 	 Time used:  0.01 sec
2023-04-02 11:36:17,330 		1032 of 10000 with 99.13% 	 Time used:  0.01 sec
2023-04-02 11:36:17,337 		1056 of 10000 with 99.15% 	 Time used:  0.01 sec
2023-04-02 11:36:17,344 		1080 of 10000 with 99.17% 	 Time used:  0.01 sec
2023-04-02 11:36:17,350 		1104 of 10000 with 99.18% 	 Time used:  0.01 sec
2023-04-02 11:36:17,357 		1128 of 10000 with 99.20% 	 Time used:  0.01 sec
2023-04-02 11:36:17,363 		1152 of 10000 with 99.22% 	 Time used:  0.01 sec
2023-04-02 11:36:17,370 		1176 of 10000 with 99.23% 	 Time used:  0.01 sec
2023-04-02 11:36:17,377 		1200 of 10000 with 99.25% 	 Time used:  0.01 sec
2023-04-02 11:36:17,383 		1224 of 10000 with 99.18% 	 Time used:  0.01 sec
2023-04-02 11:36:17,390 		1248 of 10000 with 99.20% 	 Time used:  0.01 sec
2023-04-02 11:36:17,397 		1272 of 10000 with 99.21% 	 Time used:  0.01 sec
2023-04-02 11:36:17,403 		1296 of 10000 with 99.23% 	 Time used:  0.01 sec
2023-04-02 11:36:17,410 		1320 of 10000 with 99.24% 	 Time used:  0.01 sec
2023-04-02 11:36:17,429 		1344 of 10000 with 99.26% 	 Time used:  0.02 sec
2023-04-02 11:36:17,436 		1368 of 10000 with 99.27% 	 Time used:  0.01 sec
2023-04-02 11:36:17,443 		1392 of 10000 with 99.28% 	 Time used:  0.01 sec
2023-04-02 11:36:17,450 		1416 of 10000 with 99.29% 	 Time used:  0.01 sec
2023-04-02 11:36:17,460 		1440 of 10000 with 99.31% 	 Time used:  0.01 sec
2023-04-02 11:36:17,467 		1464 of 10000 with 99.32% 	 Time used:  0.01 sec
2023-04-02 11:36:17,476 		1488 of 10000 with 99.26% 	 Time used:  0.01 sec
2023-04-02 11:36:17,485 		1512 of 10000 with 99.27% 	 Time used:  0.01 sec
2023-04-02 11:36:17,493 		1536 of 10000 with 99.28% 	 Time used:  0.01 sec
2023-04-02 11:36:17,501 		1560 of 10000 with 99.29% 	 Time used:  0.01 sec
2023-04-02 11:36:17,508 		1584 of 10000 with 99.31% 	 Time used:  0.01 sec
2023-04-02 11:36:17,516 		1608 of 10000 with 99.32% 	 Time used:  0.01 sec
2023-04-02 11:36:17,523 		1632 of 10000 with 99.26% 	 Time used:  0.01 sec
2023-04-02 11:36:17,530 		1656 of 10000 with 99.28% 	 Time used:  0.01 sec
2023-04-02 11:36:17,538 		1680 of 10000 with 99.29% 	 Time used:  0.01 sec
2023-04-02 11:36:17,545 		1704 of 10000 with 99.30% 	 Time used:  0.01 sec
2023-04-02 11:36:17,552 		1728 of 10000 with 99.25% 	 Time used:  0.01 sec
2023-04-02 11:36:17,559 		1752 of 10000 with 99.26% 	 Time used:  0.01 sec
2023-04-02 11:36:17,566 		1776 of 10000 with 99.27% 	 Time used:  0.01 sec
2023-04-02 11:36:17,574 		1800 of 10000 with 99.28% 	 Time used:  0.01 sec
2023-04-02 11:36:17,581 		1824 of 10000 with 99.29% 	 Time used:  0.01 sec
2023-04-02 11:36:17,588 		1848 of 10000 with 99.30% 	 Time used:  0.01 sec
2023-04-02 11:36:17,595 		1872 of 10000 with 99.31% 	 Time used:  0.01 sec
2023-04-02 11:36:17,602 		1896 of 10000 with 99.31% 	 Time used:  0.01 sec
2023-04-02 11:36:17,618 		1920 of 10000 with 99.32% 	 Time used:  0.02 sec
2023-04-02 11:36:17,626 		1944 of 10000 with 99.33% 	 Time used:  0.01 sec
2023-04-02 11:36:17,633 		1968 of 10000 with 99.34% 	 Time used:  0.01 sec
2023-04-02 11:36:17,640 		1992 of 10000 with 99.35% 	 Time used:  0.01 sec
2023-04-02 11:36:17,657 		2016 of 10000 with 99.36% 	 Time used:  0.02 sec
2023-04-02 11:36:17,664 		2040 of 10000 with 99.36% 	 Time used:  0.01 sec
2023-04-02 11:36:17,671 		2064 of 10000 with 99.37% 	 Time used:  0.01 sec
2023-04-02 11:36:17,679 		2088 of 10000 with 99.38% 	 Time used:  0.01 sec
2023-04-02 11:36:17,686 		2112 of 10000 with 99.34% 	 Time used:  0.01 sec
2023-04-02 11:36:17,697 		2136 of 10000 with 99.34% 	 Time used:  0.01 sec
2023-04-02 11:36:17,705 		2160 of 10000 with 99.35% 	 Time used:  0.01 sec
2023-04-02 11:36:17,712 		2184 of 10000 with 99.36% 	 Time used:  0.01 sec
2023-04-02 11:36:17,719 		2208 of 10000 with 99.37% 	 Time used:  0.01 sec
2023-04-02 11:36:17,726 		2232 of 10000 with 99.37% 	 Time used:  0.01 sec
2023-04-02 11:36:17,733 		2256 of 10000 with 99.38% 	 Time used:  0.01 sec
2023-04-02 11:36:17,740 		2280 of 10000 with 99.39% 	 Time used:  0.01 sec
2023-04-02 11:36:17,747 		2304 of 10000 with 99.39% 	 Time used:  0.01 sec
2023-04-02 11:36:17,754 		2328 of 10000 with 99.40% 	 Time used:  0.01 sec
2023-04-02 11:36:17,762 		2352 of 10000 with 99.40% 	 Time used:  0.01 sec
2023-04-02 11:36:17,769 		2376 of 10000 with 99.41% 	 Time used:  0.01 sec
2023-04-02 11:36:17,776 		2400 of 10000 with 99.38% 	 Time used:  0.01 sec
2023-04-02 11:36:17,782 		2424 of 10000 with 99.34% 	 Time used:  0.01 sec
2023-04-02 11:36:17,789 		2448 of 10000 with 99.35% 	 Time used:  0.01 sec
2023-04-02 11:36:17,796 		2472 of 10000 with 99.35% 	 Time used:  0.01 sec
2023-04-02 11:36:17,803 		2496 of 10000 with 99.36% 	 Time used:  0.01 sec
2023-04-02 11:36:17,810 		2520 of 10000 with 99.37% 	 Time used:  0.01 sec
2023-04-02 11:36:17,817 		2544 of 10000 with 99.37% 	 Time used:  0.01 sec
2023-04-02 11:36:17,824 		2568 of 10000 with 99.34% 	 Time used:  0.01 sec
2023-04-02 11:36:17,830 		2592 of 10000 with 99.34% 	 Time used:  0.01 sec
2023-04-02 11:36:17,837 		2616 of 10000 with 99.35% 	 Time used:  0.01 sec
2023-04-02 11:36:17,844 		2640 of 10000 with 99.36% 	 Time used:  0.01 sec
2023-04-02 11:36:17,851 		2664 of 10000 with 99.36% 	 Time used:  0.01 sec
2023-04-02 11:36:17,858 		2688 of 10000 with 99.37% 	 Time used:  0.01 sec
2023-04-02 11:36:17,864 		2712 of 10000 with 99.37% 	 Time used:  0.01 sec
2023-04-02 11:36:17,871 		2736 of 10000 with 99.38% 	 Time used:  0.01 sec
2023-04-02 11:36:17,878 		2760 of 10000 with 99.38% 	 Time used:  0.01 sec
2023-04-02 11:36:17,885 		2784 of 10000 with 99.39% 	 Time used:  0.01 sec
2023-04-02 11:36:17,892 		2808 of 10000 with 99.39% 	 Time used:  0.01 sec
2023-04-02 11:36:17,898 		2832 of 10000 with 99.40% 	 Time used:  0.01 sec
2023-04-02 11:36:17,905 		2856 of 10000 with 99.40% 	 Time used:  0.01 sec
2023-04-02 11:36:17,912 		2880 of 10000 with 99.41% 	 Time used:  0.01 sec
2023-04-02 11:36:17,919 		2904 of 10000 with 99.41% 	 Time used:  0.01 sec
2023-04-02 11:36:17,926 		2928 of 10000 with 99.42% 	 Time used:  0.01 sec
2023-04-02 11:36:17,932 		2952 of 10000 with 99.42% 	 Time used:  0.01 sec
2023-04-02 11:36:17,939 		2976 of 10000 with 99.43% 	 Time used:  0.01 sec
2023-04-02 11:36:17,946 		3000 of 10000 with 99.43% 	 Time used:  0.01 sec
2023-04-02 11:36:17,953 		3024 of 10000 with 99.44% 	 Time used:  0.01 sec
2023-04-02 11:36:17,960 		3048 of 10000 with 99.44% 	 Time used:  0.01 sec
2023-04-02 11:36:17,967 		3072 of 10000 with 99.45% 	 Time used:  0.01 sec
2023-04-02 11:36:17,973 		3096 of 10000 with 99.45% 	 Time used:  0.01 sec
2023-04-02 11:36:17,980 		3120 of 10000 with 99.46% 	 Time used:  0.01 sec
2023-04-02 11:36:17,987 		3144 of 10000 with 99.46% 	 Time used:  0.01 sec
2023-04-02 11:36:17,994 		3168 of 10000 with 99.46% 	 Time used:  0.01 sec
2023-04-02 11:36:18,000 		3192 of 10000 with 99.47% 	 Time used:  0.01 sec
2023-04-02 11:36:18,007 		3216 of 10000 with 99.47% 	 Time used:  0.01 sec
2023-04-02 11:36:18,014 		3240 of 10000 with 99.48% 	 Time used:  0.01 sec
2023-04-02 11:36:18,021 		3264 of 10000 with 99.48% 	 Time used:  0.01 sec
2023-04-02 11:36:18,028 		3288 of 10000 with 99.45% 	 Time used:  0.01 sec
2023-04-02 11:36:18,035 		3312 of 10000 with 99.46% 	 Time used:  0.01 sec
2023-04-02 11:36:18,041 		3336 of 10000 with 99.46% 	 Time used:  0.01 sec
2023-04-02 11:36:18,048 		3360 of 10000 with 99.46% 	 Time used:  0.01 sec
2023-04-02 11:36:18,055 		3384 of 10000 with 99.47% 	 Time used:  0.01 sec
2023-04-02 11:36:18,062 		3408 of 10000 with 99.47% 	 Time used:  0.01 sec
2023-04-02 11:36:18,068 		3432 of 10000 with 99.48% 	 Time used:  0.01 sec
2023-04-02 11:36:18,075 		3456 of 10000 with 99.48% 	 Time used:  0.01 sec
2023-04-02 11:36:18,082 		3480 of 10000 with 99.45% 	 Time used:  0.01 sec
2023-04-02 11:36:18,089 		3504 of 10000 with 99.43% 	 Time used:  0.01 sec
2023-04-02 11:36:18,096 		3528 of 10000 with 99.43% 	 Time used:  0.01 sec
2023-04-02 11:36:18,103 		3552 of 10000 with 99.44% 	 Time used:  0.01 sec
2023-04-02 11:36:18,109 		3576 of 10000 with 99.44% 	 Time used:  0.01 sec
2023-04-02 11:36:18,116 		3600 of 10000 with 99.44% 	 Time used:  0.01 sec
2023-04-02 11:36:18,123 		3624 of 10000 with 99.45% 	 Time used:  0.01 sec
2023-04-02 11:36:18,130 		3648 of 10000 with 99.45% 	 Time used:  0.01 sec
2023-04-02 11:36:18,137 		3672 of 10000 with 99.46% 	 Time used:  0.01 sec
2023-04-02 11:36:18,144 		3696 of 10000 with 99.46% 	 Time used:  0.01 sec
2023-04-02 11:36:18,151 		3720 of 10000 with 99.46% 	 Time used:  0.01 sec
2023-04-02 11:36:18,157 		3744 of 10000 with 99.47% 	 Time used:  0.01 sec
2023-04-02 11:36:18,164 		3768 of 10000 with 99.47% 	 Time used:  0.01 sec
2023-04-02 11:36:18,171 		3792 of 10000 with 99.47% 	 Time used:  0.01 sec
2023-04-02 11:36:18,178 		3816 of 10000 with 99.48% 	 Time used:  0.01 sec
2023-04-02 11:36:18,184 		3840 of 10000 with 99.48% 	 Time used:  0.01 sec
2023-04-02 11:36:18,191 		3864 of 10000 with 99.48% 	 Time used:  0.01 sec
2023-04-02 11:36:18,198 		3888 of 10000 with 99.49% 	 Time used:  0.01 sec
2023-04-02 11:36:18,205 		3912 of 10000 with 99.49% 	 Time used:  0.01 sec
2023-04-02 11:36:18,212 		3936 of 10000 with 99.49% 	 Time used:  0.01 sec
2023-04-02 11:36:18,218 		3960 of 10000 with 99.49% 	 Time used:  0.01 sec
2023-04-02 11:36:18,225 		3984 of 10000 with 99.50% 	 Time used:  0.01 sec
2023-04-02 11:36:18,232 		4008 of 10000 with 99.48% 	 Time used:  0.01 sec
2023-04-02 11:36:18,239 		4032 of 10000 with 99.48% 	 Time used:  0.01 sec
2023-04-02 11:36:18,246 		4056 of 10000 with 99.48% 	 Time used:  0.01 sec
2023-04-02 11:36:18,252 		4080 of 10000 with 99.49% 	 Time used:  0.01 sec
2023-04-02 11:36:18,259 		4104 of 10000 with 99.49% 	 Time used:  0.01 sec
2023-04-02 11:36:18,266 		4128 of 10000 with 99.49% 	 Time used:  0.01 sec
2023-04-02 11:36:18,276 		4152 of 10000 with 99.49% 	 Time used:  0.01 sec
2023-04-02 11:36:18,285 		4176 of 10000 with 99.50% 	 Time used:  0.01 sec
2023-04-02 11:36:18,293 		4200 of 10000 with 99.50% 	 Time used:  0.01 sec
2023-04-02 11:36:18,300 		4224 of 10000 with 99.50% 	 Time used:  0.01 sec
2023-04-02 11:36:18,307 		4248 of 10000 with 99.51% 	 Time used:  0.01 sec
2023-04-02 11:36:18,314 		4272 of 10000 with 99.51% 	 Time used:  0.01 sec
2023-04-02 11:36:18,320 		4296 of 10000 with 99.51% 	 Time used:  0.01 sec
2023-04-02 11:36:18,327 		4320 of 10000 with 99.51% 	 Time used:  0.01 sec
2023-04-02 11:36:18,334 		4344 of 10000 with 99.52% 	 Time used:  0.01 sec
2023-04-02 11:36:18,341 		4368 of 10000 with 99.52% 	 Time used:  0.01 sec
2023-04-02 11:36:18,348 		4392 of 10000 with 99.52% 	 Time used:  0.01 sec
2023-04-02 11:36:18,354 		4416 of 10000 with 99.52% 	 Time used:  0.01 sec
2023-04-02 11:36:18,361 		4440 of 10000 with 99.53% 	 Time used:  0.01 sec
2023-04-02 11:36:18,368 		4464 of 10000 with 99.53% 	 Time used:  0.01 sec
2023-04-02 11:36:18,375 		4488 of 10000 with 99.53% 	 Time used:  0.01 sec
2023-04-02 11:36:18,382 		4512 of 10000 with 99.49% 	 Time used:  0.01 sec
2023-04-02 11:36:18,388 		4536 of 10000 with 99.47% 	 Time used:  0.01 sec
2023-04-02 11:36:18,395 		4560 of 10000 with 99.47% 	 Time used:  0.01 sec
2023-04-02 11:36:18,402 		4584 of 10000 with 99.48% 	 Time used:  0.01 sec
2023-04-02 11:36:18,409 		4608 of 10000 with 99.48% 	 Time used:  0.01 sec
2023-04-02 11:36:18,416 		4632 of 10000 with 99.48% 	 Time used:  0.01 sec
2023-04-02 11:36:18,423 		4656 of 10000 with 99.48% 	 Time used:  0.01 sec
2023-04-02 11:36:18,430 		4680 of 10000 with 99.49% 	 Time used:  0.01 sec
2023-04-02 11:36:18,436 		4704 of 10000 with 99.49% 	 Time used:  0.01 sec
2023-04-02 11:36:18,444 		4728 of 10000 with 99.47% 	 Time used:  0.01 sec
2023-04-02 11:36:18,451 		4752 of 10000 with 99.47% 	 Time used:  0.01 sec
2023-04-02 11:36:18,457 		4776 of 10000 with 99.48% 	 Time used:  0.01 sec
2023-04-02 11:36:18,464 		4800 of 10000 with 99.48% 	 Time used:  0.01 sec
2023-04-02 11:36:18,471 		4824 of 10000 with 99.48% 	 Time used:  0.01 sec
2023-04-02 11:36:18,478 		4848 of 10000 with 99.48% 	 Time used:  0.01 sec
2023-04-02 11:36:18,485 		4872 of 10000 with 99.49% 	 Time used:  0.01 sec
2023-04-02 11:36:18,492 		4896 of 10000 with 99.49% 	 Time used:  0.01 sec
2023-04-02 11:36:18,498 		4920 of 10000 with 99.49% 	 Time used:  0.01 sec
2023-04-02 11:36:18,505 		4944 of 10000 with 99.49% 	 Time used:  0.01 sec
2023-04-02 11:36:18,512 		4968 of 10000 with 99.50% 	 Time used:  0.01 sec
2023-04-02 11:36:18,519 		4992 of 10000 with 99.50% 	 Time used:  0.01 sec
2023-04-02 11:36:18,526 		5016 of 10000 with 99.50% 	 Time used:  0.01 sec
2023-04-02 11:36:18,533 		5040 of 10000 with 99.50% 	 Time used:  0.01 sec
2023-04-02 11:36:18,540 		5064 of 10000 with 99.51% 	 Time used:  0.01 sec
2023-04-02 11:36:18,546 		5088 of 10000 with 99.51% 	 Time used:  0.01 sec
2023-04-02 11:36:18,553 		5112 of 10000 with 99.51% 	 Time used:  0.01 sec
2023-04-02 11:36:18,560 		5136 of 10000 with 99.51% 	 Time used:  0.01 sec
2023-04-02 11:36:18,567 		5160 of 10000 with 99.52% 	 Time used:  0.01 sec
2023-04-02 11:36:18,574 		5184 of 10000 with 99.52% 	 Time used:  0.01 sec
2023-04-02 11:36:18,580 		5208 of 10000 with 99.52% 	 Time used:  0.01 sec
2023-04-02 11:36:18,587 		5232 of 10000 with 99.52% 	 Time used:  0.01 sec
2023-04-02 11:36:18,594 		5256 of 10000 with 99.51% 	 Time used:  0.01 sec
2023-04-02 11:36:18,601 		5280 of 10000 with 99.51% 	 Time used:  0.01 sec
2023-04-02 11:36:18,608 		5304 of 10000 with 99.51% 	 Time used:  0.01 sec
2023-04-02 11:36:18,615 		5328 of 10000 with 99.51% 	 Time used:  0.01 sec
2023-04-02 11:36:18,622 		5352 of 10000 with 99.51% 	 Time used:  0.01 sec
2023-04-02 11:36:18,629 		5376 of 10000 with 99.52% 	 Time used:  0.01 sec
2023-04-02 11:36:18,636 		5400 of 10000 with 99.52% 	 Time used:  0.01 sec
2023-04-02 11:36:18,643 		5424 of 10000 with 99.52% 	 Time used:  0.01 sec
2023-04-02 11:36:18,652 		5448 of 10000 with 99.52% 	 Time used:  0.01 sec
2023-04-02 11:36:18,662 		5472 of 10000 with 99.52% 	 Time used:  0.01 sec
2023-04-02 11:36:18,670 		5496 of 10000 with 99.53% 	 Time used:  0.01 sec
2023-04-02 11:36:18,679 		5520 of 10000 with 99.53% 	 Time used:  0.01 sec
2023-04-02 11:36:18,688 		5544 of 10000 with 99.53% 	 Time used:  0.01 sec
2023-04-02 11:36:18,696 		5568 of 10000 with 99.53% 	 Time used:  0.01 sec
2023-04-02 11:36:18,705 		5592 of 10000 with 99.54% 	 Time used:  0.01 sec
2023-04-02 11:36:18,712 		5616 of 10000 with 99.54% 	 Time used:  0.01 sec
2023-04-02 11:36:18,720 		5640 of 10000 with 99.54% 	 Time used:  0.01 sec
2023-04-02 11:36:18,728 		5664 of 10000 with 99.54% 	 Time used:  0.01 sec
2023-04-02 11:36:18,735 		5688 of 10000 with 99.54% 	 Time used:  0.01 sec
2023-04-02 11:36:18,743 		5712 of 10000 with 99.54% 	 Time used:  0.01 sec
2023-04-02 11:36:18,750 		5736 of 10000 with 99.51% 	 Time used:  0.01 sec
2023-04-02 11:36:18,758 		5760 of 10000 with 99.51% 	 Time used:  0.01 sec
2023-04-02 11:36:18,766 		5784 of 10000 with 99.52% 	 Time used:  0.01 sec
2023-04-02 11:36:18,773 		5808 of 10000 with 99.52% 	 Time used:  0.01 sec
2023-04-02 11:36:18,780 		5832 of 10000 with 99.50% 	 Time used:  0.01 sec
2023-04-02 11:36:18,788 		5856 of 10000 with 99.50% 	 Time used:  0.01 sec
2023-04-02 11:36:18,795 		5880 of 10000 with 99.51% 	 Time used:  0.01 sec
2023-04-02 11:36:18,803 		5904 of 10000 with 99.51% 	 Time used:  0.01 sec
2023-04-02 11:36:18,810 		5928 of 10000 with 99.51% 	 Time used:  0.01 sec
2023-04-02 11:36:18,817 		5952 of 10000 with 99.51% 	 Time used:  0.01 sec
2023-04-02 11:36:18,825 		5976 of 10000 with 99.51% 	 Time used:  0.01 sec
2023-04-02 11:36:18,832 		6000 of 10000 with 99.52% 	 Time used:  0.01 sec
2023-04-02 11:36:18,840 		6024 of 10000 with 99.52% 	 Time used:  0.01 sec
2023-04-02 11:36:18,847 		6048 of 10000 with 99.50% 	 Time used:  0.01 sec
2023-04-02 11:36:18,855 		6072 of 10000 with 99.51% 	 Time used:  0.01 sec
2023-04-02 11:36:18,862 		6096 of 10000 with 99.49% 	 Time used:  0.01 sec
2023-04-02 11:36:18,870 		6120 of 10000 with 99.48% 	 Time used:  0.01 sec
2023-04-02 11:36:18,877 		6144 of 10000 with 99.48% 	 Time used:  0.01 sec
2023-04-02 11:36:18,884 		6168 of 10000 with 99.48% 	 Time used:  0.01 sec
2023-04-02 11:36:18,891 		6192 of 10000 with 99.48% 	 Time used:  0.01 sec
2023-04-02 11:36:18,899 		6216 of 10000 with 99.49% 	 Time used:  0.01 sec
2023-04-02 11:36:18,906 		6240 of 10000 with 99.49% 	 Time used:  0.01 sec
2023-04-02 11:36:18,913 		6264 of 10000 with 99.49% 	 Time used:  0.01 sec
2023-04-02 11:36:18,921 		6288 of 10000 with 99.49% 	 Time used:  0.01 sec
2023-04-02 11:36:18,928 		6312 of 10000 with 99.49% 	 Time used:  0.01 sec
2023-04-02 11:36:18,935 		6336 of 10000 with 99.49% 	 Time used:  0.01 sec
2023-04-02 11:36:18,943 		6360 of 10000 with 99.50% 	 Time used:  0.01 sec
2023-04-02 11:36:18,950 		6384 of 10000 with 99.48% 	 Time used:  0.01 sec
2023-04-02 11:36:18,957 		6408 of 10000 with 99.49% 	 Time used:  0.01 sec
2023-04-02 11:36:18,964 		6432 of 10000 with 99.49% 	 Time used:  0.01 sec
2023-04-02 11:36:18,971 		6456 of 10000 with 99.49% 	 Time used:  0.01 sec
2023-04-02 11:36:18,979 		6480 of 10000 with 99.49% 	 Time used:  0.01 sec
2023-04-02 11:36:18,986 		6504 of 10000 with 99.49% 	 Time used:  0.01 sec
2023-04-02 11:36:18,993 		6528 of 10000 with 99.49% 	 Time used:  0.01 sec
2023-04-02 11:36:19,000 		6552 of 10000 with 99.50% 	 Time used:  0.01 sec
2023-04-02 11:36:19,008 		6576 of 10000 with 99.50% 	 Time used:  0.01 sec
2023-04-02 11:36:19,015 		6600 of 10000 with 99.50% 	 Time used:  0.01 sec
2023-04-02 11:36:19,023 		6624 of 10000 with 99.50% 	 Time used:  0.01 sec
2023-04-02 11:36:19,030 		6648 of 10000 with 99.50% 	 Time used:  0.01 sec
2023-04-02 11:36:19,037 		6672 of 10000 with 99.51% 	 Time used:  0.01 sec
2023-04-02 11:36:19,044 		6696 of 10000 with 99.51% 	 Time used:  0.01 sec
2023-04-02 11:36:19,052 		6720 of 10000 with 99.51% 	 Time used:  0.01 sec
2023-04-02 11:36:19,059 		6744 of 10000 with 99.51% 	 Time used:  0.01 sec
2023-04-02 11:36:19,066 		6768 of 10000 with 99.51% 	 Time used:  0.01 sec
2023-04-02 11:36:19,074 		6792 of 10000 with 99.50% 	 Time used:  0.01 sec
2023-04-02 11:36:19,081 		6816 of 10000 with 99.50% 	 Time used:  0.01 sec
2023-04-02 11:36:19,088 		6840 of 10000 with 99.50% 	 Time used:  0.01 sec
2023-04-02 11:36:19,095 		6864 of 10000 with 99.50% 	 Time used:  0.01 sec
2023-04-02 11:36:19,102 		6888 of 10000 with 99.51% 	 Time used:  0.01 sec
2023-04-02 11:36:19,110 		6912 of 10000 with 99.51% 	 Time used:  0.01 sec
2023-04-02 11:36:19,117 		6936 of 10000 with 99.51% 	 Time used:  0.01 sec
2023-04-02 11:36:19,124 		6960 of 10000 with 99.51% 	 Time used:  0.01 sec
2023-04-02 11:36:19,131 		6984 of 10000 with 99.51% 	 Time used:  0.01 sec
2023-04-02 11:36:19,139 		7008 of 10000 with 99.51% 	 Time used:  0.01 sec
2023-04-02 11:36:19,146 		7032 of 10000 with 99.50% 	 Time used:  0.01 sec
2023-04-02 11:36:19,153 		7056 of 10000 with 99.50% 	 Time used:  0.01 sec
2023-04-02 11:36:19,160 		7080 of 10000 with 99.51% 	 Time used:  0.01 sec
2023-04-02 11:36:19,168 		7104 of 10000 with 99.51% 	 Time used:  0.01 sec
2023-04-02 11:36:19,175 		7128 of 10000 with 99.49% 	 Time used:  0.01 sec
2023-04-02 11:36:19,182 		7152 of 10000 with 99.48% 	 Time used:  0.01 sec
2023-04-02 11:36:19,189 		7176 of 10000 with 99.48% 	 Time used:  0.01 sec
2023-04-02 11:36:19,197 		7200 of 10000 with 99.49% 	 Time used:  0.01 sec
2023-04-02 11:36:19,204 		7224 of 10000 with 99.49% 	 Time used:  0.01 sec
2023-04-02 11:36:19,212 		7248 of 10000 with 99.46% 	 Time used:  0.01 sec
2023-04-02 11:36:19,219 		7272 of 10000 with 99.46% 	 Time used:  0.01 sec
2023-04-02 11:36:19,226 		7296 of 10000 with 99.47% 	 Time used:  0.01 sec
2023-04-02 11:36:19,233 		7320 of 10000 with 99.47% 	 Time used:  0.01 sec
2023-04-02 11:36:19,241 		7344 of 10000 with 99.46% 	 Time used:  0.01 sec
2023-04-02 11:36:19,248 		7368 of 10000 with 99.46% 	 Time used:  0.01 sec
2023-04-02 11:36:19,255 		7392 of 10000 with 99.46% 	 Time used:  0.01 sec
2023-04-02 11:36:19,262 		7416 of 10000 with 99.46% 	 Time used:  0.01 sec
2023-04-02 11:36:19,270 		7440 of 10000 with 99.46% 	 Time used:  0.01 sec
2023-04-02 11:36:19,277 		7464 of 10000 with 99.46% 	 Time used:  0.01 sec
2023-04-02 11:36:19,284 		7488 of 10000 with 99.47% 	 Time used:  0.01 sec
2023-04-02 11:36:19,291 		7512 of 10000 with 99.47% 	 Time used:  0.01 sec
2023-04-02 11:36:19,299 		7536 of 10000 with 99.47% 	 Time used:  0.01 sec
2023-04-02 11:36:19,306 		7560 of 10000 with 99.47% 	 Time used:  0.01 sec
2023-04-02 11:36:19,314 		7584 of 10000 with 99.47% 	 Time used:  0.01 sec
2023-04-02 11:36:19,322 		7608 of 10000 with 99.47% 	 Time used:  0.01 sec
2023-04-02 11:36:19,329 		7632 of 10000 with 99.48% 	 Time used:  0.01 sec
2023-04-02 11:36:19,336 		7656 of 10000 with 99.48% 	 Time used:  0.01 sec
2023-04-02 11:36:19,343 		7680 of 10000 with 99.48% 	 Time used:  0.01 sec
2023-04-02 11:36:19,351 		7704 of 10000 with 99.48% 	 Time used:  0.01 sec
2023-04-02 11:36:19,358 		7728 of 10000 with 99.48% 	 Time used:  0.01 sec
2023-04-02 11:36:19,365 		7752 of 10000 with 99.48% 	 Time used:  0.01 sec
2023-04-02 11:36:19,372 		7776 of 10000 with 99.49% 	 Time used:  0.01 sec
2023-04-02 11:36:19,379 		7800 of 10000 with 99.49% 	 Time used:  0.01 sec
2023-04-02 11:36:19,387 		7824 of 10000 with 99.49% 	 Time used:  0.01 sec
2023-04-02 11:36:19,394 		7848 of 10000 with 99.49% 	 Time used:  0.01 sec
2023-04-02 11:36:19,401 		7872 of 10000 with 99.48% 	 Time used:  0.01 sec
2023-04-02 11:36:19,408 		7896 of 10000 with 99.48% 	 Time used:  0.01 sec
2023-04-02 11:36:19,415 		7920 of 10000 with 99.48% 	 Time used:  0.01 sec
2023-04-02 11:36:19,423 		7944 of 10000 with 99.48% 	 Time used:  0.01 sec
2023-04-02 11:36:19,430 		7968 of 10000 with 99.49% 	 Time used:  0.01 sec
2023-04-02 11:36:19,437 		7992 of 10000 with 99.49% 	 Time used:  0.01 sec
2023-04-02 11:36:19,444 		8016 of 10000 with 99.48% 	 Time used:  0.01 sec
2023-04-02 11:36:19,451 		8040 of 10000 with 99.48% 	 Time used:  0.01 sec
2023-04-02 11:36:19,458 		8064 of 10000 with 99.48% 	 Time used:  0.01 sec
2023-04-02 11:36:19,466 		8088 of 10000 with 99.48% 	 Time used:  0.01 sec
2023-04-02 11:36:19,473 		8112 of 10000 with 99.48% 	 Time used:  0.01 sec
2023-04-02 11:36:19,480 		8136 of 10000 with 99.48% 	 Time used:  0.01 sec
2023-04-02 11:36:19,487 		8160 of 10000 with 99.49% 	 Time used:  0.01 sec
2023-04-02 11:36:19,494 		8184 of 10000 with 99.49% 	 Time used:  0.01 sec
2023-04-02 11:36:19,501 		8208 of 10000 with 99.49% 	 Time used:  0.01 sec
2023-04-02 11:36:19,508 		8232 of 10000 with 99.48% 	 Time used:  0.01 sec
2023-04-02 11:36:19,514 		8256 of 10000 with 99.48% 	 Time used:  0.01 sec
2023-04-02 11:36:19,521 		8280 of 10000 with 99.48% 	 Time used:  0.01 sec
2023-04-02 11:36:19,527 		8304 of 10000 with 99.48% 	 Time used:  0.01 sec
2023-04-02 11:36:19,534 		8328 of 10000 with 99.48% 	 Time used:  0.01 sec
2023-04-02 11:36:19,541 		8352 of 10000 with 99.49% 	 Time used:  0.01 sec
2023-04-02 11:36:19,547 		8376 of 10000 with 99.49% 	 Time used:  0.01 sec
2023-04-02 11:36:19,554 		8400 of 10000 with 99.49% 	 Time used:  0.01 sec
2023-04-02 11:36:19,561 		8424 of 10000 with 99.49% 	 Time used:  0.01 sec
2023-04-02 11:36:19,567 		8448 of 10000 with 99.49% 	 Time used:  0.01 sec
2023-04-02 11:36:19,574 		8472 of 10000 with 99.49% 	 Time used:  0.01 sec
2023-04-02 11:36:19,580 		8496 of 10000 with 99.49% 	 Time used:  0.01 sec
2023-04-02 11:36:19,587 		8520 of 10000 with 99.50% 	 Time used:  0.01 sec
2023-04-02 11:36:19,593 		8544 of 10000 with 99.50% 	 Time used:  0.01 sec
2023-04-02 11:36:19,600 		8568 of 10000 with 99.50% 	 Time used:  0.01 sec
2023-04-02 11:36:19,606 		8592 of 10000 with 99.50% 	 Time used:  0.01 sec
2023-04-02 11:36:19,613 		8616 of 10000 with 99.50% 	 Time used:  0.01 sec
2023-04-02 11:36:19,619 		8640 of 10000 with 99.49% 	 Time used:  0.01 sec
2023-04-02 11:36:19,626 		8664 of 10000 with 99.49% 	 Time used:  0.01 sec
2023-04-02 11:36:19,632 		8688 of 10000 with 99.49% 	 Time used:  0.01 sec
2023-04-02 11:36:19,639 		8712 of 10000 with 99.49% 	 Time used:  0.01 sec
2023-04-02 11:36:19,645 		8736 of 10000 with 99.50% 	 Time used:  0.01 sec
2023-04-02 11:36:19,652 		8760 of 10000 with 99.50% 	 Time used:  0.01 sec
2023-04-02 11:36:19,659 		8784 of 10000 with 99.50% 	 Time used:  0.01 sec
2023-04-02 11:36:19,667 		8808 of 10000 with 99.49% 	 Time used:  0.01 sec
2023-04-02 11:36:19,674 		8832 of 10000 with 99.48% 	 Time used:  0.01 sec
2023-04-02 11:36:19,681 		8856 of 10000 with 99.48% 	 Time used:  0.01 sec
2023-04-02 11:36:19,689 		8880 of 10000 with 99.48% 	 Time used:  0.01 sec
2023-04-02 11:36:19,696 		8904 of 10000 with 99.48% 	 Time used:  0.01 sec
2023-04-02 11:36:19,703 		8928 of 10000 with 99.48% 	 Time used:  0.01 sec
2023-04-02 11:36:19,710 		8952 of 10000 with 99.49% 	 Time used:  0.01 sec
2023-04-02 11:36:19,717 		8976 of 10000 with 99.49% 	 Time used:  0.01 sec
2023-04-02 11:36:19,724 		9000 of 10000 with 99.49% 	 Time used:  0.01 sec
2023-04-02 11:36:19,732 		9024 of 10000 with 99.49% 	 Time used:  0.01 sec
2023-04-02 11:36:19,739 		9048 of 10000 with 99.49% 	 Time used:  0.01 sec
2023-04-02 11:36:19,746 		9072 of 10000 with 99.48% 	 Time used:  0.01 sec
2023-04-02 11:36:19,753 		9096 of 10000 with 99.48% 	 Time used:  0.01 sec
2023-04-02 11:36:19,760 		9120 of 10000 with 99.48% 	 Time used:  0.01 sec
2023-04-02 11:36:19,768 		9144 of 10000 with 99.49% 	 Time used:  0.01 sec
2023-04-02 11:36:19,774 		9168 of 10000 with 99.49% 	 Time used:  0.01 sec
2023-04-02 11:36:19,781 		9192 of 10000 with 99.49% 	 Time used:  0.01 sec
2023-04-02 11:36:19,787 		9216 of 10000 with 99.48% 	 Time used:  0.01 sec
2023-04-02 11:36:19,794 		9240 of 10000 with 99.48% 	 Time used:  0.01 sec
2023-04-02 11:36:19,800 		9264 of 10000 with 99.48% 	 Time used:  0.01 sec
2023-04-02 11:36:19,807 		9288 of 10000 with 99.48% 	 Time used:  0.01 sec
2023-04-02 11:36:19,814 		9312 of 10000 with 99.48% 	 Time used:  0.01 sec
2023-04-02 11:36:19,820 		9336 of 10000 with 99.49% 	 Time used:  0.01 sec
2023-04-02 11:36:19,827 		9360 of 10000 with 99.49% 	 Time used:  0.01 sec
2023-04-02 11:36:19,833 		9384 of 10000 with 99.49% 	 Time used:  0.01 sec
2023-04-02 11:36:19,840 		9408 of 10000 with 99.49% 	 Time used:  0.01 sec
2023-04-02 11:36:19,846 		9432 of 10000 with 99.49% 	 Time used:  0.01 sec
2023-04-02 11:36:19,853 		9456 of 10000 with 99.49% 	 Time used:  0.01 sec
2023-04-02 11:36:19,859 		9480 of 10000 with 99.48% 	 Time used:  0.01 sec
2023-04-02 11:36:19,866 		9504 of 10000 with 99.48% 	 Time used:  0.01 sec
2023-04-02 11:36:19,873 		9528 of 10000 with 99.49% 	 Time used:  0.01 sec
2023-04-02 11:36:19,879 		9552 of 10000 with 99.49% 	 Time used:  0.01 sec
2023-04-02 11:36:19,885 		9576 of 10000 with 99.49% 	 Time used:  0.01 sec
2023-04-02 11:36:19,892 		9600 of 10000 with 99.49% 	 Time used:  0.01 sec
2023-04-02 11:36:19,899 		9624 of 10000 with 99.49% 	 Time used:  0.01 sec
2023-04-02 11:36:19,905 		9648 of 10000 with 99.48% 	 Time used:  0.01 sec
2023-04-02 11:36:19,912 		9672 of 10000 with 99.48% 	 Time used:  0.01 sec
2023-04-02 11:36:19,918 		9696 of 10000 with 99.48% 	 Time used:  0.01 sec
2023-04-02 11:36:19,925 		9720 of 10000 with 99.49% 	 Time used:  0.01 sec
2023-04-02 11:36:19,932 		9744 of 10000 with 99.49% 	 Time used:  0.01 sec
2023-04-02 11:36:19,938 		9768 of 10000 with 99.49% 	 Time used:  0.01 sec
2023-04-02 11:36:19,945 		9792 of 10000 with 99.49% 	 Time used:  0.01 sec
2023-04-02 11:36:19,951 		9816 of 10000 with 99.49% 	 Time used:  0.01 sec
2023-04-02 11:36:19,958 		9840 of 10000 with 99.49% 	 Time used:  0.01 sec
2023-04-02 11:36:19,964 		9864 of 10000 with 99.49% 	 Time used:  0.01 sec
2023-04-02 11:36:19,971 		9888 of 10000 with 99.49% 	 Time used:  0.01 sec
2023-04-02 11:36:19,978 		9912 of 10000 with 99.50% 	 Time used:  0.01 sec
2023-04-02 11:36:19,984 		9936 of 10000 with 99.50% 	 Time used:  0.01 sec
2023-04-02 11:36:19,991 		9960 of 10000 with 99.50% 	 Time used:  0.01 sec
2023-04-02 11:36:19,997 		9984 of 10000 with 99.50% 	 Time used:  0.01 sec
2023-04-02 11:36:20,004 		10000 of 10000 with 99.49% 	 Time used:  0.01 sec
2023-04-02 11:36:20,004 
2023-04-02 11:36:20,018 			Learning rate: weights:   1.000e-04    
2023-04-02 11:36:20,018 			Last test performance: 99.49%
2023-04-02 11:36:20,018 ----------------
2023-04-02 11:36:20,300   48  =>  0    		Training 486 pattern with 100.00% 	Forward time: 	 0.17 sec
2023-04-02 11:36:20,300 			Loss:    2.218e-04    			Backward time: 	 0.06 sec 
2023-04-02 11:36:20,396 			Learning rate: weights:   1.000e-04    
2023-04-02 11:36:20,396 			Last test performance: 99.49%
2023-04-02 11:36:20,397 ----------------
2023-04-02 11:36:20,660   48  =>  1    		Training 486 pattern with 99.38% 	Forward time: 	 0.19 sec
2023-04-02 11:36:20,660 			Loss:    7.623e-04    			Backward time: 	 0.06 sec 
2023-04-02 11:36:20,791 			Learning rate: weights:   1.000e-04    
2023-04-02 11:36:20,791 			Last test performance: 99.49%
2023-04-02 11:36:20,791 ----------------
2023-04-02 11:36:21,132   48  =>  2    		Training 486 pattern with 99.38% 	Forward time: 	 0.25 sec
2023-04-02 11:36:21,132 			Loss:    1.390e-03    			Backward time: 	 0.07 sec 
2023-04-02 11:36:21,230 			Learning rate: weights:   1.000e-04    
2023-04-02 11:36:21,230 			Last test performance: 99.49%
2023-04-02 11:36:21,231 ----------------
2023-04-02 11:36:21,525   48  =>  3    		Training 486 pattern with 99.79% 	Forward time: 	 0.22 sec
2023-04-02 11:36:21,525 			Loss:    1.579e-04    			Backward time: 	 0.07 sec 
2023-04-02 11:36:21,614 			Learning rate: weights:   1.000e-04    
2023-04-02 11:36:21,614 			Last test performance: 99.49%
2023-04-02 11:36:21,614 ----------------
2023-04-02 11:36:21,886   48  =>  4    		Training 486 pattern with 99.79% 	Forward time: 	 0.21 sec
2023-04-02 11:36:21,887 			Loss:    2.012e-04    			Backward time: 	 0.05 sec 
2023-04-02 11:36:22,031 			Learning rate: weights:   1.000e-04    
2023-04-02 11:36:22,032 			Last test performance: 99.49%
2023-04-02 11:36:22,032 ----------------
2023-04-02 11:36:22,341   48  =>  5    		Training 486 pattern with 99.79% 	Forward time: 	 0.22 sec
2023-04-02 11:36:22,342 			Loss:    6.113e-04    			Backward time: 	 0.07 sec 
2023-04-02 11:36:22,432 			Learning rate: weights:   1.000e-04    
2023-04-02 11:36:22,432 			Last test performance: 99.49%
2023-04-02 11:36:22,432 ----------------
2023-04-02 11:36:22,672   48  =>  6    		Training 486 pattern with 99.79% 	Forward time: 	 0.17 sec
2023-04-02 11:36:22,672 			Loss:    2.961e-04    			Backward time: 	 0.06 sec 
2023-04-02 11:36:22,795 			Learning rate: weights:   1.000e-04    
2023-04-02 11:36:22,795 			Last test performance: 99.49%
2023-04-02 11:36:22,795 ----------------
2023-04-02 11:36:23,080   48  =>  7    		Training 486 pattern with 99.58% 	Forward time: 	 0.21 sec
2023-04-02 11:36:23,080 			Loss:    3.962e-04    			Backward time: 	 0.06 sec 
2023-04-02 11:36:23,166 			Learning rate: weights:   1.000e-04    
2023-04-02 11:36:23,167 			Last test performance: 99.49%
2023-04-02 11:36:23,167 ----------------
2023-04-02 11:36:23,467   48  =>  8    		Training 486 pattern with 99.58% 	Forward time: 	 0.22 sec
2023-04-02 11:36:23,467 			Loss:    4.552e-04    			Backward time: 	 0.06 sec 
2023-04-02 11:36:23,557 			Learning rate: weights:   1.000e-04    
2023-04-02 11:36:23,557 			Last test performance: 99.49%
2023-04-02 11:36:23,558 ----------------
2023-04-02 11:36:23,831   48  =>  9    		Training 486 pattern with 98.96% 	Forward time: 	 0.19 sec
2023-04-02 11:36:23,831 			Loss:    6.215e-04    			Backward time: 	 0.07 sec 
2023-04-02 11:36:23,948 			Learning rate: weights:   1.000e-04    
2023-04-02 11:36:23,949 			Last test performance: 99.49%
2023-04-02 11:36:23,949 ----------------
2023-04-02 11:36:24,266   48  =>  10   		Training 486 pattern with 99.58% 	Forward time: 	 0.24 sec
2023-04-02 11:36:24,266 			Loss:    5.856e-04    			Backward time: 	 0.06 sec 
2023-04-02 11:36:24,388 			Learning rate: weights:   1.000e-04    
2023-04-02 11:36:24,388 			Last test performance: 99.49%
2023-04-02 11:36:24,388 ----------------
2023-04-02 11:36:24,664   48  =>  11   		Training 486 pattern with 100.00% 	Forward time: 	 0.21 sec
2023-04-02 11:36:24,664 			Loss:    1.688e-04    			Backward time: 	 0.06 sec 
2023-04-02 11:36:24,748 			Learning rate: weights:   1.000e-04    
2023-04-02 11:36:24,748 			Last test performance: 99.49%
2023-04-02 11:36:24,749 ----------------
2023-04-02 11:36:24,990   48  =>  12   		Training 486 pattern with 100.00% 	Forward time: 	 0.17 sec
2023-04-02 11:36:24,990 			Loss:    1.657e-04    			Backward time: 	 0.05 sec 
2023-04-02 11:36:25,219 			Learning rate: weights:   1.000e-04    
2023-04-02 11:36:25,220 			Last test performance: 99.49%
2023-04-02 11:36:25,220 ----------------
2023-04-02 11:36:25,493   48  =>  13   		Training 486 pattern with 99.38% 	Forward time: 	 0.21 sec
2023-04-02 11:36:25,493 			Loss:    5.321e-04    			Backward time: 	 0.06 sec 
2023-04-02 11:36:25,582 			Learning rate: weights:   1.000e-04    
2023-04-02 11:36:25,582 			Last test performance: 99.49%
2023-04-02 11:36:25,582 ----------------
2023-04-02 11:36:25,821   48  =>  14   		Training 486 pattern with 100.00% 	Forward time: 	 0.17 sec
2023-04-02 11:36:25,821 			Loss:    1.281e-04    			Backward time: 	 0.05 sec 
2023-04-02 11:36:25,940 			Learning rate: weights:   1.000e-04    
2023-04-02 11:36:25,940 			Last test performance: 99.49%
2023-04-02 11:36:25,940 ----------------
2023-04-02 11:36:26,191   48  =>  15   		Training 486 pattern with 99.58% 	Forward time: 	 0.18 sec
2023-04-02 11:36:26,191 			Loss:    3.007e-04    			Backward time: 	 0.06 sec 
2023-04-02 11:36:26,319 			Learning rate: weights:   1.000e-04    
2023-04-02 11:36:26,319 			Last test performance: 99.49%
2023-04-02 11:36:26,319 ----------------
2023-04-02 11:36:26,587   48  =>  16   		Training 486 pattern with 99.38% 	Forward time: 	 0.21 sec
2023-04-02 11:36:26,587 			Loss:    5.876e-04    			Backward time: 	 0.05 sec 
2023-04-02 11:36:26,739 			Learning rate: weights:   1.000e-04    
2023-04-02 11:36:26,739 			Last test performance: 99.49%
2023-04-02 11:36:26,739 ----------------
2023-04-02 11:36:26,976   48  =>  17   		Training 486 pattern with 99.79% 	Forward time: 	 0.17 sec
2023-04-02 11:36:26,976 			Loss:    1.724e-04    			Backward time: 	 0.05 sec 
2023-04-02 11:36:27,086 			Learning rate: weights:   1.000e-04    
2023-04-02 11:36:27,086 			Last test performance: 99.49%
2023-04-02 11:36:27,087 ----------------
2023-04-02 11:36:27,354   48  =>  18   		Training 486 pattern with 100.00% 	Forward time: 	 0.20 sec
2023-04-02 11:36:27,354 			Loss:    3.751e-05    			Backward time: 	 0.05 sec 
2023-04-02 11:36:27,439 			Learning rate: weights:   1.000e-04    
2023-04-02 11:36:27,439 			Last test performance: 99.49%
2023-04-02 11:36:27,439 ----------------
2023-04-02 11:36:27,746   48  =>  19   		Training 486 pattern with 100.00% 	Forward time: 	 0.22 sec
2023-04-02 11:36:27,746 			Loss:    2.484e-04    			Backward time: 	 0.07 sec 
2023-04-02 11:36:27,875 			Learning rate: weights:   1.000e-04    
2023-04-02 11:36:27,875 			Last test performance: 99.49%
2023-04-02 11:36:27,875 ----------------
2023-04-02 11:36:28,201   48  =>  20   		Training 486 pattern with 99.79% 	Forward time: 	 0.24 sec
2023-04-02 11:36:28,201 			Loss:    4.412e-04    			Backward time: 	 0.07 sec 
2023-04-02 11:36:28,311 			Learning rate: weights:   1.000e-04    
2023-04-02 11:36:28,311 			Last test performance: 99.49%
2023-04-02 11:36:28,311 ----------------
2023-04-02 11:36:28,645   48  =>  21   		Training 486 pattern with 99.79% 	Forward time: 	 0.26 sec
2023-04-02 11:36:28,645 			Loss:    3.466e-04    			Backward time: 	 0.06 sec 
2023-04-02 11:36:28,722 			Learning rate: weights:   1.000e-04    
2023-04-02 11:36:28,722 			Last test performance: 99.49%
2023-04-02 11:36:28,722 ----------------
2023-04-02 11:36:29,008   48  =>  22   		Training 486 pattern with 99.79% 	Forward time: 	 0.23 sec
2023-04-02 11:36:29,008 			Loss:    3.040e-04    			Backward time: 	 0.05 sec 
2023-04-02 11:36:29,129 			Learning rate: weights:   1.000e-04    
2023-04-02 11:36:29,129 			Last test performance: 99.49%
2023-04-02 11:36:29,130 ----------------
2023-04-02 11:36:29,400   48  =>  23   		Training 486 pattern with 99.38% 	Forward time: 	 0.19 sec
2023-04-02 11:36:29,401 			Loss:    7.505e-04    			Backward time: 	 0.07 sec 
2023-04-02 11:36:29,489 			Learning rate: weights:   1.000e-04    
2023-04-02 11:36:29,489 			Last test performance: 99.49%
2023-04-02 11:36:29,489 ----------------
2023-04-02 11:36:29,751   48  =>  24   		Training 486 pattern with 99.79% 	Forward time: 	 0.20 sec
2023-04-02 11:36:29,751 			Loss:    2.631e-04    			Backward time: 	 0.05 sec 
2023-04-02 11:36:29,886 			Learning rate: weights:   1.000e-04    
2023-04-02 11:36:29,886 			Last test performance: 99.49%
2023-04-02 11:36:29,886 ----------------
2023-04-02 11:36:30,154   48  =>  25   		Training 486 pattern with 99.17% 	Forward time: 	 0.21 sec
2023-04-02 11:36:30,154 			Loss:    5.021e-04    			Backward time: 	 0.05 sec 
2023-04-02 11:36:30,265 			Learning rate: weights:   1.000e-04    
2023-04-02 11:36:30,265 			Last test performance: 99.49%
2023-04-02 11:36:30,266 ----------------
2023-04-02 11:36:30,532   48  =>  26   		Training 486 pattern with 99.79% 	Forward time: 	 0.19 sec
2023-04-02 11:36:30,532 			Loss:    2.674e-04    			Backward time: 	 0.07 sec 
2023-04-02 11:36:30,614 			Learning rate: weights:   1.000e-04    
2023-04-02 11:36:30,614 			Last test performance: 99.49%
2023-04-02 11:36:30,614 ----------------
2023-04-02 11:36:30,899   48  =>  27   		Training 486 pattern with 99.79% 	Forward time: 	 0.21 sec
2023-04-02 11:36:30,899 			Loss:    3.833e-04    			Backward time: 	 0.06 sec 
2023-04-02 11:36:31,046 			Learning rate: weights:   1.000e-04    
2023-04-02 11:36:31,046 			Last test performance: 99.49%
2023-04-02 11:36:31,046 ----------------
2023-04-02 11:36:31,366   48  =>  28   		Training 486 pattern with 99.38% 	Forward time: 	 0.24 sec
2023-04-02 11:36:31,366 			Loss:    4.530e-04    			Backward time: 	 0.07 sec 
2023-04-02 11:36:31,451 			Learning rate: weights:   1.000e-04    
2023-04-02 11:36:31,451 			Last test performance: 99.49%
2023-04-02 11:36:31,451 ----------------
2023-04-02 11:36:31,695   48  =>  29   		Training 486 pattern with 99.79% 	Forward time: 	 0.17 sec
2023-04-02 11:36:31,695 			Loss:    1.659e-04    			Backward time: 	 0.06 sec 
2023-04-02 11:36:31,781 			Learning rate: weights:   1.000e-04    
2023-04-02 11:36:31,781 			Last test performance: 99.49%
2023-04-02 11:36:31,781 ----------------
2023-04-02 11:36:32,071   48  =>  30   		Training 486 pattern with 99.79% 	Forward time: 	 0.22 sec
2023-04-02 11:36:32,072 			Loss:    2.171e-04    			Backward time: 	 0.06 sec 
2023-04-02 11:36:32,184 			Learning rate: weights:   1.000e-04    
2023-04-02 11:36:32,185 			Last test performance: 99.49%
2023-04-02 11:36:32,185 ----------------
2023-04-02 11:36:32,426   48  =>  31   		Training 486 pattern with 99.58% 	Forward time: 	 0.17 sec
2023-04-02 11:36:32,426 			Loss:    3.826e-04    			Backward time: 	 0.06 sec 
2023-04-02 11:36:32,551 			Learning rate: weights:   1.000e-04    
2023-04-02 11:36:32,551 			Last test performance: 99.49%
2023-04-02 11:36:32,551 ----------------
2023-04-02 11:36:32,810   48  =>  32   		Training 486 pattern with 100.00% 	Forward time: 	 0.18 sec
2023-04-02 11:36:32,810 			Loss:    1.622e-04    			Backward time: 	 0.07 sec 
2023-04-02 11:36:32,928 			Learning rate: weights:   1.000e-04    
2023-04-02 11:36:32,928 			Last test performance: 99.49%
2023-04-02 11:36:32,929 ----------------
2023-04-02 11:36:33,183   48  =>  33   		Training 486 pattern with 99.79% 	Forward time: 	 0.19 sec
2023-04-02 11:36:33,183 			Loss:    2.719e-04    			Backward time: 	 0.05 sec 
2023-04-02 11:36:33,265 			Learning rate: weights:   1.000e-04    
2023-04-02 11:36:33,265 			Last test performance: 99.49%
2023-04-02 11:36:33,265 ----------------
2023-04-02 11:36:33,518   48  =>  34   		Training 486 pattern with 99.79% 	Forward time: 	 0.18 sec
2023-04-02 11:36:33,518 			Loss:    2.296e-04    			Backward time: 	 0.06 sec 
2023-04-02 11:36:33,648 			Learning rate: weights:   1.000e-04    
2023-04-02 11:36:33,648 			Last test performance: 99.49%
2023-04-02 11:36:33,648 ----------------
2023-04-02 11:36:33,947   48  =>  35   		Training 486 pattern with 99.38% 	Forward time: 	 0.23 sec
2023-04-02 11:36:33,948 			Loss:    3.674e-04    			Backward time: 	 0.05 sec 
2023-04-02 11:36:34,061 			Learning rate: weights:   1.000e-04    
2023-04-02 11:36:34,061 			Last test performance: 99.49%
2023-04-02 11:36:34,061 ----------------
2023-04-02 11:36:34,410   48  =>  36   		Training 486 pattern with 99.79% 	Forward time: 	 0.26 sec
2023-04-02 11:36:34,410 			Loss:    1.528e-04    			Backward time: 	 0.07 sec 
2023-04-02 11:36:34,507 			Learning rate: weights:   1.000e-04    
2023-04-02 11:36:34,507 			Last test performance: 99.49%
2023-04-02 11:36:34,507 ----------------
2023-04-02 11:36:34,770   48  =>  37   		Training 486 pattern with 99.38% 	Forward time: 	 0.18 sec
2023-04-02 11:36:34,770 			Loss:    6.003e-04    			Backward time: 	 0.07 sec 
2023-04-02 11:36:34,911 			Learning rate: weights:   1.000e-04    
2023-04-02 11:36:34,912 			Last test performance: 99.49%
2023-04-02 11:36:34,912 ----------------
2023-04-02 11:36:35,208   48  =>  38   		Training 486 pattern with 99.17% 	Forward time: 	 0.22 sec
2023-04-02 11:36:35,209 			Loss:    5.114e-04    			Backward time: 	 0.06 sec 
2023-04-02 11:36:35,364 			Learning rate: weights:   1.000e-04    
2023-04-02 11:36:35,364 			Last test performance: 99.49%
2023-04-02 11:36:35,364 ----------------
2023-04-02 11:36:35,628   48  =>  39   		Training 486 pattern with 100.00% 	Forward time: 	 0.18 sec
2023-04-02 11:36:35,628 			Loss:    7.858e-05    			Backward time: 	 0.07 sec 
2023-04-02 11:36:35,754 			Learning rate: weights:   1.000e-04    
2023-04-02 11:36:35,754 			Last test performance: 99.49%
2023-04-02 11:36:35,755 ----------------
2023-04-02 11:36:36,045   48  =>  40   		Training 486 pattern with 99.58% 	Forward time: 	 0.21 sec
2023-04-02 11:36:36,045 			Loss:    6.318e-04    			Backward time: 	 0.07 sec 
2023-04-02 11:36:36,131 			Learning rate: weights:   1.000e-04    
2023-04-02 11:36:36,131 			Last test performance: 99.49%
2023-04-02 11:36:36,131 ----------------
2023-04-02 11:36:36,391   48  =>  41   		Training 486 pattern with 100.00% 	Forward time: 	 0.18 sec
2023-04-02 11:36:36,391 			Loss:    2.863e-04    			Backward time: 	 0.07 sec 
2023-04-02 11:36:36,520 			Learning rate: weights:   1.000e-04    
2023-04-02 11:36:36,520 			Last test performance: 99.49%
2023-04-02 11:36:36,520 ----------------
2023-04-02 11:36:36,772   48  =>  42   		Training 486 pattern with 99.38% 	Forward time: 	 0.18 sec
2023-04-02 11:36:36,772 			Loss:    4.680e-04    			Backward time: 	 0.06 sec 
2023-04-02 11:36:36,905 			Learning rate: weights:   1.000e-04    
2023-04-02 11:36:36,905 			Last test performance: 99.49%
2023-04-02 11:36:36,905 ----------------
2023-04-02 11:36:37,192   48  =>  43   		Training 486 pattern with 99.17% 	Forward time: 	 0.21 sec
2023-04-02 11:36:37,192 			Loss:    5.190e-04    			Backward time: 	 0.06 sec 
2023-04-02 11:36:37,278 			Learning rate: weights:   1.000e-04    
2023-04-02 11:36:37,278 			Last test performance: 99.49%
2023-04-02 11:36:37,278 ----------------
2023-04-02 11:36:37,538   48  =>  44   		Training 486 pattern with 99.79% 	Forward time: 	 0.18 sec
2023-04-02 11:36:37,538 			Loss:    3.184e-04    			Backward time: 	 0.06 sec 
2023-04-02 11:36:37,650 			Learning rate: weights:   1.000e-04    
2023-04-02 11:36:37,650 			Last test performance: 99.49%
2023-04-02 11:36:37,650 ----------------
2023-04-02 11:36:37,888   48  =>  45   		Training 486 pattern with 99.58% 	Forward time: 	 0.17 sec
2023-04-02 11:36:37,888 			Loss:    3.792e-04    			Backward time: 	 0.06 sec 
2023-04-02 11:36:38,026 			Learning rate: weights:   1.000e-04    
2023-04-02 11:36:38,026 			Last test performance: 99.49%
2023-04-02 11:36:38,026 ----------------
2023-04-02 11:36:38,332   48  =>  46   		Training 486 pattern with 100.00% 	Forward time: 	 0.23 sec
2023-04-02 11:36:38,333 			Loss:    1.531e-04    			Backward time: 	 0.06 sec 
2023-04-02 11:36:38,486 			Learning rate: weights:   1.000e-04    
2023-04-02 11:36:38,486 			Last test performance: 99.49%
2023-04-02 11:36:38,486 ----------------
2023-04-02 11:36:38,762   48  =>  47   		Training 486 pattern with 99.38% 	Forward time: 	 0.21 sec
2023-04-02 11:36:38,762 			Loss:    7.908e-04    			Backward time: 	 0.05 sec 
2023-04-02 11:36:38,913 			Learning rate: weights:   1.000e-04    
2023-04-02 11:36:38,913 			Last test performance: 99.49%
2023-04-02 11:36:38,913 ----------------
2023-04-02 11:36:39,178   48  =>  48   		Training 486 pattern with 99.79% 	Forward time: 	 0.19 sec
2023-04-02 11:36:39,178 			Loss:    6.689e-04    			Backward time: 	 0.06 sec 
2023-04-02 11:36:39,276 			Learning rate: weights:   1.000e-04    
2023-04-02 11:36:39,276 			Last test performance: 99.49%
2023-04-02 11:36:39,276 ----------------
2023-04-02 11:36:39,553   48  =>  49   		Training 486 pattern with 99.58% 	Forward time: 	 0.21 sec
2023-04-02 11:36:39,553 			Loss:    5.142e-04    			Backward time: 	 0.06 sec 
2023-04-02 11:36:39,663 			Learning rate: weights:   1.000e-04    
2023-04-02 11:36:39,663 			Last test performance: 99.49%
2023-04-02 11:36:39,663 ----------------
2023-04-02 11:36:39,917   48  =>  50   		Training 486 pattern with 100.00% 	Forward time: 	 0.18 sec
2023-04-02 11:36:39,917 			Loss:    1.055e-04    			Backward time: 	 0.06 sec 
2023-04-02 11:36:40,048 			Learning rate: weights:   1.000e-04    
2023-04-02 11:36:40,048 			Last test performance: 99.49%
2023-04-02 11:36:40,048 ----------------
2023-04-02 11:36:40,348   48  =>  51   		Training 486 pattern with 99.79% 	Forward time: 	 0.23 sec
2023-04-02 11:36:40,348 			Loss:    2.445e-04    			Backward time: 	 0.06 sec 
2023-04-02 11:36:40,458 			Learning rate: weights:   1.000e-04    
2023-04-02 11:36:40,459 			Last test performance: 99.49%
2023-04-02 11:36:40,459 ----------------
2023-04-02 11:36:40,723   48  =>  52   		Training 486 pattern with 99.79% 	Forward time: 	 0.19 sec
2023-04-02 11:36:40,723 			Loss:    2.369e-04    			Backward time: 	 0.07 sec 
2023-04-02 11:36:40,852 			Learning rate: weights:   1.000e-04    
2023-04-02 11:36:40,852 			Last test performance: 99.49%
2023-04-02 11:36:40,852 ----------------
2023-04-02 11:36:41,147   48  =>  53   		Training 486 pattern with 99.38% 	Forward time: 	 0.22 sec
2023-04-02 11:36:41,147 			Loss:    5.841e-04    			Backward time: 	 0.06 sec 
2023-04-02 11:36:41,250 			Learning rate: weights:   1.000e-04    
2023-04-02 11:36:41,251 			Last test performance: 99.49%
2023-04-02 11:36:41,251 ----------------
2023-04-02 11:36:41,515   48  =>  54   		Training 486 pattern with 99.58% 	Forward time: 	 0.19 sec
2023-04-02 11:36:41,515 			Loss:    3.483e-04    			Backward time: 	 0.06 sec 
2023-04-02 11:36:41,646 			Learning rate: weights:   1.000e-04    
2023-04-02 11:36:41,647 			Last test performance: 99.49%
2023-04-02 11:36:41,647 ----------------
2023-04-02 11:36:41,926   48  =>  55   		Training 486 pattern with 99.58% 	Forward time: 	 0.20 sec
2023-04-02 11:36:41,926 			Loss:    1.209e-03    			Backward time: 	 0.06 sec 
2023-04-02 11:36:42,016 			Learning rate: weights:   1.000e-04    
2023-04-02 11:36:42,016 			Last test performance: 99.49%
2023-04-02 11:36:42,017 ----------------
2023-04-02 11:36:42,256   48  =>  56   		Training 486 pattern with 100.00% 	Forward time: 	 0.17 sec
2023-04-02 11:36:42,256 			Loss:    1.391e-04    			Backward time: 	 0.05 sec 
2023-04-02 11:36:42,408 			Learning rate: weights:   1.000e-04    
2023-04-02 11:36:42,408 			Last test performance: 99.49%
2023-04-02 11:36:42,408 ----------------
2023-04-02 11:36:42,646   48  =>  57   		Training 486 pattern with 99.79% 	Forward time: 	 0.17 sec
2023-04-02 11:36:42,646 			Loss:    3.742e-04    			Backward time: 	 0.06 sec 
2023-04-02 11:36:42,755 			Learning rate: weights:   1.000e-04    
2023-04-02 11:36:42,755 			Last test performance: 99.49%
2023-04-02 11:36:42,756 ----------------
2023-04-02 11:36:42,997   48  =>  58   		Training 486 pattern with 100.00% 	Forward time: 	 0.17 sec
2023-04-02 11:36:42,997 			Loss:    1.813e-04    			Backward time: 	 0.06 sec 
2023-04-02 11:36:43,082 			Learning rate: weights:   1.000e-04    
2023-04-02 11:36:43,082 			Last test performance: 99.49%
2023-04-02 11:36:43,082 ----------------
2023-04-02 11:36:43,353   48  =>  59   		Training 486 pattern with 99.79% 	Forward time: 	 0.20 sec
2023-04-02 11:36:43,353 			Loss:    2.724e-04    			Backward time: 	 0.06 sec 
2023-04-02 11:36:43,467 			Learning rate: weights:   1.000e-04    
2023-04-02 11:36:43,467 			Last test performance: 99.49%
2023-04-02 11:36:43,467 ----------------
2023-04-02 11:36:43,753   48  =>  60   		Training 486 pattern with 100.00% 	Forward time: 	 0.22 sec
2023-04-02 11:36:43,753 			Loss:    2.687e-04    			Backward time: 	 0.05 sec 
2023-04-02 11:36:43,842 			Learning rate: weights:   1.000e-04    
2023-04-02 11:36:43,843 			Last test performance: 99.49%
2023-04-02 11:36:43,843 ----------------
2023-04-02 11:36:44,203   48  =>  61   		Training 486 pattern with 99.79% 	Forward time: 	 0.24 sec
2023-04-02 11:36:44,203 			Loss:    3.602e-04    			Backward time: 	 0.11 sec 
2023-04-02 11:36:44,325 			Learning rate: weights:   1.000e-04    
2023-04-02 11:36:44,325 			Last test performance: 99.49%
2023-04-02 11:36:44,325 ----------------
2023-04-02 11:36:44,618   48  =>  62   		Training 486 pattern with 99.17% 	Forward time: 	 0.22 sec
2023-04-02 11:36:44,618 			Loss:    9.689e-04    			Backward time: 	 0.06 sec 
2023-04-02 11:36:44,748 			Learning rate: weights:   1.000e-04    
2023-04-02 11:36:44,748 			Last test performance: 99.49%
2023-04-02 11:36:44,748 ----------------
2023-04-02 11:36:45,027   48  =>  63   		Training 486 pattern with 100.00% 	Forward time: 	 0.20 sec
2023-04-02 11:36:45,039 			Loss:    1.781e-04    			Backward time: 	 0.06 sec 
2023-04-02 11:36:45,150 			Learning rate: weights:   1.000e-04    
2023-04-02 11:36:45,150 			Last test performance: 99.49%
2023-04-02 11:36:45,150 ----------------
2023-04-02 11:36:45,444   48  =>  64   		Training 486 pattern with 99.79% 	Forward time: 	 0.22 sec
2023-04-02 11:36:45,444 			Loss:    2.842e-04    			Backward time: 	 0.06 sec 
2023-04-02 11:36:45,533 			Learning rate: weights:   1.000e-04    
2023-04-02 11:36:45,533 			Last test performance: 99.49%
2023-04-02 11:36:45,533 ----------------
2023-04-02 11:36:45,787   48  =>  65   		Training 486 pattern with 100.00% 	Forward time: 	 0.18 sec
2023-04-02 11:36:45,787 			Loss:    1.252e-04    			Backward time: 	 0.06 sec 
2023-04-02 11:36:45,871 			Learning rate: weights:   1.000e-04    
2023-04-02 11:36:45,871 			Last test performance: 99.49%
2023-04-02 11:36:45,871 ----------------
2023-04-02 11:36:46,147   48  =>  66   		Training 486 pattern with 99.38% 	Forward time: 	 0.21 sec
2023-04-02 11:36:46,147 			Loss:    7.768e-04    			Backward time: 	 0.05 sec 
2023-04-02 11:36:46,310 			Learning rate: weights:   1.000e-04    
2023-04-02 11:36:46,311 			Last test performance: 99.49%
2023-04-02 11:36:46,311 ----------------
2023-04-02 11:36:46,569   48  =>  67   		Training 486 pattern with 100.00% 	Forward time: 	 0.20 sec
2023-04-02 11:36:46,569 			Loss:    1.583e-04    			Backward time: 	 0.05 sec 
2023-04-02 11:36:46,671 			Learning rate: weights:   1.000e-04    
2023-04-02 11:36:46,671 			Last test performance: 99.49%
2023-04-02 11:36:46,671 ----------------
2023-04-02 11:36:46,952   48  =>  68   		Training 486 pattern with 99.79% 	Forward time: 	 0.21 sec
2023-04-02 11:36:46,952 			Loss:    1.988e-04    			Backward time: 	 0.06 sec 
2023-04-02 11:36:47,082 			Learning rate: weights:   1.000e-04    
2023-04-02 11:36:47,082 			Last test performance: 99.49%
2023-04-02 11:36:47,082 ----------------
2023-04-02 11:36:47,331   48  =>  69   		Training 486 pattern with 99.58% 	Forward time: 	 0.18 sec
2023-04-02 11:36:47,331 			Loss:    3.306e-04    			Backward time: 	 0.06 sec 
2023-04-02 11:36:47,622 			Learning rate: weights:   1.000e-04    
2023-04-02 11:36:47,622 			Last test performance: 99.49%
2023-04-02 11:36:47,623 ----------------
2023-04-02 11:36:47,947   48  =>  70   		Training 486 pattern with 100.00% 	Forward time: 	 0.24 sec
2023-04-02 11:36:47,947 			Loss:    1.048e-04    			Backward time: 	 0.07 sec 
2023-04-02 11:36:48,100 			Learning rate: weights:   1.000e-04    
2023-04-02 11:36:48,100 			Last test performance: 99.49%
2023-04-02 11:36:48,101 ----------------
2023-04-02 11:36:48,399   48  =>  71   		Training 486 pattern with 99.79% 	Forward time: 	 0.22 sec
2023-04-02 11:36:48,399 			Loss:    5.508e-04    			Backward time: 	 0.07 sec 
2023-04-02 11:36:48,530 			Learning rate: weights:   1.000e-04    
2023-04-02 11:36:48,530 			Last test performance: 99.49%
2023-04-02 11:36:48,530 ----------------
2023-04-02 11:36:48,794   48  =>  72   		Training 486 pattern with 100.00% 	Forward time: 	 0.18 sec
2023-04-02 11:36:48,794 			Loss:    1.505e-04    			Backward time: 	 0.07 sec 
2023-04-02 11:36:48,901 			Learning rate: weights:   1.000e-04    
2023-04-02 11:36:48,901 			Last test performance: 99.49%
2023-04-02 11:36:48,901 ----------------
2023-04-02 11:36:49,181   48  =>  73   		Training 486 pattern with 99.58% 	Forward time: 	 0.22 sec
2023-04-02 11:36:49,181 			Loss:    3.379e-04    			Backward time: 	 0.05 sec 
2023-04-02 11:36:49,311 			Learning rate: weights:   1.000e-04    
2023-04-02 11:36:49,311 			Last test performance: 99.49%
2023-04-02 11:36:49,311 ----------------
2023-04-02 11:36:49,569   48  =>  74   		Training 486 pattern with 99.79% 	Forward time: 	 0.19 sec
2023-04-02 11:36:49,569 			Loss:    2.517e-04    			Backward time: 	 0.05 sec 
2023-04-02 11:36:49,710 			Learning rate: weights:   1.000e-04    
2023-04-02 11:36:49,710 			Last test performance: 99.49%
2023-04-02 11:36:49,710 ----------------
2023-04-02 11:36:49,989   48  =>  75   		Training 486 pattern with 99.79% 	Forward time: 	 0.20 sec
2023-04-02 11:36:49,989 			Loss:    2.009e-04    			Backward time: 	 0.06 sec 
2023-04-02 11:36:50,136 			Learning rate: weights:   1.000e-04    
2023-04-02 11:36:50,136 			Last test performance: 99.49%
2023-04-02 11:36:50,137 ----------------
2023-04-02 11:36:50,356   48  =>  76   		Training 486 pattern with 99.38% 	Forward time: 	 0.16 sec
2023-04-02 11:36:50,357 			Loss:    6.031e-04    			Backward time: 	 0.05 sec 
2023-04-02 11:36:50,457 			Learning rate: weights:   1.000e-04    
2023-04-02 11:36:50,458 			Last test performance: 99.49%
2023-04-02 11:36:50,458 ----------------
2023-04-02 11:36:50,733   48  =>  77   		Training 486 pattern with 99.79% 	Forward time: 	 0.20 sec
2023-04-02 11:36:50,733 			Loss:    2.148e-04    			Backward time: 	 0.06 sec 
2023-04-02 11:36:50,820 			Learning rate: weights:   1.000e-04    
2023-04-02 11:36:50,820 			Last test performance: 99.49%
2023-04-02 11:36:50,821 ----------------
2023-04-02 11:36:51,080   48  =>  78   		Training 486 pattern with 99.58% 	Forward time: 	 0.18 sec
2023-04-02 11:36:51,080 			Loss:    4.118e-04    			Backward time: 	 0.06 sec 
2023-04-02 11:36:51,285 			Learning rate: weights:   1.000e-04    
2023-04-02 11:36:51,285 			Last test performance: 99.49%
2023-04-02 11:36:51,285 ----------------
2023-04-02 11:36:51,573   48  =>  79   		Training 486 pattern with 99.79% 	Forward time: 	 0.22 sec
2023-04-02 11:36:51,574 			Loss:    3.694e-04    			Backward time: 	 0.06 sec 
2023-04-02 11:36:51,660 			Learning rate: weights:   1.000e-04    
2023-04-02 11:36:51,661 			Last test performance: 99.49%
2023-04-02 11:36:51,661 ----------------
2023-04-02 11:36:51,936   48  =>  80   		Training 486 pattern with 99.58% 	Forward time: 	 0.21 sec
2023-04-02 11:36:51,936 			Loss:    3.249e-04    			Backward time: 	 0.05 sec 
2023-04-02 11:36:52,061 			Learning rate: weights:   1.000e-04    
2023-04-02 11:36:52,061 			Last test performance: 99.49%
2023-04-02 11:36:52,061 ----------------
2023-04-02 11:36:52,353   48  =>  81   		Training 486 pattern with 99.58% 	Forward time: 	 0.22 sec
2023-04-02 11:36:52,353 			Loss:    3.729e-04    			Backward time: 	 0.06 sec 
2023-04-02 11:36:52,466 			Learning rate: weights:   1.000e-04    
2023-04-02 11:36:52,466 			Last test performance: 99.49%
2023-04-02 11:36:52,466 ----------------
2023-04-02 11:36:52,721   48  =>  82   		Training 486 pattern with 100.00% 	Forward time: 	 0.18 sec
2023-04-02 11:36:52,721 			Loss:    6.881e-05    			Backward time: 	 0.06 sec 
2023-04-02 11:36:52,830 			Learning rate: weights:   1.000e-04    
2023-04-02 11:36:52,830 			Last test performance: 99.49%
2023-04-02 11:36:52,830 ----------------
2023-04-02 11:36:53,145   48  =>  83   		Training 486 pattern with 99.79% 	Forward time: 	 0.24 sec
2023-04-02 11:36:53,145 			Loss:    3.022e-04    			Backward time: 	 0.06 sec 
2023-04-02 11:36:53,297 			Learning rate: weights:   1.000e-04    
2023-04-02 11:36:53,297 			Last test performance: 99.49%
2023-04-02 11:36:53,297 ----------------
2023-04-02 11:36:53,594   48  =>  84   		Training 486 pattern with 100.00% 	Forward time: 	 0.22 sec
2023-04-02 11:36:53,594 			Loss:    1.120e-04    			Backward time: 	 0.06 sec 
2023-04-02 11:36:53,720 			Learning rate: weights:   1.000e-04    
2023-04-02 11:36:53,720 			Last test performance: 99.49%
2023-04-02 11:36:53,720 ----------------
2023-04-02 11:36:54,014   48  =>  85   		Training 486 pattern with 99.79% 	Forward time: 	 0.22 sec
2023-04-02 11:36:54,015 			Loss:    2.307e-04    			Backward time: 	 0.06 sec 
2023-04-02 11:36:54,146 			Learning rate: weights:   1.000e-04    
2023-04-02 11:36:54,146 			Last test performance: 99.49%
2023-04-02 11:36:54,146 ----------------
2023-04-02 11:36:54,456   48  =>  86   		Training 486 pattern with 98.96% 	Forward time: 	 0.24 sec
2023-04-02 11:36:54,456 			Loss:    1.201e-03    			Backward time: 	 0.06 sec 
2023-04-02 11:36:54,555 			Learning rate: weights:   1.000e-04    
2023-04-02 11:36:54,555 			Last test performance: 99.49%
2023-04-02 11:36:54,555 ----------------
2023-04-02 11:36:54,849   48  =>  87   		Training 486 pattern with 99.58% 	Forward time: 	 0.18 sec
2023-04-02 11:36:54,849 			Loss:    4.085e-04    			Backward time: 	 0.10 sec 
2023-04-02 11:36:54,940 			Learning rate: weights:   1.000e-04    
2023-04-02 11:36:54,940 			Last test performance: 99.49%
2023-04-02 11:36:54,940 ----------------
2023-04-02 11:36:55,191   48  =>  88   		Training 486 pattern with 100.00% 	Forward time: 	 0.18 sec
2023-04-02 11:36:55,191 			Loss:    1.241e-04    			Backward time: 	 0.06 sec 
2023-04-02 11:36:55,335 			Learning rate: weights:   1.000e-04    
2023-04-02 11:36:55,335 			Last test performance: 99.49%
2023-04-02 11:36:55,336 ----------------
2023-04-02 11:36:55,640   48  =>  89   		Training 486 pattern with 99.79% 	Forward time: 	 0.23 sec
2023-04-02 11:36:55,641 			Loss:    2.343e-04    			Backward time: 	 0.06 sec 
2023-04-02 11:36:55,769 			Learning rate: weights:   1.000e-04    
2023-04-02 11:36:55,769 			Last test performance: 99.49%
2023-04-02 11:36:55,769 ----------------
2023-04-02 11:36:56,067   48  =>  90   		Training 486 pattern with 99.58% 	Forward time: 	 0.23 sec
2023-04-02 11:36:56,067 			Loss:    5.301e-04    			Backward time: 	 0.06 sec 
2023-04-02 11:36:56,194 			Learning rate: weights:   1.000e-04    
2023-04-02 11:36:56,194 			Last test performance: 99.49%
2023-04-02 11:36:56,194 ----------------
2023-04-02 11:36:56,481   48  =>  91   		Training 486 pattern with 100.00% 	Forward time: 	 0.23 sec
2023-04-02 11:36:56,481 			Loss:    1.871e-04    			Backward time: 	 0.05 sec 
2023-04-02 11:36:56,567 			Learning rate: weights:   1.000e-04    
2023-04-02 11:36:56,567 			Last test performance: 99.49%
2023-04-02 11:36:56,567 ----------------
2023-04-02 11:36:56,810   48  =>  92   		Training 486 pattern with 99.58% 	Forward time: 	 0.18 sec
2023-04-02 11:36:56,810 			Loss:    4.536e-04    			Backward time: 	 0.05 sec 
2023-04-02 11:36:56,949 			Learning rate: weights:   1.000e-04    
2023-04-02 11:36:56,949 			Last test performance: 99.49%
2023-04-02 11:36:56,949 ----------------
2023-04-02 11:36:57,237   48  =>  93   		Training 486 pattern with 100.00% 	Forward time: 	 0.22 sec
2023-04-02 11:36:57,237 			Loss:    1.052e-04    			Backward time: 	 0.05 sec 
2023-04-02 11:36:57,366 			Learning rate: weights:   1.000e-04    
2023-04-02 11:36:57,366 			Last test performance: 99.49%
2023-04-02 11:36:57,366 ----------------
2023-04-02 11:36:57,650   48  =>  94   		Training 486 pattern with 99.79% 	Forward time: 	 0.21 sec
2023-04-02 11:36:57,650 			Loss:    1.145e-03    			Backward time: 	 0.06 sec 
2023-04-02 11:36:57,801 			Learning rate: weights:   1.000e-04    
2023-04-02 11:36:57,801 			Last test performance: 99.49%
2023-04-02 11:36:57,801 ----------------
2023-04-02 11:36:58,058   48  =>  95   		Training 486 pattern with 100.00% 	Forward time: 	 0.19 sec
2023-04-02 11:36:58,058 			Loss:    2.316e-04    			Backward time: 	 0.06 sec 
2023-04-02 11:36:58,168 			Learning rate: weights:   1.000e-04    
2023-04-02 11:36:58,168 			Last test performance: 99.49%
2023-04-02 11:36:58,169 ----------------
2023-04-02 11:36:58,409   48  =>  96   		Training 486 pattern with 99.79% 	Forward time: 	 0.17 sec
2023-04-02 11:36:58,409 			Loss:    7.295e-04    			Backward time: 	 0.06 sec 
2023-04-02 11:36:58,505 			Learning rate: weights:   1.000e-04    
2023-04-02 11:36:58,506 			Last test performance: 99.49%
2023-04-02 11:36:58,506 ----------------
2023-04-02 11:36:58,771   48  =>  97   		Training 486 pattern with 99.79% 	Forward time: 	 0.21 sec
2023-04-02 11:36:58,771 			Loss:    2.449e-04    			Backward time: 	 0.05 sec 
2023-04-02 11:36:58,941 			Learning rate: weights:   1.000e-04    
2023-04-02 11:36:58,942 			Last test performance: 99.49%
2023-04-02 11:36:58,942 ----------------
2023-04-02 11:36:59,213   48  =>  98   		Training 486 pattern with 99.79% 	Forward time: 	 0.21 sec
2023-04-02 11:36:59,213 			Loss:    2.751e-04    			Backward time: 	 0.05 sec 
2023-04-02 11:36:59,367 			Learning rate: weights:   1.000e-04    
2023-04-02 11:36:59,367 			Last test performance: 99.49%
2023-04-02 11:36:59,367 ----------------
2023-04-02 11:36:59,643   48  =>  99   		Training 486 pattern with 100.00% 	Forward time: 	 0.21 sec
2023-04-02 11:36:59,643 			Loss:    2.218e-04    			Backward time: 	 0.06 sec 
2023-04-02 11:36:59,760 			Learning rate: weights:   1.000e-04    
2023-04-02 11:36:59,760 			Last test performance: 99.49%
2023-04-02 11:36:59,760 ----------------
2023-04-02 11:37:00,014   48  => 100   		Training 486 pattern with 99.79% 	Forward time: 	 0.18 sec
2023-04-02 11:37:00,014 			Loss:    2.945e-04    			Backward time: 	 0.06 sec 
2023-04-02 11:37:00,164 			Learning rate: weights:   1.000e-04    
2023-04-02 11:37:00,164 			Last test performance: 99.49%
2023-04-02 11:37:00,164 ----------------
2023-04-02 11:37:00,402   48  => 101   		Training 486 pattern with 99.38% 	Forward time: 	 0.17 sec
2023-04-02 11:37:00,402 			Loss:    5.441e-04    			Backward time: 	 0.06 sec 
2023-04-02 11:37:00,486 			Learning rate: weights:   1.000e-04    
2023-04-02 11:37:00,487 			Last test performance: 99.49%
2023-04-02 11:37:00,487 ----------------
2023-04-02 11:37:00,733   48  => 102   		Training 486 pattern with 100.00% 	Forward time: 	 0.17 sec
2023-04-02 11:37:00,733 			Loss:    1.537e-04    			Backward time: 	 0.06 sec 
2023-04-02 11:37:00,859 			Learning rate: weights:   1.000e-04    
2023-04-02 11:37:00,859 			Last test performance: 99.49%
2023-04-02 11:37:00,859 ----------------
2023-04-02 11:37:01,142   48  => 103   		Training 486 pattern with 100.00% 	Forward time: 	 0.21 sec
2023-04-02 11:37:01,143 			Loss:    2.163e-04    			Backward time: 	 0.06 sec 
2023-04-02 11:37:01,225 			Learning rate: weights:   1.000e-04    
2023-04-02 11:37:01,225 			Last test performance: 99.49%
2023-04-02 11:37:01,225 ----------------
2023-04-02 11:37:01,491   48  => 104   		Training 486 pattern with 100.00% 	Forward time: 	 0.20 sec
2023-04-02 11:37:01,491 			Loss:    6.391e-05    			Backward time: 	 0.05 sec 
2023-04-02 11:37:01,671 			Learning rate: weights:   1.000e-04    
2023-04-02 11:37:01,671 			Last test performance: 99.49%
2023-04-02 11:37:01,671 ----------------
2023-04-02 11:37:01,920   48  => 105   		Training 486 pattern with 99.58% 	Forward time: 	 0.18 sec
2023-04-02 11:37:01,920 			Loss:    7.108e-04    			Backward time: 	 0.06 sec 
2023-04-02 11:37:02,037 			Learning rate: weights:   1.000e-04    
2023-04-02 11:37:02,037 			Last test performance: 99.49%
2023-04-02 11:37:02,037 ----------------
2023-04-02 11:37:02,276   48  => 106   		Training 486 pattern with 99.17% 	Forward time: 	 0.17 sec
2023-04-02 11:37:02,276 			Loss:    5.426e-04    			Backward time: 	 0.06 sec 
2023-04-02 11:37:02,384 			Learning rate: weights:   1.000e-04    
2023-04-02 11:37:02,384 			Last test performance: 99.49%
2023-04-02 11:37:02,384 ----------------
2023-04-02 11:37:02,645   48  => 107   		Training 486 pattern with 99.79% 	Forward time: 	 0.20 sec
2023-04-02 11:37:02,645 			Loss:    4.960e-04    			Backward time: 	 0.05 sec 
2023-04-02 11:37:02,772 			Learning rate: weights:   1.000e-04    
2023-04-02 11:37:02,772 			Last test performance: 99.49%
2023-04-02 11:37:02,773 ----------------
2023-04-02 11:37:03,028   48  => 108   		Training 486 pattern with 99.79% 	Forward time: 	 0.19 sec
2023-04-02 11:37:03,028 			Loss:    2.064e-04    			Backward time: 	 0.05 sec 
2023-04-02 11:37:03,119 			Learning rate: weights:   1.000e-04    
2023-04-02 11:37:03,119 			Last test performance: 99.49%
2023-04-02 11:37:03,120 ----------------
2023-04-02 11:37:03,388   48  => 109   		Training 486 pattern with 99.79% 	Forward time: 	 0.20 sec
2023-04-02 11:37:03,388 			Loss:    2.379e-04    			Backward time: 	 0.05 sec 
2023-04-02 11:37:03,513 			Learning rate: weights:   1.000e-04    
2023-04-02 11:37:03,513 			Last test performance: 99.49%
2023-04-02 11:37:03,513 ----------------
2023-04-02 11:37:03,797   48  => 110   		Training 486 pattern with 99.38% 	Forward time: 	 0.21 sec
2023-04-02 11:37:03,798 			Loss:    6.135e-04    			Backward time: 	 0.06 sec 
2023-04-02 11:37:03,882 			Learning rate: weights:   1.000e-04    
2023-04-02 11:37:03,882 			Last test performance: 99.49%
2023-04-02 11:37:03,883 ----------------
2023-04-02 11:37:04,151   48  => 111   		Training 486 pattern with 99.58% 	Forward time: 	 0.18 sec
2023-04-02 11:37:04,152 			Loss:    4.115e-04    			Backward time: 	 0.08 sec 
2023-04-02 11:37:04,297 			Learning rate: weights:   1.000e-04    
2023-04-02 11:37:04,297 			Last test performance: 99.49%
2023-04-02 11:37:04,297 ----------------
2023-04-02 11:37:04,582   48  => 112   		Training 486 pattern with 99.79% 	Forward time: 	 0.22 sec
2023-04-02 11:37:04,583 			Loss:    4.686e-04    			Backward time: 	 0.06 sec 
2023-04-02 11:37:04,732 			Learning rate: weights:   1.000e-04    
2023-04-02 11:37:04,732 			Last test performance: 99.49%
2023-04-02 11:37:04,732 ----------------
2023-04-02 11:37:05,031   48  => 113   		Training 486 pattern with 99.58% 	Forward time: 	 0.23 sec
2023-04-02 11:37:05,031 			Loss:    2.197e-04    			Backward time: 	 0.06 sec 
2023-04-02 11:37:05,146 			Learning rate: weights:   1.000e-04    
2023-04-02 11:37:05,146 			Last test performance: 99.49%
2023-04-02 11:37:05,146 ----------------
2023-04-02 11:37:05,431   48  => 114   		Training 486 pattern with 99.79% 	Forward time: 	 0.22 sec
2023-04-02 11:37:05,431 			Loss:    2.205e-04    			Backward time: 	 0.06 sec 
2023-04-02 11:37:05,512 			Learning rate: weights:   1.000e-04    
2023-04-02 11:37:05,513 			Last test performance: 99.49%
2023-04-02 11:37:05,513 ----------------
2023-04-02 11:37:05,776   48  => 115   		Training 486 pattern with 100.00% 	Forward time: 	 0.20 sec
2023-04-02 11:37:05,776 			Loss:    7.902e-05    			Backward time: 	 0.05 sec 
2023-04-02 11:37:05,868 			Learning rate: weights:   1.000e-04    
2023-04-02 11:37:05,868 			Last test performance: 99.49%
2023-04-02 11:37:05,868 ----------------
2023-04-02 11:37:06,124   48  => 116   		Training 486 pattern with 99.79% 	Forward time: 	 0.20 sec
2023-04-02 11:37:06,124 			Loss:    3.096e-04    			Backward time: 	 0.05 sec 
2023-04-02 11:37:06,290 			Learning rate: weights:   1.000e-04    
2023-04-02 11:37:06,290 			Last test performance: 99.49%
2023-04-02 11:37:06,290 ----------------
2023-04-02 11:37:06,567   48  => 117   		Training 486 pattern with 99.79% 	Forward time: 	 0.21 sec
2023-04-02 11:37:06,567 			Loss:    2.679e-04    			Backward time: 	 0.05 sec 
2023-04-02 11:37:06,700 			Learning rate: weights:   1.000e-04    
2023-04-02 11:37:06,700 			Last test performance: 99.49%
2023-04-02 11:37:06,700 ----------------
2023-04-02 11:37:06,954   48  => 118   		Training 486 pattern with 99.38% 	Forward time: 	 0.18 sec
2023-04-02 11:37:06,954 			Loss:    4.534e-04    			Backward time: 	 0.06 sec 
2023-04-02 11:37:07,041 			Learning rate: weights:   1.000e-04    
2023-04-02 11:37:07,041 			Last test performance: 99.49%
2023-04-02 11:37:07,041 ----------------
2023-04-02 11:37:07,344   48  => 119   		Training 486 pattern with 100.00% 	Forward time: 	 0.23 sec
2023-04-02 11:37:07,344 			Loss:    1.377e-04    			Backward time: 	 0.06 sec 
2023-04-02 11:37:07,439 			Learning rate: weights:   1.000e-04    
2023-04-02 11:37:07,439 			Last test performance: 99.49%
2023-04-02 11:37:07,439 ----------------
2023-04-02 11:37:07,710   48  => 120   		Training 486 pattern with 99.38% 	Forward time: 	 0.19 sec
2023-04-02 11:37:07,710 			Loss:    1.086e-03    			Backward time: 	 0.07 sec 
2023-04-02 11:37:07,839 			Learning rate: weights:   1.000e-04    
2023-04-02 11:37:07,839 			Last test performance: 99.49%
2023-04-02 11:37:07,839 ----------------
2023-04-02 11:37:08,111   48  => 121   		Training 486 pattern with 99.79% 	Forward time: 	 0.21 sec
2023-04-02 11:37:08,111 			Loss:    1.639e-04    			Backward time: 	 0.05 sec 
2023-04-02 11:37:08,284 			Learning rate: weights:   1.000e-04    
2023-04-02 11:37:08,284 			Last test performance: 99.49%
2023-04-02 11:37:08,284 ----------------
2023-04-02 11:37:08,576   48  => 122   		Training 486 pattern with 99.79% 	Forward time: 	 0.23 sec
2023-04-02 11:37:08,576 			Loss:    3.135e-04    			Backward time: 	 0.05 sec 
2023-04-02 11:37:08,667 			Learning rate: weights:   1.000e-04    
2023-04-02 11:37:08,667 			Last test performance: 99.49%
2023-04-02 11:37:08,667 ----------------
2023-04-02 11:37:08,919   48  => 123   		Training 486 pattern with 99.58% 	Forward time: 	 0.18 sec
2023-04-02 11:37:08,919 			Loss:    3.742e-04    			Backward time: 	 0.06 sec 
2023-04-02 11:37:09,065 			Learning rate: weights:   1.000e-04    
2023-04-02 11:37:09,065 			Last test performance: 99.49%
2023-04-02 11:37:09,065 ----------------
2023-04-02 11:37:09,326   48  => 124   		Training 486 pattern with 99.79% 	Forward time: 	 0.20 sec
2023-04-02 11:37:09,327 			Loss:    2.926e-04    			Backward time: 	 0.05 sec 
2023-04-02 11:37:09,500 
2023-04-02 11:37:09,508 Testing:
2023-04-02 11:37:09,550 		24 of 10000 with 95.83% 	 Time used:  0.04 sec
2023-04-02 11:37:09,556 		48 of 10000 with 95.83% 	 Time used:  0.01 sec
2023-04-02 11:37:09,563 		72 of 10000 with 97.22% 	 Time used:  0.01 sec
2023-04-02 11:37:09,571 		96 of 10000 with 96.88% 	 Time used:  0.01 sec
2023-04-02 11:37:09,578 		120 of 10000 with 97.50% 	 Time used:  0.01 sec
2023-04-02 11:37:09,584 		144 of 10000 with 97.22% 	 Time used:  0.01 sec
2023-04-02 11:37:09,590 		168 of 10000 with 97.62% 	 Time used:  0.01 sec
2023-04-02 11:37:09,596 		192 of 10000 with 97.92% 	 Time used:  0.01 sec
2023-04-02 11:37:09,602 		216 of 10000 with 97.69% 	 Time used:  0.01 sec
2023-04-02 11:37:09,608 		240 of 10000 with 97.92% 	 Time used:  0.01 sec
2023-04-02 11:37:09,615 		264 of 10000 with 98.11% 	 Time used:  0.01 sec
2023-04-02 11:37:09,621 		288 of 10000 with 98.26% 	 Time used:  0.01 sec
2023-04-02 11:37:09,627 		312 of 10000 with 98.08% 	 Time used:  0.01 sec
2023-04-02 11:37:09,633 		336 of 10000 with 98.21% 	 Time used:  0.01 sec
2023-04-02 11:37:09,639 		360 of 10000 with 98.33% 	 Time used:  0.01 sec
2023-04-02 11:37:09,645 		384 of 10000 with 98.44% 	 Time used:  0.01 sec
2023-04-02 11:37:09,652 		408 of 10000 with 98.53% 	 Time used:  0.01 sec
2023-04-02 11:37:09,658 		432 of 10000 with 98.61% 	 Time used:  0.01 sec
2023-04-02 11:37:09,664 		456 of 10000 with 98.25% 	 Time used:  0.01 sec
2023-04-02 11:37:09,670 		480 of 10000 with 98.33% 	 Time used:  0.01 sec
2023-04-02 11:37:09,677 		504 of 10000 with 98.21% 	 Time used:  0.01 sec
2023-04-02 11:37:09,683 		528 of 10000 with 98.11% 	 Time used:  0.01 sec
2023-04-02 11:37:09,689 		552 of 10000 with 98.19% 	 Time used:  0.01 sec
2023-04-02 11:37:09,695 		576 of 10000 with 98.26% 	 Time used:  0.01 sec
2023-04-02 11:37:09,702 		600 of 10000 with 98.33% 	 Time used:  0.01 sec
2023-04-02 11:37:09,708 		624 of 10000 with 98.40% 	 Time used:  0.01 sec
2023-04-02 11:37:09,714 		648 of 10000 with 98.46% 	 Time used:  0.01 sec
2023-04-02 11:37:09,720 		672 of 10000 with 98.51% 	 Time used:  0.01 sec
2023-04-02 11:37:09,726 		696 of 10000 with 98.56% 	 Time used:  0.01 sec
2023-04-02 11:37:09,732 		720 of 10000 with 98.61% 	 Time used:  0.01 sec
2023-04-02 11:37:09,739 		744 of 10000 with 98.66% 	 Time used:  0.01 sec
2023-04-02 11:37:09,745 		768 of 10000 with 98.70% 	 Time used:  0.01 sec
2023-04-02 11:37:09,751 		792 of 10000 with 98.74% 	 Time used:  0.01 sec
2023-04-02 11:37:09,758 		816 of 10000 with 98.77% 	 Time used:  0.01 sec
2023-04-02 11:37:09,764 		840 of 10000 with 98.69% 	 Time used:  0.01 sec
2023-04-02 11:37:09,770 		864 of 10000 with 98.73% 	 Time used:  0.01 sec
2023-04-02 11:37:09,776 		888 of 10000 with 98.76% 	 Time used:  0.01 sec
2023-04-02 11:37:09,782 		912 of 10000 with 98.68% 	 Time used:  0.01 sec
2023-04-02 11:37:09,788 		936 of 10000 with 98.72% 	 Time used:  0.01 sec
2023-04-02 11:37:09,795 		960 of 10000 with 98.75% 	 Time used:  0.01 sec
2023-04-02 11:37:09,801 		984 of 10000 with 98.78% 	 Time used:  0.01 sec
2023-04-02 11:37:09,807 		1008 of 10000 with 98.81% 	 Time used:  0.01 sec
2023-04-02 11:37:09,813 		1032 of 10000 with 98.84% 	 Time used:  0.01 sec
2023-04-02 11:37:09,819 		1056 of 10000 with 98.86% 	 Time used:  0.01 sec
2023-04-02 11:37:09,825 		1080 of 10000 with 98.89% 	 Time used:  0.01 sec
2023-04-02 11:37:09,832 		1104 of 10000 with 98.91% 	 Time used:  0.01 sec
2023-04-02 11:37:09,838 		1128 of 10000 with 98.94% 	 Time used:  0.01 sec
2023-04-02 11:37:09,844 		1152 of 10000 with 98.96% 	 Time used:  0.01 sec
2023-04-02 11:37:09,850 		1176 of 10000 with 98.98% 	 Time used:  0.01 sec
2023-04-02 11:37:09,856 		1200 of 10000 with 99.00% 	 Time used:  0.01 sec
2023-04-02 11:37:09,863 		1224 of 10000 with 98.94% 	 Time used:  0.01 sec
2023-04-02 11:37:09,869 		1248 of 10000 with 98.96% 	 Time used:  0.01 sec
2023-04-02 11:37:09,875 		1272 of 10000 with 98.98% 	 Time used:  0.01 sec
2023-04-02 11:37:09,882 		1296 of 10000 with 99.00% 	 Time used:  0.01 sec
2023-04-02 11:37:09,888 		1320 of 10000 with 99.02% 	 Time used:  0.01 sec
2023-04-02 11:37:09,894 		1344 of 10000 with 99.03% 	 Time used:  0.01 sec
2023-04-02 11:37:09,902 		1368 of 10000 with 99.05% 	 Time used:  0.01 sec
2023-04-02 11:37:09,909 		1392 of 10000 with 99.07% 	 Time used:  0.01 sec
2023-04-02 11:37:09,915 		1416 of 10000 with 99.08% 	 Time used:  0.01 sec
2023-04-02 11:37:09,921 		1440 of 10000 with 99.10% 	 Time used:  0.01 sec
2023-04-02 11:37:09,928 		1464 of 10000 with 99.11% 	 Time used:  0.01 sec
2023-04-02 11:37:09,934 		1488 of 10000 with 99.06% 	 Time used:  0.01 sec
2023-04-02 11:37:09,942 		1512 of 10000 with 99.07% 	 Time used:  0.01 sec
2023-04-02 11:37:09,949 		1536 of 10000 with 99.09% 	 Time used:  0.01 sec
2023-04-02 11:37:09,955 		1560 of 10000 with 99.10% 	 Time used:  0.01 sec
2023-04-02 11:37:09,961 		1584 of 10000 with 99.05% 	 Time used:  0.01 sec
2023-04-02 11:37:09,967 		1608 of 10000 with 99.07% 	 Time used:  0.01 sec
2023-04-02 11:37:09,975 		1632 of 10000 with 99.02% 	 Time used:  0.01 sec
2023-04-02 11:37:09,981 		1656 of 10000 with 99.03% 	 Time used:  0.01 sec
2023-04-02 11:37:09,987 		1680 of 10000 with 99.05% 	 Time used:  0.01 sec
2023-04-02 11:37:09,993 		1704 of 10000 with 99.06% 	 Time used:  0.01 sec
2023-04-02 11:37:09,999 		1728 of 10000 with 99.02% 	 Time used:  0.01 sec
2023-04-02 11:37:10,007 		1752 of 10000 with 99.03% 	 Time used:  0.01 sec
2023-04-02 11:37:10,013 		1776 of 10000 with 99.04% 	 Time used:  0.01 sec
2023-04-02 11:37:10,020 		1800 of 10000 with 99.06% 	 Time used:  0.01 sec
2023-04-02 11:37:10,026 		1824 of 10000 with 99.07% 	 Time used:  0.01 sec
2023-04-02 11:37:10,034 		1848 of 10000 with 99.08% 	 Time used:  0.01 sec
2023-04-02 11:37:10,040 		1872 of 10000 with 99.09% 	 Time used:  0.01 sec
2023-04-02 11:37:10,046 		1896 of 10000 with 99.10% 	 Time used:  0.01 sec
2023-04-02 11:37:10,053 		1920 of 10000 with 99.11% 	 Time used:  0.01 sec
2023-04-02 11:37:10,060 		1944 of 10000 with 99.13% 	 Time used:  0.01 sec
2023-04-02 11:37:10,067 		1968 of 10000 with 99.14% 	 Time used:  0.01 sec
2023-04-02 11:37:10,073 		1992 of 10000 with 99.15% 	 Time used:  0.01 sec
2023-04-02 11:37:10,079 		2016 of 10000 with 99.16% 	 Time used:  0.01 sec
2023-04-02 11:37:10,086 		2040 of 10000 with 99.17% 	 Time used:  0.01 sec
2023-04-02 11:37:10,092 		2064 of 10000 with 99.18% 	 Time used:  0.01 sec
2023-04-02 11:37:10,099 		2088 of 10000 with 99.19% 	 Time used:  0.01 sec
2023-04-02 11:37:10,105 		2112 of 10000 with 99.20% 	 Time used:  0.01 sec
2023-04-02 11:37:10,112 		2136 of 10000 with 99.20% 	 Time used:  0.01 sec
2023-04-02 11:37:10,118 		2160 of 10000 with 99.21% 	 Time used:  0.01 sec
2023-04-02 11:37:10,124 		2184 of 10000 with 99.22% 	 Time used:  0.01 sec
2023-04-02 11:37:10,130 		2208 of 10000 with 99.23% 	 Time used:  0.01 sec
2023-04-02 11:37:10,137 		2232 of 10000 with 99.24% 	 Time used:  0.01 sec
2023-04-02 11:37:10,143 		2256 of 10000 with 99.25% 	 Time used:  0.01 sec
2023-04-02 11:37:10,149 		2280 of 10000 with 99.25% 	 Time used:  0.01 sec
2023-04-02 11:37:10,155 		2304 of 10000 with 99.26% 	 Time used:  0.01 sec
2023-04-02 11:37:10,161 		2328 of 10000 with 99.27% 	 Time used:  0.01 sec
2023-04-02 11:37:10,167 		2352 of 10000 with 99.28% 	 Time used:  0.01 sec
2023-04-02 11:37:10,173 		2376 of 10000 with 99.28% 	 Time used:  0.01 sec
2023-04-02 11:37:10,180 		2400 of 10000 with 99.25% 	 Time used:  0.01 sec
2023-04-02 11:37:10,186 		2424 of 10000 with 99.22% 	 Time used:  0.01 sec
2023-04-02 11:37:10,192 		2448 of 10000 with 99.22% 	 Time used:  0.01 sec
2023-04-02 11:37:10,198 		2472 of 10000 with 99.23% 	 Time used:  0.01 sec
2023-04-02 11:37:10,204 		2496 of 10000 with 99.24% 	 Time used:  0.01 sec
2023-04-02 11:37:10,210 		2520 of 10000 with 99.25% 	 Time used:  0.01 sec
2023-04-02 11:37:10,217 		2544 of 10000 with 99.25% 	 Time used:  0.01 sec
2023-04-02 11:37:10,223 		2568 of 10000 with 99.22% 	 Time used:  0.01 sec
2023-04-02 11:37:10,229 		2592 of 10000 with 99.23% 	 Time used:  0.01 sec
2023-04-02 11:37:10,235 		2616 of 10000 with 99.24% 	 Time used:  0.01 sec
2023-04-02 11:37:10,241 		2640 of 10000 with 99.24% 	 Time used:  0.01 sec
2023-04-02 11:37:10,248 		2664 of 10000 with 99.25% 	 Time used:  0.01 sec
2023-04-02 11:37:10,254 		2688 of 10000 with 99.26% 	 Time used:  0.01 sec
2023-04-02 11:37:10,260 		2712 of 10000 with 99.26% 	 Time used:  0.01 sec
2023-04-02 11:37:10,266 		2736 of 10000 with 99.27% 	 Time used:  0.01 sec
2023-04-02 11:37:10,272 		2760 of 10000 with 99.28% 	 Time used:  0.01 sec
2023-04-02 11:37:10,279 		2784 of 10000 with 99.28% 	 Time used:  0.01 sec
2023-04-02 11:37:10,285 		2808 of 10000 with 99.29% 	 Time used:  0.01 sec
2023-04-02 11:37:10,291 		2832 of 10000 with 99.29% 	 Time used:  0.01 sec
2023-04-02 11:37:10,297 		2856 of 10000 with 99.30% 	 Time used:  0.01 sec
2023-04-02 11:37:10,304 		2880 of 10000 with 99.31% 	 Time used:  0.01 sec
2023-04-02 11:37:10,310 		2904 of 10000 with 99.31% 	 Time used:  0.01 sec
2023-04-02 11:37:10,316 		2928 of 10000 with 99.32% 	 Time used:  0.01 sec
2023-04-02 11:37:10,322 		2952 of 10000 with 99.32% 	 Time used:  0.01 sec
2023-04-02 11:37:10,328 		2976 of 10000 with 99.33% 	 Time used:  0.01 sec
2023-04-02 11:37:10,335 		3000 of 10000 with 99.33% 	 Time used:  0.01 sec
2023-04-02 11:37:10,341 		3024 of 10000 with 99.34% 	 Time used:  0.01 sec
2023-04-02 11:37:10,347 		3048 of 10000 with 99.34% 	 Time used:  0.01 sec
2023-04-02 11:37:10,353 		3072 of 10000 with 99.35% 	 Time used:  0.01 sec
2023-04-02 11:37:10,359 		3096 of 10000 with 99.35% 	 Time used:  0.01 sec
2023-04-02 11:37:10,366 		3120 of 10000 with 99.36% 	 Time used:  0.01 sec
2023-04-02 11:37:10,372 		3144 of 10000 with 99.36% 	 Time used:  0.01 sec
2023-04-02 11:37:10,378 		3168 of 10000 with 99.37% 	 Time used:  0.01 sec
2023-04-02 11:37:10,384 		3192 of 10000 with 99.37% 	 Time used:  0.01 sec
2023-04-02 11:37:10,390 		3216 of 10000 with 99.38% 	 Time used:  0.01 sec
2023-04-02 11:37:10,397 		3240 of 10000 with 99.38% 	 Time used:  0.01 sec
2023-04-02 11:37:10,403 		3264 of 10000 with 99.39% 	 Time used:  0.01 sec
2023-04-02 11:37:10,409 		3288 of 10000 with 99.36% 	 Time used:  0.01 sec
2023-04-02 11:37:10,415 		3312 of 10000 with 99.37% 	 Time used:  0.01 sec
2023-04-02 11:37:10,421 		3336 of 10000 with 99.37% 	 Time used:  0.01 sec
2023-04-02 11:37:10,428 		3360 of 10000 with 99.38% 	 Time used:  0.01 sec
2023-04-02 11:37:10,434 		3384 of 10000 with 99.38% 	 Time used:  0.01 sec
2023-04-02 11:37:10,440 		3408 of 10000 with 99.38% 	 Time used:  0.01 sec
2023-04-02 11:37:10,446 		3432 of 10000 with 99.39% 	 Time used:  0.01 sec
2023-04-02 11:37:10,452 		3456 of 10000 with 99.36% 	 Time used:  0.01 sec
2023-04-02 11:37:10,459 		3480 of 10000 with 99.34% 	 Time used:  0.01 sec
2023-04-02 11:37:10,465 		3504 of 10000 with 99.32% 	 Time used:  0.01 sec
2023-04-02 11:37:10,474 		3528 of 10000 with 99.32% 	 Time used:  0.01 sec
2023-04-02 11:37:10,482 		3552 of 10000 with 99.32% 	 Time used:  0.01 sec
2023-04-02 11:37:10,489 		3576 of 10000 with 99.33% 	 Time used:  0.01 sec
2023-04-02 11:37:10,495 		3600 of 10000 with 99.33% 	 Time used:  0.01 sec
2023-04-02 11:37:10,502 		3624 of 10000 with 99.34% 	 Time used:  0.01 sec
2023-04-02 11:37:10,508 		3648 of 10000 with 99.34% 	 Time used:  0.01 sec
2023-04-02 11:37:10,515 		3672 of 10000 with 99.35% 	 Time used:  0.01 sec
2023-04-02 11:37:10,522 		3696 of 10000 with 99.35% 	 Time used:  0.01 sec
2023-04-02 11:37:10,528 		3720 of 10000 with 99.35% 	 Time used:  0.01 sec
2023-04-02 11:37:10,535 		3744 of 10000 with 99.36% 	 Time used:  0.01 sec
2023-04-02 11:37:10,541 		3768 of 10000 with 99.36% 	 Time used:  0.01 sec
2023-04-02 11:37:10,548 		3792 of 10000 with 99.37% 	 Time used:  0.01 sec
2023-04-02 11:37:10,554 		3816 of 10000 with 99.37% 	 Time used:  0.01 sec
2023-04-02 11:37:10,561 		3840 of 10000 with 99.38% 	 Time used:  0.01 sec
2023-04-02 11:37:10,567 		3864 of 10000 with 99.35% 	 Time used:  0.01 sec
2023-04-02 11:37:10,574 		3888 of 10000 with 99.36% 	 Time used:  0.01 sec
2023-04-02 11:37:10,580 		3912 of 10000 with 99.36% 	 Time used:  0.01 sec
2023-04-02 11:37:10,587 		3936 of 10000 with 99.36% 	 Time used:  0.01 sec
2023-04-02 11:37:10,593 		3960 of 10000 with 99.37% 	 Time used:  0.01 sec
2023-04-02 11:37:10,600 		3984 of 10000 with 99.37% 	 Time used:  0.01 sec
2023-04-02 11:37:10,606 		4008 of 10000 with 99.38% 	 Time used:  0.01 sec
2023-04-02 11:37:10,613 		4032 of 10000 with 99.38% 	 Time used:  0.01 sec
2023-04-02 11:37:10,619 		4056 of 10000 with 99.36% 	 Time used:  0.01 sec
2023-04-02 11:37:10,626 		4080 of 10000 with 99.36% 	 Time used:  0.01 sec
2023-04-02 11:37:10,632 		4104 of 10000 with 99.37% 	 Time used:  0.01 sec
2023-04-02 11:37:10,639 		4128 of 10000 with 99.37% 	 Time used:  0.01 sec
2023-04-02 11:37:10,645 		4152 of 10000 with 99.37% 	 Time used:  0.01 sec
2023-04-02 11:37:10,651 		4176 of 10000 with 99.38% 	 Time used:  0.01 sec
2023-04-02 11:37:10,658 		4200 of 10000 with 99.38% 	 Time used:  0.01 sec
2023-04-02 11:37:10,664 		4224 of 10000 with 99.38% 	 Time used:  0.01 sec
2023-04-02 11:37:10,671 		4248 of 10000 with 99.39% 	 Time used:  0.01 sec
2023-04-02 11:37:10,677 		4272 of 10000 with 99.39% 	 Time used:  0.01 sec
2023-04-02 11:37:10,684 		4296 of 10000 with 99.39% 	 Time used:  0.01 sec
2023-04-02 11:37:10,690 		4320 of 10000 with 99.40% 	 Time used:  0.01 sec
2023-04-02 11:37:10,697 		4344 of 10000 with 99.40% 	 Time used:  0.01 sec
2023-04-02 11:37:10,703 		4368 of 10000 with 99.40% 	 Time used:  0.01 sec
2023-04-02 11:37:10,710 		4392 of 10000 with 99.41% 	 Time used:  0.01 sec
2023-04-02 11:37:10,716 		4416 of 10000 with 99.41% 	 Time used:  0.01 sec
2023-04-02 11:37:10,723 		4440 of 10000 with 99.41% 	 Time used:  0.01 sec
2023-04-02 11:37:10,729 		4464 of 10000 with 99.42% 	 Time used:  0.01 sec
2023-04-02 11:37:10,736 		4488 of 10000 with 99.42% 	 Time used:  0.01 sec
2023-04-02 11:37:10,742 		4512 of 10000 with 99.38% 	 Time used:  0.01 sec
2023-04-02 11:37:10,749 		4536 of 10000 with 99.36% 	 Time used:  0.01 sec
2023-04-02 11:37:10,755 		4560 of 10000 with 99.36% 	 Time used:  0.01 sec
2023-04-02 11:37:10,762 		4584 of 10000 with 99.37% 	 Time used:  0.01 sec
2023-04-02 11:37:10,768 		4608 of 10000 with 99.35% 	 Time used:  0.01 sec
2023-04-02 11:37:10,775 		4632 of 10000 with 99.35% 	 Time used:  0.01 sec
2023-04-02 11:37:10,781 		4656 of 10000 with 99.36% 	 Time used:  0.01 sec
2023-04-02 11:37:10,788 		4680 of 10000 with 99.36% 	 Time used:  0.01 sec
2023-04-02 11:37:10,794 		4704 of 10000 with 99.36% 	 Time used:  0.01 sec
2023-04-02 11:37:10,801 		4728 of 10000 with 99.34% 	 Time used:  0.01 sec
2023-04-02 11:37:10,807 		4752 of 10000 with 99.35% 	 Time used:  0.01 sec
2023-04-02 11:37:10,814 		4776 of 10000 with 99.35% 	 Time used:  0.01 sec
2023-04-02 11:37:10,820 		4800 of 10000 with 99.35% 	 Time used:  0.01 sec
2023-04-02 11:37:10,827 		4824 of 10000 with 99.36% 	 Time used:  0.01 sec
2023-04-02 11:37:10,833 		4848 of 10000 with 99.36% 	 Time used:  0.01 sec
2023-04-02 11:37:10,840 		4872 of 10000 with 99.36% 	 Time used:  0.01 sec
2023-04-02 11:37:10,847 		4896 of 10000 with 99.37% 	 Time used:  0.01 sec
2023-04-02 11:37:10,860 		4920 of 10000 with 99.37% 	 Time used:  0.01 sec
2023-04-02 11:37:10,866 		4944 of 10000 with 99.37% 	 Time used:  0.01 sec
2023-04-02 11:37:10,873 		4968 of 10000 with 99.38% 	 Time used:  0.01 sec
2023-04-02 11:37:10,880 		4992 of 10000 with 99.38% 	 Time used:  0.01 sec
2023-04-02 11:37:10,887 		5016 of 10000 with 99.38% 	 Time used:  0.01 sec
2023-04-02 11:37:10,896 		5040 of 10000 with 99.38% 	 Time used:  0.01 sec
2023-04-02 11:37:10,902 		5064 of 10000 with 99.39% 	 Time used:  0.01 sec
2023-04-02 11:37:10,909 		5088 of 10000 with 99.39% 	 Time used:  0.01 sec
2023-04-02 11:37:10,915 		5112 of 10000 with 99.39% 	 Time used:  0.01 sec
2023-04-02 11:37:10,925 		5136 of 10000 with 99.40% 	 Time used:  0.01 sec
2023-04-02 11:37:10,933 		5160 of 10000 with 99.40% 	 Time used:  0.01 sec
2023-04-02 11:37:10,940 		5184 of 10000 with 99.40% 	 Time used:  0.01 sec
2023-04-02 11:37:10,946 		5208 of 10000 with 99.40% 	 Time used:  0.01 sec
2023-04-02 11:37:10,954 		5232 of 10000 with 99.41% 	 Time used:  0.01 sec
2023-04-02 11:37:10,964 		5256 of 10000 with 99.39% 	 Time used:  0.01 sec
2023-04-02 11:37:10,971 		5280 of 10000 with 99.39% 	 Time used:  0.01 sec
2023-04-02 11:37:10,979 		5304 of 10000 with 99.40% 	 Time used:  0.01 sec
2023-04-02 11:37:10,985 		5328 of 10000 with 99.40% 	 Time used:  0.01 sec
2023-04-02 11:37:10,992 		5352 of 10000 with 99.40% 	 Time used:  0.01 sec
2023-04-02 11:37:10,998 		5376 of 10000 with 99.40% 	 Time used:  0.01 sec
2023-04-02 11:37:11,006 		5400 of 10000 with 99.41% 	 Time used:  0.01 sec
2023-04-02 11:37:11,023 		5424 of 10000 with 99.41% 	 Time used:  0.02 sec
2023-04-02 11:37:11,029 		5448 of 10000 with 99.41% 	 Time used:  0.01 sec
2023-04-02 11:37:11,036 		5472 of 10000 with 99.42% 	 Time used:  0.01 sec
2023-04-02 11:37:11,043 		5496 of 10000 with 99.42% 	 Time used:  0.01 sec
2023-04-02 11:37:11,049 		5520 of 10000 with 99.42% 	 Time used:  0.01 sec
2023-04-02 11:37:11,055 		5544 of 10000 with 99.42% 	 Time used:  0.01 sec
2023-04-02 11:37:11,062 		5568 of 10000 with 99.43% 	 Time used:  0.01 sec
2023-04-02 11:37:11,069 		5592 of 10000 with 99.43% 	 Time used:  0.01 sec
2023-04-02 11:37:11,075 		5616 of 10000 with 99.43% 	 Time used:  0.01 sec
2023-04-02 11:37:11,082 		5640 of 10000 with 99.43% 	 Time used:  0.01 sec
2023-04-02 11:37:11,088 		5664 of 10000 with 99.44% 	 Time used:  0.01 sec
2023-04-02 11:37:11,095 		5688 of 10000 with 99.44% 	 Time used:  0.01 sec
2023-04-02 11:37:11,101 		5712 of 10000 with 99.44% 	 Time used:  0.01 sec
2023-04-02 11:37:11,108 		5736 of 10000 with 99.41% 	 Time used:  0.01 sec
2023-04-02 11:37:11,114 		5760 of 10000 with 99.41% 	 Time used:  0.01 sec
2023-04-02 11:37:11,121 		5784 of 10000 with 99.41% 	 Time used:  0.01 sec
2023-04-02 11:37:11,127 		5808 of 10000 with 99.41% 	 Time used:  0.01 sec
2023-04-02 11:37:11,134 		5832 of 10000 with 99.42% 	 Time used:  0.01 sec
2023-04-02 11:37:11,141 		5856 of 10000 with 99.42% 	 Time used:  0.01 sec
2023-04-02 11:37:11,147 		5880 of 10000 with 99.42% 	 Time used:  0.01 sec
2023-04-02 11:37:11,155 		5904 of 10000 with 99.42% 	 Time used:  0.01 sec
2023-04-02 11:37:11,162 		5928 of 10000 with 99.43% 	 Time used:  0.01 sec
2023-04-02 11:37:11,168 		5952 of 10000 with 99.43% 	 Time used:  0.01 sec
2023-04-02 11:37:11,175 		5976 of 10000 with 99.43% 	 Time used:  0.01 sec
2023-04-02 11:37:11,182 		6000 of 10000 with 99.43% 	 Time used:  0.01 sec
2023-04-02 11:37:11,189 		6024 of 10000 with 99.44% 	 Time used:  0.01 sec
2023-04-02 11:37:11,195 		6048 of 10000 with 99.42% 	 Time used:  0.01 sec
2023-04-02 11:37:11,202 		6072 of 10000 with 99.42% 	 Time used:  0.01 sec
2023-04-02 11:37:11,209 		6096 of 10000 with 99.41% 	 Time used:  0.01 sec
2023-04-02 11:37:11,215 		6120 of 10000 with 99.40% 	 Time used:  0.01 sec
2023-04-02 11:37:11,222 		6144 of 10000 with 99.40% 	 Time used:  0.01 sec
2023-04-02 11:37:11,228 		6168 of 10000 with 99.40% 	 Time used:  0.01 sec
2023-04-02 11:37:11,235 		6192 of 10000 with 99.40% 	 Time used:  0.01 sec
2023-04-02 11:37:11,241 		6216 of 10000 with 99.40% 	 Time used:  0.01 sec
2023-04-02 11:37:11,248 		6240 of 10000 with 99.41% 	 Time used:  0.01 sec
2023-04-02 11:37:11,254 		6264 of 10000 with 99.41% 	 Time used:  0.01 sec
2023-04-02 11:37:11,261 		6288 of 10000 with 99.41% 	 Time used:  0.01 sec
2023-04-02 11:37:11,268 		6312 of 10000 with 99.41% 	 Time used:  0.01 sec
2023-04-02 11:37:11,274 		6336 of 10000 with 99.42% 	 Time used:  0.01 sec
2023-04-02 11:37:11,281 		6360 of 10000 with 99.42% 	 Time used:  0.01 sec
2023-04-02 11:37:11,287 		6384 of 10000 with 99.40% 	 Time used:  0.01 sec
2023-04-02 11:37:11,294 		6408 of 10000 with 99.41% 	 Time used:  0.01 sec
2023-04-02 11:37:11,300 		6432 of 10000 with 99.41% 	 Time used:  0.01 sec
2023-04-02 11:37:11,307 		6456 of 10000 with 99.41% 	 Time used:  0.01 sec
2023-04-02 11:37:11,313 		6480 of 10000 with 99.41% 	 Time used:  0.01 sec
2023-04-02 11:37:11,320 		6504 of 10000 with 99.42% 	 Time used:  0.01 sec
2023-04-02 11:37:11,327 		6528 of 10000 with 99.42% 	 Time used:  0.01 sec
2023-04-02 11:37:11,333 		6552 of 10000 with 99.42% 	 Time used:  0.01 sec
2023-04-02 11:37:11,339 		6576 of 10000 with 99.42% 	 Time used:  0.01 sec
2023-04-02 11:37:11,346 		6600 of 10000 with 99.42% 	 Time used:  0.01 sec
2023-04-02 11:37:11,352 		6624 of 10000 with 99.43% 	 Time used:  0.01 sec
2023-04-02 11:37:11,359 		6648 of 10000 with 99.43% 	 Time used:  0.01 sec
2023-04-02 11:37:11,365 		6672 of 10000 with 99.43% 	 Time used:  0.01 sec
2023-04-02 11:37:11,372 		6696 of 10000 with 99.43% 	 Time used:  0.01 sec
2023-04-02 11:37:11,379 		6720 of 10000 with 99.43% 	 Time used:  0.01 sec
2023-04-02 11:37:11,385 		6744 of 10000 with 99.44% 	 Time used:  0.01 sec
2023-04-02 11:37:11,392 		6768 of 10000 with 99.44% 	 Time used:  0.01 sec
2023-04-02 11:37:11,398 		6792 of 10000 with 99.43% 	 Time used:  0.01 sec
2023-04-02 11:37:11,405 		6816 of 10000 with 99.43% 	 Time used:  0.01 sec
2023-04-02 11:37:11,411 		6840 of 10000 with 99.43% 	 Time used:  0.01 sec
2023-04-02 11:37:11,418 		6864 of 10000 with 99.43% 	 Time used:  0.01 sec
2023-04-02 11:37:11,424 		6888 of 10000 with 99.43% 	 Time used:  0.01 sec
2023-04-02 11:37:11,431 		6912 of 10000 with 99.44% 	 Time used:  0.01 sec
2023-04-02 11:37:11,437 		6936 of 10000 with 99.44% 	 Time used:  0.01 sec
2023-04-02 11:37:11,444 		6960 of 10000 with 99.44% 	 Time used:  0.01 sec
2023-04-02 11:37:11,450 		6984 of 10000 with 99.44% 	 Time used:  0.01 sec
2023-04-02 11:37:11,457 		7008 of 10000 with 99.44% 	 Time used:  0.01 sec
2023-04-02 11:37:11,463 		7032 of 10000 with 99.43% 	 Time used:  0.01 sec
2023-04-02 11:37:11,470 		7056 of 10000 with 99.43% 	 Time used:  0.01 sec
2023-04-02 11:37:11,476 		7080 of 10000 with 99.44% 	 Time used:  0.01 sec
2023-04-02 11:37:11,483 		7104 of 10000 with 99.44% 	 Time used:  0.01 sec
2023-04-02 11:37:11,489 		7128 of 10000 with 99.42% 	 Time used:  0.01 sec
2023-04-02 11:37:11,496 		7152 of 10000 with 99.41% 	 Time used:  0.01 sec
2023-04-02 11:37:11,502 		7176 of 10000 with 99.41% 	 Time used:  0.01 sec
2023-04-02 11:37:11,509 		7200 of 10000 with 99.42% 	 Time used:  0.01 sec
2023-04-02 11:37:11,516 		7224 of 10000 with 99.42% 	 Time used:  0.01 sec
2023-04-02 11:37:11,522 		7248 of 10000 with 99.39% 	 Time used:  0.01 sec
2023-04-02 11:37:11,529 		7272 of 10000 with 99.39% 	 Time used:  0.01 sec
2023-04-02 11:37:11,535 		7296 of 10000 with 99.40% 	 Time used:  0.01 sec
2023-04-02 11:37:11,542 		7320 of 10000 with 99.39% 	 Time used:  0.01 sec
2023-04-02 11:37:11,548 		7344 of 10000 with 99.37% 	 Time used:  0.01 sec
2023-04-02 11:37:11,555 		7368 of 10000 with 99.38% 	 Time used:  0.01 sec
2023-04-02 11:37:11,561 		7392 of 10000 with 99.38% 	 Time used:  0.01 sec
2023-04-02 11:37:11,568 		7416 of 10000 with 99.38% 	 Time used:  0.01 sec
2023-04-02 11:37:11,574 		7440 of 10000 with 99.38% 	 Time used:  0.01 sec
2023-04-02 11:37:11,581 		7464 of 10000 with 99.38% 	 Time used:  0.01 sec
2023-04-02 11:37:11,588 		7488 of 10000 with 99.39% 	 Time used:  0.01 sec
2023-04-02 11:37:11,594 		7512 of 10000 with 99.39% 	 Time used:  0.01 sec
2023-04-02 11:37:11,601 		7536 of 10000 with 99.39% 	 Time used:  0.01 sec
2023-04-02 11:37:11,608 		7560 of 10000 with 99.39% 	 Time used:  0.01 sec
2023-04-02 11:37:11,614 		7584 of 10000 with 99.39% 	 Time used:  0.01 sec
2023-04-02 11:37:11,621 		7608 of 10000 with 99.40% 	 Time used:  0.01 sec
2023-04-02 11:37:11,628 		7632 of 10000 with 99.40% 	 Time used:  0.01 sec
2023-04-02 11:37:11,634 		7656 of 10000 with 99.40% 	 Time used:  0.01 sec
2023-04-02 11:37:11,641 		7680 of 10000 with 99.40% 	 Time used:  0.01 sec
2023-04-02 11:37:11,647 		7704 of 10000 with 99.40% 	 Time used:  0.01 sec
2023-04-02 11:37:11,654 		7728 of 10000 with 99.40% 	 Time used:  0.01 sec
2023-04-02 11:37:11,660 		7752 of 10000 with 99.41% 	 Time used:  0.01 sec
2023-04-02 11:37:11,667 		7776 of 10000 with 99.41% 	 Time used:  0.01 sec
2023-04-02 11:37:11,673 		7800 of 10000 with 99.41% 	 Time used:  0.01 sec
2023-04-02 11:37:11,680 		7824 of 10000 with 99.41% 	 Time used:  0.01 sec
2023-04-02 11:37:11,686 		7848 of 10000 with 99.41% 	 Time used:  0.01 sec
2023-04-02 11:37:11,693 		7872 of 10000 with 99.40% 	 Time used:  0.01 sec
2023-04-02 11:37:11,700 		7896 of 10000 with 99.40% 	 Time used:  0.01 sec
2023-04-02 11:37:11,706 		7920 of 10000 with 99.41% 	 Time used:  0.01 sec
2023-04-02 11:37:11,713 		7944 of 10000 with 99.41% 	 Time used:  0.01 sec
2023-04-02 11:37:11,719 		7968 of 10000 with 99.41% 	 Time used:  0.01 sec
2023-04-02 11:37:11,726 		7992 of 10000 with 99.41% 	 Time used:  0.01 sec
2023-04-02 11:37:11,732 		8016 of 10000 with 99.40% 	 Time used:  0.01 sec
2023-04-02 11:37:11,738 		8040 of 10000 with 99.40% 	 Time used:  0.01 sec
2023-04-02 11:37:11,745 		8064 of 10000 with 99.40% 	 Time used:  0.01 sec
2023-04-02 11:37:11,751 		8088 of 10000 with 99.41% 	 Time used:  0.01 sec
2023-04-02 11:37:11,758 		8112 of 10000 with 99.41% 	 Time used:  0.01 sec
2023-04-02 11:37:11,764 		8136 of 10000 with 99.41% 	 Time used:  0.01 sec
2023-04-02 11:37:11,771 		8160 of 10000 with 99.41% 	 Time used:  0.01 sec
2023-04-02 11:37:11,777 		8184 of 10000 with 99.41% 	 Time used:  0.01 sec
2023-04-02 11:37:11,784 		8208 of 10000 with 99.42% 	 Time used:  0.01 sec
2023-04-02 11:37:11,791 		8232 of 10000 with 99.40% 	 Time used:  0.01 sec
2023-04-02 11:37:11,797 		8256 of 10000 with 99.41% 	 Time used:  0.01 sec
2023-04-02 11:37:11,804 		8280 of 10000 with 99.41% 	 Time used:  0.01 sec
2023-04-02 11:37:11,811 		8304 of 10000 with 99.41% 	 Time used:  0.01 sec
2023-04-02 11:37:11,817 		8328 of 10000 with 99.41% 	 Time used:  0.01 sec
2023-04-02 11:37:11,824 		8352 of 10000 with 99.40% 	 Time used:  0.01 sec
2023-04-02 11:37:11,831 		8376 of 10000 with 99.40% 	 Time used:  0.01 sec
2023-04-02 11:37:11,837 		8400 of 10000 with 99.40% 	 Time used:  0.01 sec
2023-04-02 11:37:11,844 		8424 of 10000 with 99.41% 	 Time used:  0.01 sec
2023-04-02 11:37:11,850 		8448 of 10000 with 99.41% 	 Time used:  0.01 sec
2023-04-02 11:37:11,857 		8472 of 10000 with 99.41% 	 Time used:  0.01 sec
2023-04-02 11:37:11,864 		8496 of 10000 with 99.41% 	 Time used:  0.01 sec
2023-04-02 11:37:11,870 		8520 of 10000 with 99.41% 	 Time used:  0.01 sec
2023-04-02 11:37:11,877 		8544 of 10000 with 99.41% 	 Time used:  0.01 sec
2023-04-02 11:37:11,883 		8568 of 10000 with 99.42% 	 Time used:  0.01 sec
2023-04-02 11:37:11,892 		8592 of 10000 with 99.42% 	 Time used:  0.01 sec
2023-04-02 11:37:11,899 		8616 of 10000 with 99.42% 	 Time used:  0.01 sec
2023-04-02 11:37:11,906 		8640 of 10000 with 99.41% 	 Time used:  0.01 sec
2023-04-02 11:37:11,913 		8664 of 10000 with 99.41% 	 Time used:  0.01 sec
2023-04-02 11:37:11,920 		8688 of 10000 with 99.41% 	 Time used:  0.01 sec
2023-04-02 11:37:11,926 		8712 of 10000 with 99.41% 	 Time used:  0.01 sec
2023-04-02 11:37:11,933 		8736 of 10000 with 99.42% 	 Time used:  0.01 sec
2023-04-02 11:37:11,939 		8760 of 10000 with 99.42% 	 Time used:  0.01 sec
2023-04-02 11:37:11,946 		8784 of 10000 with 99.42% 	 Time used:  0.01 sec
2023-04-02 11:37:11,952 		8808 of 10000 with 99.41% 	 Time used:  0.01 sec
2023-04-02 11:37:11,959 		8832 of 10000 with 99.40% 	 Time used:  0.01 sec
2023-04-02 11:37:11,965 		8856 of 10000 with 99.40% 	 Time used:  0.01 sec
2023-04-02 11:37:11,971 		8880 of 10000 with 99.40% 	 Time used:  0.01 sec
2023-04-02 11:37:11,978 		8904 of 10000 with 99.40% 	 Time used:  0.01 sec
2023-04-02 11:37:11,984 		8928 of 10000 with 99.41% 	 Time used:  0.01 sec
2023-04-02 11:37:11,991 		8952 of 10000 with 99.41% 	 Time used:  0.01 sec
2023-04-02 11:37:11,997 		8976 of 10000 with 99.41% 	 Time used:  0.01 sec
2023-04-02 11:37:12,004 		9000 of 10000 with 99.41% 	 Time used:  0.01 sec
2023-04-02 11:37:12,010 		9024 of 10000 with 99.41% 	 Time used:  0.01 sec
2023-04-02 11:37:12,017 		9048 of 10000 with 99.41% 	 Time used:  0.01 sec
2023-04-02 11:37:12,023 		9072 of 10000 with 99.40% 	 Time used:  0.01 sec
2023-04-02 11:37:12,030 		9096 of 10000 with 99.41% 	 Time used:  0.01 sec
2023-04-02 11:37:12,036 		9120 of 10000 with 99.41% 	 Time used:  0.01 sec
2023-04-02 11:37:12,043 		9144 of 10000 with 99.41% 	 Time used:  0.01 sec
2023-04-02 11:37:12,049 		9168 of 10000 with 99.41% 	 Time used:  0.01 sec
2023-04-02 11:37:12,055 		9192 of 10000 with 99.41% 	 Time used:  0.01 sec
2023-04-02 11:37:12,062 		9216 of 10000 with 99.40% 	 Time used:  0.01 sec
2023-04-02 11:37:12,068 		9240 of 10000 with 99.40% 	 Time used:  0.01 sec
2023-04-02 11:37:12,075 		9264 of 10000 with 99.41% 	 Time used:  0.01 sec
2023-04-02 11:37:12,081 		9288 of 10000 with 99.41% 	 Time used:  0.01 sec
2023-04-02 11:37:12,088 		9312 of 10000 with 99.40% 	 Time used:  0.01 sec
2023-04-02 11:37:12,098 		9336 of 10000 with 99.40% 	 Time used:  0.01 sec
2023-04-02 11:37:12,106 		9360 of 10000 with 99.40% 	 Time used:  0.01 sec
2023-04-02 11:37:12,115 		9384 of 10000 with 99.40% 	 Time used:  0.01 sec
2023-04-02 11:37:12,124 		9408 of 10000 with 99.40% 	 Time used:  0.01 sec
2023-04-02 11:37:12,138 		9432 of 10000 with 99.41% 	 Time used:  0.01 sec
2023-04-02 11:37:12,147 		9456 of 10000 with 99.41% 	 Time used:  0.01 sec
2023-04-02 11:37:12,156 		9480 of 10000 with 99.40% 	 Time used:  0.01 sec
2023-04-02 11:37:12,164 		9504 of 10000 with 99.40% 	 Time used:  0.01 sec
2023-04-02 11:37:12,173 		9528 of 10000 with 99.40% 	 Time used:  0.01 sec
2023-04-02 11:37:12,182 		9552 of 10000 with 99.40% 	 Time used:  0.01 sec
2023-04-02 11:37:12,191 		9576 of 10000 with 99.40% 	 Time used:  0.01 sec
2023-04-02 11:37:12,200 		9600 of 10000 with 99.41% 	 Time used:  0.01 sec
2023-04-02 11:37:12,208 		9624 of 10000 with 99.41% 	 Time used:  0.01 sec
2023-04-02 11:37:12,217 		9648 of 10000 with 99.40% 	 Time used:  0.01 sec
2023-04-02 11:37:12,227 		9672 of 10000 with 99.40% 	 Time used:  0.01 sec
2023-04-02 11:37:12,237 		9696 of 10000 with 99.40% 	 Time used:  0.01 sec
2023-04-02 11:37:12,246 		9720 of 10000 with 99.40% 	 Time used:  0.01 sec
2023-04-02 11:37:12,254 		9744 of 10000 with 99.39% 	 Time used:  0.01 sec
2023-04-02 11:37:12,263 		9768 of 10000 with 99.40% 	 Time used:  0.01 sec
2023-04-02 11:37:12,272 		9792 of 10000 with 99.40% 	 Time used:  0.01 sec
2023-04-02 11:37:12,281 		9816 of 10000 with 99.40% 	 Time used:  0.01 sec
2023-04-02 11:37:12,290 		9840 of 10000 with 99.40% 	 Time used:  0.01 sec
2023-04-02 11:37:12,299 		9864 of 10000 with 99.40% 	 Time used:  0.01 sec
2023-04-02 11:37:12,307 		9888 of 10000 with 99.40% 	 Time used:  0.01 sec
2023-04-02 11:37:12,314 		9912 of 10000 with 99.40% 	 Time used:  0.01 sec
2023-04-02 11:37:12,321 		9936 of 10000 with 99.41% 	 Time used:  0.01 sec
2023-04-02 11:37:12,328 		9960 of 10000 with 99.41% 	 Time used:  0.01 sec
2023-04-02 11:37:12,335 		9984 of 10000 with 99.41% 	 Time used:  0.01 sec
2023-04-02 11:37:12,374 		10000 of 10000 with 99.40% 	 Time used:  0.04 sec
2023-04-02 11:37:12,374 
2023-04-02 11:37:12,380 			Learning rate: weights:   1.000e-04    
2023-04-02 11:37:12,380 			Last test performance: 99.40%
2023-04-02 11:37:12,380 ----------------
2023-04-02 11:37:12,616   49  =>  0    		Training 486 pattern with 100.00% 	Forward time: 	 0.16 sec
2023-04-02 11:37:12,616 			Loss:    2.980e-04    			Backward time: 	 0.06 sec 
2023-04-02 11:37:12,714 			Learning rate: weights:   1.000e-04    
2023-04-02 11:37:12,715 			Last test performance: 99.40%
2023-04-02 11:37:12,715 ----------------
2023-04-02 11:37:12,958   49  =>  1    		Training 486 pattern with 99.79% 	Forward time: 	 0.17 sec
2023-04-02 11:37:12,959 			Loss:    3.304e-04    			Backward time: 	 0.06 sec 
2023-04-02 11:37:13,132 			Learning rate: weights:   1.000e-04    
2023-04-02 11:37:13,133 			Last test performance: 99.40%
2023-04-02 11:37:13,133 ----------------
2023-04-02 11:37:13,400   49  =>  2    		Training 486 pattern with 100.00% 	Forward time: 	 0.19 sec
2023-04-02 11:37:13,400 			Loss:    1.465e-04    			Backward time: 	 0.07 sec 
2023-04-02 11:37:13,530 			Learning rate: weights:   1.000e-04    
2023-04-02 11:37:13,531 			Last test performance: 99.40%
2023-04-02 11:37:13,531 ----------------
2023-04-02 11:37:13,782   49  =>  3    		Training 486 pattern with 99.58% 	Forward time: 	 0.18 sec
2023-04-02 11:37:13,783 			Loss:    3.909e-04    			Backward time: 	 0.06 sec 
2023-04-02 11:37:13,936 			Learning rate: weights:   1.000e-04    
2023-04-02 11:37:13,937 			Last test performance: 99.40%
2023-04-02 11:37:13,937 ----------------
2023-04-02 11:37:14,230   49  =>  4    		Training 486 pattern with 100.00% 	Forward time: 	 0.23 sec
2023-04-02 11:37:14,230 			Loss:    1.902e-04    			Backward time: 	 0.05 sec 
2023-04-02 11:37:14,320 			Learning rate: weights:   1.000e-04    
2023-04-02 11:37:14,320 			Last test performance: 99.40%
2023-04-02 11:37:14,320 ----------------
2023-04-02 11:37:14,620   49  =>  5    		Training 486 pattern with 100.00% 	Forward time: 	 0.24 sec
2023-04-02 11:37:14,620 			Loss:    1.730e-04    			Backward time: 	 0.05 sec 
2023-04-02 11:37:14,759 			Learning rate: weights:   1.000e-04    
2023-04-02 11:37:14,759 			Last test performance: 99.40%
2023-04-02 11:37:14,759 ----------------
2023-04-02 11:37:15,041   49  =>  6    		Training 486 pattern with 100.00% 	Forward time: 	 0.21 sec
2023-04-02 11:37:15,041 			Loss:    1.550e-04    			Backward time: 	 0.06 sec 
2023-04-02 11:37:15,128 			Learning rate: weights:   1.000e-04    
2023-04-02 11:37:15,129 			Last test performance: 99.40%
2023-04-02 11:37:15,129 ----------------
2023-04-02 11:37:15,414   49  =>  7    		Training 486 pattern with 100.00% 	Forward time: 	 0.21 sec
2023-04-02 11:37:15,415 			Loss:    2.646e-04    			Backward time: 	 0.06 sec 
2023-04-02 11:37:15,508 			Learning rate: weights:   1.000e-04    
2023-04-02 11:37:15,509 			Last test performance: 99.40%
2023-04-02 11:37:15,509 ----------------
2023-04-02 11:37:15,780   49  =>  8    		Training 486 pattern with 99.79% 	Forward time: 	 0.21 sec
2023-04-02 11:37:15,780 			Loss:    2.844e-04    			Backward time: 	 0.05 sec 
2023-04-02 11:37:15,942 			Learning rate: weights:   1.000e-04    
2023-04-02 11:37:15,943 			Last test performance: 99.40%
2023-04-02 11:37:15,943 ----------------
2023-04-02 11:37:16,223   49  =>  9    		Training 486 pattern with 99.58% 	Forward time: 	 0.21 sec
2023-04-02 11:37:16,223 			Loss:    8.093e-04    			Backward time: 	 0.06 sec 
2023-04-02 11:37:16,321 			Learning rate: weights:   1.000e-04    
2023-04-02 11:37:16,321 			Last test performance: 99.40%
2023-04-02 11:37:16,321 ----------------
2023-04-02 11:37:16,620   49  =>  10   		Training 486 pattern with 99.58% 	Forward time: 	 0.24 sec
2023-04-02 11:37:16,620 			Loss:    5.191e-04    			Backward time: 	 0.05 sec 
2023-04-02 11:37:16,726 			Learning rate: weights:   1.000e-04    
2023-04-02 11:37:16,726 			Last test performance: 99.40%
2023-04-02 11:37:16,726 ----------------
2023-04-02 11:37:16,989   49  =>  11   		Training 486 pattern with 100.00% 	Forward time: 	 0.18 sec
2023-04-02 11:37:16,989 			Loss:    1.461e-04    			Backward time: 	 0.07 sec 
2023-04-02 11:37:17,076 			Learning rate: weights:   1.000e-04    
2023-04-02 11:37:17,076 			Last test performance: 99.40%
2023-04-02 11:37:17,077 ----------------
2023-04-02 11:37:17,335   49  =>  12   		Training 486 pattern with 99.79% 	Forward time: 	 0.18 sec
2023-04-02 11:37:17,336 			Loss:    2.131e-04    			Backward time: 	 0.06 sec 
2023-04-02 11:37:17,422 			Learning rate: weights:   1.000e-04    
2023-04-02 11:37:17,422 			Last test performance: 99.40%
2023-04-02 11:37:17,423 ----------------
2023-04-02 11:37:17,699   49  =>  13   		Training 486 pattern with 99.79% 	Forward time: 	 0.20 sec
2023-04-02 11:37:17,699 			Loss:    3.040e-04    			Backward time: 	 0.06 sec 
2023-04-02 11:37:17,826 			Learning rate: weights:   1.000e-04    
2023-04-02 11:37:17,827 			Last test performance: 99.40%
2023-04-02 11:37:17,827 ----------------
2023-04-02 11:37:18,106   49  =>  14   		Training 486 pattern with 100.00% 	Forward time: 	 0.22 sec
2023-04-02 11:37:18,107 			Loss:    1.237e-04    			Backward time: 	 0.05 sec 
2023-04-02 11:37:18,220 			Learning rate: weights:   1.000e-04    
2023-04-02 11:37:18,220 			Last test performance: 99.40%
2023-04-02 11:37:18,220 ----------------
2023-04-02 11:37:18,515   49  =>  15   		Training 486 pattern with 99.79% 	Forward time: 	 0.22 sec
2023-04-02 11:37:18,515 			Loss:    2.157e-04    			Backward time: 	 0.06 sec 
2023-04-02 11:37:18,611 			Learning rate: weights:   1.000e-04    
2023-04-02 11:37:18,612 			Last test performance: 99.40%
2023-04-02 11:37:18,612 ----------------
2023-04-02 11:37:18,905   49  =>  16   		Training 486 pattern with 100.00% 	Forward time: 	 0.22 sec
2023-04-02 11:37:18,905 			Loss:    8.403e-05    			Backward time: 	 0.06 sec 
2023-04-02 11:37:19,042 			Learning rate: weights:   1.000e-04    
2023-04-02 11:37:19,042 			Last test performance: 99.40%
2023-04-02 11:37:19,042 ----------------
2023-04-02 11:37:19,305   49  =>  17   		Training 486 pattern with 99.79% 	Forward time: 	 0.19 sec
2023-04-02 11:37:19,305 			Loss:    2.551e-04    			Backward time: 	 0.06 sec 
2023-04-02 11:37:19,402 			Learning rate: weights:   1.000e-04    
2023-04-02 11:37:19,403 			Last test performance: 99.40%
2023-04-02 11:37:19,403 ----------------
2023-04-02 11:37:19,652   49  =>  18   		Training 486 pattern with 100.00% 	Forward time: 	 0.18 sec
2023-04-02 11:37:19,653 			Loss:    2.410e-04    			Backward time: 	 0.06 sec 
2023-04-02 11:37:19,776 			Learning rate: weights:   1.000e-04    
2023-04-02 11:37:19,776 			Last test performance: 99.40%
2023-04-02 11:37:19,777 ----------------
2023-04-02 11:37:20,031   49  =>  19   		Training 486 pattern with 99.58% 	Forward time: 	 0.18 sec
2023-04-02 11:37:20,031 			Loss:    3.400e-04    			Backward time: 	 0.06 sec 
2023-04-02 11:37:20,145 			Learning rate: weights:   1.000e-04    
2023-04-02 11:37:20,145 			Last test performance: 99.40%
2023-04-02 11:37:20,146 ----------------
2023-04-02 11:37:20,415   49  =>  20   		Training 486 pattern with 99.79% 	Forward time: 	 0.20 sec
2023-04-02 11:37:20,415 			Loss:    1.791e-04    			Backward time: 	 0.06 sec 
2023-04-02 11:37:20,505 			Learning rate: weights:   1.000e-04    
2023-04-02 11:37:20,505 			Last test performance: 99.40%
2023-04-02 11:37:20,505 ----------------
2023-04-02 11:37:20,777   49  =>  21   		Training 486 pattern with 99.79% 	Forward time: 	 0.19 sec
2023-04-02 11:37:20,777 			Loss:    3.521e-04    			Backward time: 	 0.07 sec 
2023-04-02 11:37:20,908 			Learning rate: weights:   1.000e-04    
2023-04-02 11:37:20,908 			Last test performance: 99.40%
2023-04-02 11:37:20,908 ----------------
2023-04-02 11:37:21,150   49  =>  22   		Training 486 pattern with 99.79% 	Forward time: 	 0.17 sec
2023-04-02 11:37:21,150 			Loss:    3.142e-04    			Backward time: 	 0.06 sec 
2023-04-02 11:37:21,275 			Learning rate: weights:   1.000e-04    
2023-04-02 11:37:21,275 			Last test performance: 99.40%
2023-04-02 11:37:21,276 ----------------
2023-04-02 11:37:21,515   49  =>  23   		Training 486 pattern with 100.00% 	Forward time: 	 0.17 sec
2023-04-02 11:37:21,515 			Loss:    1.695e-04    			Backward time: 	 0.06 sec 
2023-04-02 11:37:21,668 			Learning rate: weights:   1.000e-04    
2023-04-02 11:37:21,668 			Last test performance: 99.40%
2023-04-02 11:37:21,668 ----------------
2023-04-02 11:37:21,914   49  =>  24   		Training 486 pattern with 99.38% 	Forward time: 	 0.18 sec
2023-04-02 11:37:21,914 			Loss:    5.313e-04    			Backward time: 	 0.05 sec 
2023-04-02 11:37:22,049 			Learning rate: weights:   1.000e-04    
2023-04-02 11:37:22,049 			Last test performance: 99.40%
2023-04-02 11:37:22,049 ----------------
2023-04-02 11:37:22,283   49  =>  25   		Training 486 pattern with 99.58% 	Forward time: 	 0.17 sec
2023-04-02 11:37:22,283 			Loss:    4.253e-04    			Backward time: 	 0.05 sec 
2023-04-02 11:37:22,414 			Learning rate: weights:   1.000e-04    
2023-04-02 11:37:22,414 			Last test performance: 99.40%
2023-04-02 11:37:22,414 ----------------
2023-04-02 11:37:22,647   49  =>  26   		Training 486 pattern with 99.79% 	Forward time: 	 0.17 sec
2023-04-02 11:37:22,647 			Loss:    2.914e-04    			Backward time: 	 0.05 sec 
2023-04-02 11:37:22,811 			Learning rate: weights:   1.000e-04    
2023-04-02 11:37:22,811 			Last test performance: 99.40%
2023-04-02 11:37:22,811 ----------------
2023-04-02 11:37:23,077   49  =>  27   		Training 486 pattern with 99.58% 	Forward time: 	 0.21 sec
2023-04-02 11:37:23,078 			Loss:    4.929e-04    			Backward time: 	 0.05 sec 
2023-04-02 11:37:23,252 			Learning rate: weights:   1.000e-04    
2023-04-02 11:37:23,252 			Last test performance: 99.40%
2023-04-02 11:37:23,252 ----------------
2023-04-02 11:37:23,485   49  =>  28   		Training 486 pattern with 99.79% 	Forward time: 	 0.17 sec
2023-04-02 11:37:23,485 			Loss:    3.324e-04    			Backward time: 	 0.05 sec 
2023-04-02 11:37:23,571 			Learning rate: weights:   1.000e-04    
2023-04-02 11:37:23,571 			Last test performance: 99.40%
2023-04-02 11:37:23,571 ----------------
2023-04-02 11:37:23,842   49  =>  29   		Training 486 pattern with 99.79% 	Forward time: 	 0.21 sec
2023-04-02 11:37:23,842 			Loss:    2.952e-04    			Backward time: 	 0.05 sec 
2023-04-02 11:37:24,011 			Learning rate: weights:   1.000e-04    
2023-04-02 11:37:24,011 			Last test performance: 99.40%
2023-04-02 11:37:24,011 ----------------
2023-04-02 11:37:24,267   49  =>  30   		Training 486 pattern with 99.38% 	Forward time: 	 0.20 sec
2023-04-02 11:37:24,267 			Loss:    4.785e-04    			Backward time: 	 0.05 sec 
2023-04-02 11:37:24,410 			Learning rate: weights:   1.000e-04    
2023-04-02 11:37:24,410 			Last test performance: 99.40%
2023-04-02 11:37:24,410 ----------------
2023-04-02 11:37:24,666   49  =>  31   		Training 486 pattern with 99.79% 	Forward time: 	 0.19 sec
2023-04-02 11:37:24,666 			Loss:    3.991e-04    			Backward time: 	 0.05 sec 
2023-04-02 11:37:24,751 			Learning rate: weights:   1.000e-04    
2023-04-02 11:37:24,751 			Last test performance: 99.40%
2023-04-02 11:37:24,751 ----------------
2023-04-02 11:37:25,048   49  =>  32   		Training 486 pattern with 99.58% 	Forward time: 	 0.22 sec
2023-04-02 11:37:25,049 			Loss:    5.953e-04    			Backward time: 	 0.06 sec 
2023-04-02 11:37:25,207 			Learning rate: weights:   1.000e-04    
2023-04-02 11:37:25,208 			Last test performance: 99.40%
2023-04-02 11:37:25,208 ----------------
2023-04-02 11:37:25,507   49  =>  33   		Training 486 pattern with 99.79% 	Forward time: 	 0.23 sec
2023-04-02 11:37:25,507 			Loss:    2.068e-04    			Backward time: 	 0.06 sec 
2023-04-02 11:37:25,645 			Learning rate: weights:   1.000e-04    
2023-04-02 11:37:25,645 			Last test performance: 99.40%
2023-04-02 11:37:25,645 ----------------
2023-04-02 11:37:25,964   49  =>  34   		Training 486 pattern with 100.00% 	Forward time: 	 0.24 sec
2023-04-02 11:37:25,965 			Loss:    5.773e-05    			Backward time: 	 0.06 sec 
2023-04-02 11:37:26,065 			Learning rate: weights:   1.000e-04    
2023-04-02 11:37:26,065 			Last test performance: 99.40%
2023-04-02 11:37:26,066 ----------------
2023-04-02 11:37:26,311   49  =>  35   		Training 486 pattern with 100.00% 	Forward time: 	 0.18 sec
2023-04-02 11:37:26,311 			Loss:    2.011e-04    			Backward time: 	 0.05 sec 
2023-04-02 11:37:26,476 			Learning rate: weights:   1.000e-04    
2023-04-02 11:37:26,476 			Last test performance: 99.40%
2023-04-02 11:37:26,477 ----------------
2023-04-02 11:37:26,764   49  =>  36   		Training 486 pattern with 99.58% 	Forward time: 	 0.22 sec
2023-04-02 11:37:26,764 			Loss:    3.164e-04    			Backward time: 	 0.06 sec 
2023-04-02 11:37:26,929 			Learning rate: weights:   1.000e-04    
2023-04-02 11:37:26,929 			Last test performance: 99.40%
2023-04-02 11:37:26,929 ----------------
2023-04-02 11:37:27,177   49  =>  37   		Training 486 pattern with 99.58% 	Forward time: 	 0.19 sec
2023-04-02 11:37:27,177 			Loss:    4.216e-04    			Backward time: 	 0.05 sec 
2023-04-02 11:37:27,276 			Learning rate: weights:   1.000e-04    
2023-04-02 11:37:27,276 			Last test performance: 99.40%
2023-04-02 11:37:27,277 ----------------
2023-04-02 11:37:27,525   49  =>  38   		Training 486 pattern with 99.17% 	Forward time: 	 0.18 sec
2023-04-02 11:37:27,525 			Loss:    7.155e-04    			Backward time: 	 0.06 sec 
2023-04-02 11:37:27,623 			Learning rate: weights:   1.000e-04    
2023-04-02 11:37:27,623 			Last test performance: 99.40%
2023-04-02 11:37:27,624 ----------------
2023-04-02 11:37:27,921   49  =>  39   		Training 486 pattern with 99.58% 	Forward time: 	 0.22 sec
2023-04-02 11:37:27,921 			Loss:    6.244e-04    			Backward time: 	 0.06 sec 
2023-04-02 11:37:28,053 			Learning rate: weights:   1.000e-04    
2023-04-02 11:37:28,053 			Last test performance: 99.40%
2023-04-02 11:37:28,053 ----------------
2023-04-02 11:37:28,315   49  =>  40   		Training 486 pattern with 99.79% 	Forward time: 	 0.20 sec
2023-04-02 11:37:28,315 			Loss:    3.956e-04    			Backward time: 	 0.05 sec 
2023-04-02 11:37:28,399 			Learning rate: weights:   1.000e-04    
2023-04-02 11:37:28,399 			Last test performance: 99.40%
2023-04-02 11:37:28,400 ----------------
2023-04-02 11:37:28,704   49  =>  41   		Training 486 pattern with 99.38% 	Forward time: 	 0.23 sec
2023-04-02 11:37:28,704 			Loss:    7.322e-04    			Backward time: 	 0.06 sec 
2023-04-02 11:37:28,864 			Learning rate: weights:   1.000e-04    
2023-04-02 11:37:28,864 			Last test performance: 99.40%
2023-04-02 11:37:28,865 ----------------
2023-04-02 11:37:29,199   49  =>  42   		Training 486 pattern with 100.00% 	Forward time: 	 0.23 sec
2023-04-02 11:37:29,199 			Loss:    2.219e-04    			Backward time: 	 0.06 sec 
2023-04-02 11:37:29,323 			Learning rate: weights:   1.000e-04    
2023-04-02 11:37:29,323 			Last test performance: 99.40%
2023-04-02 11:37:29,324 ----------------
2023-04-02 11:37:29,602   49  =>  43   		Training 486 pattern with 99.38% 	Forward time: 	 0.21 sec
2023-04-02 11:37:29,602 			Loss:    4.079e-04    			Backward time: 	 0.05 sec 
2023-04-02 11:37:29,725 			Learning rate: weights:   1.000e-04    
2023-04-02 11:37:29,726 			Last test performance: 99.40%
2023-04-02 11:37:29,726 ----------------
2023-04-02 11:37:29,984   49  =>  44   		Training 486 pattern with 100.00% 	Forward time: 	 0.18 sec
2023-04-02 11:37:29,984 			Loss:    1.073e-04    			Backward time: 	 0.06 sec 
2023-04-02 11:37:30,136 			Learning rate: weights:   1.000e-04    
2023-04-02 11:37:30,136 			Last test performance: 99.40%
2023-04-02 11:37:30,137 ----------------
2023-04-02 11:37:30,406   49  =>  45   		Training 486 pattern with 99.17% 	Forward time: 	 0.16 sec
2023-04-02 11:37:30,406 			Loss:    1.091e-03    			Backward time: 	 0.10 sec 
2023-04-02 11:37:30,516 			Learning rate: weights:   1.000e-04    
2023-04-02 11:37:30,516 			Last test performance: 99.40%
2023-04-02 11:37:30,516 ----------------
2023-04-02 11:37:30,784   49  =>  46   		Training 486 pattern with 100.00% 	Forward time: 	 0.21 sec
2023-04-02 11:37:30,784 			Loss:    6.539e-05    			Backward time: 	 0.05 sec 
2023-04-02 11:37:30,937 			Learning rate: weights:   1.000e-04    
2023-04-02 11:37:30,937 			Last test performance: 99.40%
2023-04-02 11:37:30,937 ----------------
2023-04-02 11:37:31,204   49  =>  47   		Training 486 pattern with 99.79% 	Forward time: 	 0.21 sec
2023-04-02 11:37:31,204 			Loss:    2.336e-04    			Backward time: 	 0.05 sec 
2023-04-02 11:37:31,304 			Learning rate: weights:   1.000e-04    
2023-04-02 11:37:31,305 			Last test performance: 99.40%
2023-04-02 11:37:31,305 ----------------
2023-04-02 11:37:31,592   49  =>  48   		Training 486 pattern with 99.79% 	Forward time: 	 0.21 sec
2023-04-02 11:37:31,592 			Loss:    5.559e-04    			Backward time: 	 0.06 sec 
2023-04-02 11:37:31,718 			Learning rate: weights:   1.000e-04    
2023-04-02 11:37:31,718 			Last test performance: 99.40%
2023-04-02 11:37:31,718 ----------------
2023-04-02 11:37:31,958   49  =>  49   		Training 486 pattern with 100.00% 	Forward time: 	 0.17 sec
2023-04-02 11:37:31,958 			Loss:    1.653e-04    			Backward time: 	 0.06 sec 
2023-04-02 11:37:32,042 			Learning rate: weights:   1.000e-04    
2023-04-02 11:37:32,042 			Last test performance: 99.40%
2023-04-02 11:37:32,042 ----------------
2023-04-02 11:37:32,347   49  =>  50   		Training 486 pattern with 99.79% 	Forward time: 	 0.23 sec
2023-04-02 11:37:32,347 			Loss:    1.852e-04    			Backward time: 	 0.07 sec 
2023-04-02 11:37:32,488 			Learning rate: weights:   1.000e-04    
2023-04-02 11:37:32,489 			Last test performance: 99.40%
2023-04-02 11:37:32,489 ----------------
2023-04-02 11:37:32,769   49  =>  51   		Training 486 pattern with 99.58% 	Forward time: 	 0.20 sec
2023-04-02 11:37:32,769 			Loss:    4.340e-04    			Backward time: 	 0.06 sec 
2023-04-02 11:37:32,857 			Learning rate: weights:   1.000e-04    
2023-04-02 11:37:32,857 			Last test performance: 99.40%
2023-04-02 11:37:32,858 ----------------
2023-04-02 11:37:33,183   49  =>  52   		Training 486 pattern with 99.79% 	Forward time: 	 0.25 sec
2023-04-02 11:37:33,183 			Loss:    6.873e-04    			Backward time: 	 0.06 sec 
2023-04-02 11:37:33,284 			Learning rate: weights:   1.000e-04    
2023-04-02 11:37:33,284 			Last test performance: 99.40%
2023-04-02 11:37:33,285 ----------------
2023-04-02 11:37:33,565   49  =>  53   		Training 486 pattern with 99.79% 	Forward time: 	 0.20 sec
2023-04-02 11:37:33,565 			Loss:    2.355e-04    			Backward time: 	 0.06 sec 
2023-04-02 11:37:33,675 			Learning rate: weights:   1.000e-04    
2023-04-02 11:37:33,675 			Last test performance: 99.40%
2023-04-02 11:37:33,676 ----------------
2023-04-02 11:37:33,928   49  =>  54   		Training 486 pattern with 100.00% 	Forward time: 	 0.18 sec
2023-04-02 11:37:33,928 			Loss:    1.937e-04    			Backward time: 	 0.06 sec 
2023-04-02 11:37:34,013 			Learning rate: weights:   1.000e-04    
2023-04-02 11:37:34,013 			Last test performance: 99.40%
2023-04-02 11:37:34,013 ----------------
2023-04-02 11:37:34,302   49  =>  55   		Training 486 pattern with 99.79% 	Forward time: 	 0.22 sec
2023-04-02 11:37:34,302 			Loss:    2.009e-04    			Backward time: 	 0.06 sec 
2023-04-02 11:37:34,396 			Learning rate: weights:   1.000e-04    
2023-04-02 11:37:34,396 			Last test performance: 99.40%
2023-04-02 11:37:34,396 ----------------
2023-04-02 11:37:34,677   49  =>  56   		Training 486 pattern with 99.79% 	Forward time: 	 0.21 sec
2023-04-02 11:37:34,677 			Loss:    2.094e-04    			Backward time: 	 0.06 sec 
2023-04-02 11:37:34,813 			Learning rate: weights:   1.000e-04    
2023-04-02 11:37:34,814 			Last test performance: 99.40%
2023-04-02 11:37:34,814 ----------------
2023-04-02 11:37:35,080   49  =>  57   		Training 486 pattern with 100.00% 	Forward time: 	 0.20 sec
2023-04-02 11:37:35,080 			Loss:    1.270e-04    			Backward time: 	 0.05 sec 
2023-04-02 11:37:35,180 			Learning rate: weights:   1.000e-04    
2023-04-02 11:37:35,180 			Last test performance: 99.40%
2023-04-02 11:37:35,180 ----------------
2023-04-02 11:37:35,427   49  =>  58   		Training 486 pattern with 99.79% 	Forward time: 	 0.18 sec
2023-04-02 11:37:35,427 			Loss:    1.569e-04    			Backward time: 	 0.06 sec 
2023-04-02 11:37:35,507 			Learning rate: weights:   1.000e-04    
2023-04-02 11:37:35,507 			Last test performance: 99.40%
2023-04-02 11:37:35,507 ----------------
2023-04-02 11:37:35,761   49  =>  59   		Training 486 pattern with 100.00% 	Forward time: 	 0.18 sec
2023-04-02 11:37:35,761 			Loss:    1.273e-04    			Backward time: 	 0.06 sec 
2023-04-02 11:37:35,887 			Learning rate: weights:   1.000e-04    
2023-04-02 11:37:35,887 			Last test performance: 99.40%
2023-04-02 11:37:35,887 ----------------
2023-04-02 11:37:36,163   49  =>  60   		Training 486 pattern with 99.79% 	Forward time: 	 0.21 sec
2023-04-02 11:37:36,164 			Loss:    2.301e-04    			Backward time: 	 0.05 sec 
2023-04-02 11:37:36,271 			Learning rate: weights:   1.000e-04    
2023-04-02 11:37:36,271 			Last test performance: 99.40%
2023-04-02 11:37:36,271 ----------------
2023-04-02 11:37:36,550   49  =>  61   		Training 486 pattern with 100.00% 	Forward time: 	 0.21 sec
2023-04-02 11:37:36,551 			Loss:    1.535e-04    			Backward time: 	 0.06 sec 
2023-04-02 11:37:36,692 			Learning rate: weights:   1.000e-04    
2023-04-02 11:37:36,693 			Last test performance: 99.40%
2023-04-02 11:37:36,693 ----------------
2023-04-02 11:37:36,984   49  =>  62   		Training 486 pattern with 99.38% 	Forward time: 	 0.22 sec
2023-04-02 11:37:36,984 			Loss:    7.703e-04    			Backward time: 	 0.06 sec 
2023-04-02 11:37:37,096 			Learning rate: weights:   1.000e-04    
2023-04-02 11:37:37,096 			Last test performance: 99.40%
2023-04-02 11:37:37,096 ----------------
2023-04-02 11:37:37,381   49  =>  63   		Training 486 pattern with 99.79% 	Forward time: 	 0.21 sec
2023-04-02 11:37:37,381 			Loss:    1.900e-04    			Backward time: 	 0.06 sec 
2023-04-02 11:37:37,552 			Learning rate: weights:   1.000e-04    
2023-04-02 11:37:37,552 			Last test performance: 99.40%
2023-04-02 11:37:37,552 ----------------
2023-04-02 11:37:37,774   49  =>  64   		Training 486 pattern with 99.58% 	Forward time: 	 0.15 sec
2023-04-02 11:37:37,774 			Loss:    3.357e-04    			Backward time: 	 0.06 sec 
2023-04-02 11:37:37,931 			Learning rate: weights:   1.000e-04    
2023-04-02 11:37:37,932 			Last test performance: 99.40%
2023-04-02 11:37:37,932 ----------------
2023-04-02 11:37:38,144   49  =>  65   		Training 486 pattern with 100.00% 	Forward time: 	 0.15 sec
2023-04-02 11:37:38,145 			Loss:    1.707e-04    			Backward time: 	 0.05 sec 
2023-04-02 11:37:38,273 			Learning rate: weights:   1.000e-04    
2023-04-02 11:37:38,273 			Last test performance: 99.40%
2023-04-02 11:37:38,273 ----------------
2023-04-02 11:37:38,530   49  =>  66   		Training 486 pattern with 99.79% 	Forward time: 	 0.17 sec
2023-04-02 11:37:38,530 			Loss:    2.077e-04    			Backward time: 	 0.07 sec 
2023-04-02 11:37:38,632 			Learning rate: weights:   1.000e-04    
2023-04-02 11:37:38,632 			Last test performance: 99.40%
2023-04-02 11:37:38,632 ----------------
2023-04-02 11:37:38,905   49  =>  67   		Training 486 pattern with 99.79% 	Forward time: 	 0.19 sec
2023-04-02 11:37:38,905 			Loss:    2.001e-04    			Backward time: 	 0.08 sec 
2023-04-02 11:37:39,020 			Learning rate: weights:   1.000e-04    
2023-04-02 11:37:39,021 			Last test performance: 99.40%
2023-04-02 11:37:39,021 ----------------
2023-04-02 11:37:39,253   49  =>  68   		Training 486 pattern with 100.00% 	Forward time: 	 0.17 sec
2023-04-02 11:37:39,253 			Loss:    1.215e-04    			Backward time: 	 0.05 sec 
2023-04-02 11:37:39,472 			Learning rate: weights:   1.000e-04    
2023-04-02 11:37:39,472 			Last test performance: 99.40%
2023-04-02 11:37:39,472 ----------------
2023-04-02 11:37:39,707   49  =>  69   		Training 486 pattern with 99.79% 	Forward time: 	 0.17 sec
2023-04-02 11:37:39,707 			Loss:    1.951e-04    			Backward time: 	 0.05 sec 
2023-04-02 11:37:39,800 			Learning rate: weights:   1.000e-04    
2023-04-02 11:37:39,800 			Last test performance: 99.40%
2023-04-02 11:37:39,800 ----------------
2023-04-02 11:37:40,068   49  =>  70   		Training 486 pattern with 99.79% 	Forward time: 	 0.20 sec
2023-04-02 11:37:40,068 			Loss:    3.305e-04    			Backward time: 	 0.06 sec 
2023-04-02 11:37:40,191 			Learning rate: weights:   1.000e-04    
2023-04-02 11:37:40,191 			Last test performance: 99.40%
2023-04-02 11:37:40,192 ----------------
2023-04-02 11:37:40,463   49  =>  71   		Training 486 pattern with 100.00% 	Forward time: 	 0.21 sec
2023-04-02 11:37:40,463 			Loss:    5.141e-05    			Backward time: 	 0.05 sec 
2023-04-02 11:37:40,558 			Learning rate: weights:   1.000e-04    
2023-04-02 11:37:40,558 			Last test performance: 99.40%
2023-04-02 11:37:40,558 ----------------
2023-04-02 11:37:40,829   49  =>  72   		Training 486 pattern with 99.58% 	Forward time: 	 0.21 sec
2023-04-02 11:37:40,829 			Loss:    5.148e-04    			Backward time: 	 0.05 sec 
2023-04-02 11:37:40,971 			Learning rate: weights:   1.000e-04    
2023-04-02 11:37:40,971 			Last test performance: 99.40%
2023-04-02 11:37:40,971 ----------------
2023-04-02 11:37:41,247   49  =>  73   		Training 486 pattern with 99.58% 	Forward time: 	 0.22 sec
2023-04-02 11:37:41,247 			Loss:    3.650e-04    			Backward time: 	 0.05 sec 
2023-04-02 11:37:41,418 			Learning rate: weights:   1.000e-04    
2023-04-02 11:37:41,419 			Last test performance: 99.40%
2023-04-02 11:37:41,419 ----------------
2023-04-02 11:37:41,692   49  =>  74   		Training 486 pattern with 99.79% 	Forward time: 	 0.21 sec
2023-04-02 11:37:41,692 			Loss:    2.056e-04    			Backward time: 	 0.06 sec 
2023-04-02 11:37:41,807 			Learning rate: weights:   1.000e-04    
2023-04-02 11:37:41,807 			Last test performance: 99.40%
2023-04-02 11:37:41,807 ----------------
2023-04-02 11:37:42,141   49  =>  75   		Training 486 pattern with 99.79% 	Forward time: 	 0.25 sec
2023-04-02 11:37:42,141 			Loss:    5.406e-04    			Backward time: 	 0.07 sec 
2023-04-02 11:37:42,259 			Learning rate: weights:   1.000e-04    
2023-04-02 11:37:42,260 			Last test performance: 99.40%
2023-04-02 11:37:42,260 ----------------
2023-04-02 11:37:42,603   49  =>  76   		Training 486 pattern with 100.00% 	Forward time: 	 0.25 sec
2023-04-02 11:37:42,603 			Loss:    1.581e-04    			Backward time: 	 0.08 sec 
2023-04-02 11:37:42,751 			Learning rate: weights:   1.000e-04    
2023-04-02 11:37:42,751 			Last test performance: 99.40%
2023-04-02 11:37:42,751 ----------------
2023-04-02 11:37:43,008   49  =>  77   		Training 486 pattern with 99.38% 	Forward time: 	 0.18 sec
2023-04-02 11:37:43,009 			Loss:    9.403e-04    			Backward time: 	 0.06 sec 
2023-04-02 11:37:43,121 			Learning rate: weights:   1.000e-04    
2023-04-02 11:37:43,121 			Last test performance: 99.40%
2023-04-02 11:37:43,121 ----------------
2023-04-02 11:37:43,440   49  =>  78   		Training 486 pattern with 99.79% 	Forward time: 	 0.24 sec
2023-04-02 11:37:43,440 			Loss:    2.442e-04    			Backward time: 	 0.07 sec 
2023-04-02 11:37:43,534 			Learning rate: weights:   1.000e-04    
2023-04-02 11:37:43,534 			Last test performance: 99.40%
2023-04-02 11:37:43,534 ----------------
2023-04-02 11:37:43,822   49  =>  79   		Training 486 pattern with 100.00% 	Forward time: 	 0.20 sec
2023-04-02 11:37:43,822 			Loss:    1.201e-04    			Backward time: 	 0.07 sec 
2023-04-02 11:37:43,985 			Learning rate: weights:   1.000e-04    
2023-04-02 11:37:43,985 			Last test performance: 99.40%
2023-04-02 11:37:43,985 ----------------
2023-04-02 11:37:44,300   49  =>  80   		Training 486 pattern with 99.79% 	Forward time: 	 0.24 sec
2023-04-02 11:37:44,300 			Loss:    2.634e-04    			Backward time: 	 0.06 sec 
2023-04-02 11:37:44,420 			Learning rate: weights:   1.000e-04    
2023-04-02 11:37:44,420 			Last test performance: 99.40%
2023-04-02 11:37:44,421 ----------------
2023-04-02 11:37:44,711   49  =>  81   		Training 486 pattern with 99.58% 	Forward time: 	 0.23 sec
2023-04-02 11:37:44,711 			Loss:    5.519e-04    			Backward time: 	 0.05 sec 
2023-04-02 11:37:44,804 			Learning rate: weights:   1.000e-04    
2023-04-02 11:37:44,804 			Last test performance: 99.40%
2023-04-02 11:37:44,804 ----------------
2023-04-02 11:37:45,086   49  =>  82   		Training 486 pattern with 99.58% 	Forward time: 	 0.21 sec
2023-04-02 11:37:45,086 			Loss:    3.901e-04    			Backward time: 	 0.06 sec 
2023-04-02 11:37:45,199 			Learning rate: weights:   1.000e-04    
2023-04-02 11:37:45,199 			Last test performance: 99.40%
2023-04-02 11:37:45,200 ----------------
2023-04-02 11:37:45,435   49  =>  83   		Training 486 pattern with 100.00% 	Forward time: 	 0.17 sec
2023-04-02 11:37:45,435 			Loss:    2.137e-04    			Backward time: 	 0.05 sec 
2023-04-02 11:37:45,531 			Learning rate: weights:   1.000e-04    
2023-04-02 11:37:45,532 			Last test performance: 99.40%
2023-04-02 11:37:45,532 ----------------
2023-04-02 11:37:45,786   49  =>  84   		Training 486 pattern with 99.79% 	Forward time: 	 0.18 sec
2023-04-02 11:37:45,786 			Loss:    1.996e-04    			Backward time: 	 0.06 sec 
2023-04-02 11:37:45,899 			Learning rate: weights:   1.000e-04    
2023-04-02 11:37:45,899 			Last test performance: 99.40%
2023-04-02 11:37:45,899 ----------------
2023-04-02 11:37:46,254   49  =>  85   		Training 486 pattern with 100.00% 	Forward time: 	 0.26 sec
2023-04-02 11:37:46,254 			Loss:    8.444e-05    			Backward time: 	 0.08 sec 
2023-04-02 11:37:46,419 			Learning rate: weights:   1.000e-04    
2023-04-02 11:37:46,419 			Last test performance: 99.40%
2023-04-02 11:37:46,419 ----------------
2023-04-02 11:37:46,753   49  =>  86   		Training 486 pattern with 100.00% 	Forward time: 	 0.26 sec
2023-04-02 11:37:46,753 			Loss:    6.405e-05    			Backward time: 	 0.06 sec 
2023-04-02 11:37:46,886 			Learning rate: weights:   1.000e-04    
2023-04-02 11:37:46,886 			Last test performance: 99.40%
2023-04-02 11:37:46,886 ----------------
2023-04-02 11:37:47,167   49  =>  87   		Training 486 pattern with 99.79% 	Forward time: 	 0.20 sec
2023-04-02 11:37:47,167 			Loss:    1.788e-04    			Backward time: 	 0.06 sec 
2023-04-02 11:37:47,299 			Learning rate: weights:   1.000e-04    
2023-04-02 11:37:47,299 			Last test performance: 99.40%
2023-04-02 11:37:47,300 ----------------
2023-04-02 11:37:47,596   49  =>  88   		Training 486 pattern with 99.58% 	Forward time: 	 0.21 sec
2023-04-02 11:37:47,596 			Loss:    5.523e-04    			Backward time: 	 0.07 sec 
2023-04-02 11:37:47,687 			Learning rate: weights:   1.000e-04    
2023-04-02 11:37:47,687 			Last test performance: 99.40%
2023-04-02 11:37:47,687 ----------------
2023-04-02 11:37:47,954   49  =>  89   		Training 486 pattern with 100.00% 	Forward time: 	 0.20 sec
2023-04-02 11:37:47,954 			Loss:    1.058e-04    			Backward time: 	 0.05 sec 
2023-04-02 11:37:48,041 			Learning rate: weights:   1.000e-04    
2023-04-02 11:37:48,041 			Last test performance: 99.40%
2023-04-02 11:37:48,042 ----------------
2023-04-02 11:37:48,386   49  =>  90   		Training 486 pattern with 100.00% 	Forward time: 	 0.25 sec
2023-04-02 11:37:48,386 			Loss:    7.503e-05    			Backward time: 	 0.09 sec 
2023-04-02 11:37:48,519 			Learning rate: weights:   1.000e-04    
2023-04-02 11:37:48,519 			Last test performance: 99.40%
2023-04-02 11:37:48,519 ----------------
2023-04-02 11:37:48,766   49  =>  91   		Training 486 pattern with 100.00% 	Forward time: 	 0.18 sec
2023-04-02 11:37:48,766 			Loss:    1.572e-04    			Backward time: 	 0.06 sec 
2023-04-02 11:37:48,891 			Learning rate: weights:   1.000e-04    
2023-04-02 11:37:48,891 			Last test performance: 99.40%
2023-04-02 11:37:48,891 ----------------
2023-04-02 11:37:49,141   49  =>  92   		Training 486 pattern with 99.58% 	Forward time: 	 0.18 sec
2023-04-02 11:37:49,142 			Loss:    2.352e-04    			Backward time: 	 0.06 sec 
2023-04-02 11:37:49,232 			Learning rate: weights:   1.000e-04    
2023-04-02 11:37:49,232 			Last test performance: 99.40%
2023-04-02 11:37:49,232 ----------------
2023-04-02 11:37:49,517   49  =>  93   		Training 486 pattern with 100.00% 	Forward time: 	 0.21 sec
2023-04-02 11:37:49,517 			Loss:    1.534e-04    			Backward time: 	 0.06 sec 
2023-04-02 11:37:49,704 			Learning rate: weights:   1.000e-04    
2023-04-02 11:37:49,704 			Last test performance: 99.40%
2023-04-02 11:37:49,704 ----------------
2023-04-02 11:37:49,929   49  =>  94   		Training 486 pattern with 100.00% 	Forward time: 	 0.15 sec
2023-04-02 11:37:49,929 			Loss:    2.253e-04    			Backward time: 	 0.06 sec 
2023-04-02 11:37:50,042 			Learning rate: weights:   1.000e-04    
2023-04-02 11:37:50,042 			Last test performance: 99.40%
2023-04-02 11:37:50,042 ----------------
2023-04-02 11:37:50,305   49  =>  95   		Training 486 pattern with 99.79% 	Forward time: 	 0.20 sec
2023-04-02 11:37:50,305 			Loss:    1.036e-03    			Backward time: 	 0.05 sec 
2023-04-02 11:37:50,575 			Learning rate: weights:   1.000e-04    
2023-04-02 11:37:50,575 			Last test performance: 99.40%
2023-04-02 11:37:50,576 ----------------
2023-04-02 11:37:50,839   49  =>  96   		Training 486 pattern with 100.00% 	Forward time: 	 0.20 sec
2023-04-02 11:37:50,839 			Loss:    1.549e-04    			Backward time: 	 0.05 sec 
2023-04-02 11:37:50,969 			Learning rate: weights:   1.000e-04    
2023-04-02 11:37:50,970 			Last test performance: 99.40%
2023-04-02 11:37:50,970 ----------------
2023-04-02 11:37:51,218   49  =>  97   		Training 486 pattern with 100.00% 	Forward time: 	 0.18 sec
2023-04-02 11:37:51,218 			Loss:    1.030e-04    			Backward time: 	 0.06 sec 
2023-04-02 11:37:51,314 			Learning rate: weights:   1.000e-04    
2023-04-02 11:37:51,314 			Last test performance: 99.40%
2023-04-02 11:37:51,314 ----------------
2023-04-02 11:37:51,562   49  =>  98   		Training 486 pattern with 99.58% 	Forward time: 	 0.18 sec
2023-04-02 11:37:51,562 			Loss:    4.771e-04    			Backward time: 	 0.06 sec 
2023-04-02 11:37:51,649 			Learning rate: weights:   1.000e-04    
2023-04-02 11:37:51,649 			Last test performance: 99.40%
2023-04-02 11:37:51,649 ----------------
2023-04-02 11:37:51,925   49  =>  99   		Training 486 pattern with 99.58% 	Forward time: 	 0.21 sec
2023-04-02 11:37:51,925 			Loss:    6.056e-04    			Backward time: 	 0.05 sec 
2023-04-02 11:37:52,091 			Learning rate: weights:   1.000e-04    
2023-04-02 11:37:52,091 			Last test performance: 99.40%
2023-04-02 11:37:52,091 ----------------
2023-04-02 11:37:52,364   49  => 100   		Training 486 pattern with 100.00% 	Forward time: 	 0.21 sec
2023-04-02 11:37:52,364 			Loss:    1.211e-04    			Backward time: 	 0.05 sec 
2023-04-02 11:37:52,471 			Learning rate: weights:   1.000e-04    
2023-04-02 11:37:52,471 			Last test performance: 99.40%
2023-04-02 11:37:52,471 ----------------
2023-04-02 11:37:52,755   49  => 101   		Training 486 pattern with 100.00% 	Forward time: 	 0.22 sec
2023-04-02 11:37:52,755 			Loss:    1.450e-04    			Backward time: 	 0.06 sec 
2023-04-02 11:37:52,899 			Learning rate: weights:   1.000e-04    
2023-04-02 11:37:52,899 			Last test performance: 99.40%
2023-04-02 11:37:52,899 ----------------
2023-04-02 11:37:53,175   49  => 102   		Training 486 pattern with 99.58% 	Forward time: 	 0.20 sec
2023-04-02 11:37:53,175 			Loss:    5.931e-04    			Backward time: 	 0.06 sec 
2023-04-02 11:37:53,362 			Learning rate: weights:   1.000e-04    
2023-04-02 11:37:53,362 			Last test performance: 99.40%
2023-04-02 11:37:53,363 ----------------
2023-04-02 11:37:53,648   49  => 103   		Training 486 pattern with 100.00% 	Forward time: 	 0.22 sec
2023-04-02 11:37:53,648 			Loss:    7.528e-05    			Backward time: 	 0.06 sec 
2023-04-02 11:37:53,758 			Learning rate: weights:   1.000e-04    
2023-04-02 11:37:53,758 			Last test performance: 99.40%
2023-04-02 11:37:53,759 ----------------
2023-04-02 11:37:54,045   49  => 104   		Training 486 pattern with 99.79% 	Forward time: 	 0.21 sec
2023-04-02 11:37:54,045 			Loss:    2.875e-04    			Backward time: 	 0.06 sec 
2023-04-02 11:37:54,208 			Learning rate: weights:   1.000e-04    
2023-04-02 11:37:54,208 			Last test performance: 99.40%
2023-04-02 11:37:54,209 ----------------
2023-04-02 11:37:54,510   49  => 105   		Training 486 pattern with 99.17% 	Forward time: 	 0.22 sec
2023-04-02 11:37:54,510 			Loss:    1.714e-03    			Backward time: 	 0.06 sec 
2023-04-02 11:37:54,606 			Learning rate: weights:   1.000e-04    
2023-04-02 11:37:54,606 			Last test performance: 99.40%
2023-04-02 11:37:54,606 ----------------
2023-04-02 11:37:54,896   49  => 106   		Training 486 pattern with 100.00% 	Forward time: 	 0.22 sec
2023-04-02 11:37:54,896 			Loss:    1.508e-04    			Backward time: 	 0.06 sec 
2023-04-02 11:37:55,077 			Learning rate: weights:   1.000e-04    
2023-04-02 11:37:55,077 			Last test performance: 99.40%
2023-04-02 11:37:55,077 ----------------
2023-04-02 11:37:55,331   49  => 107   		Training 486 pattern with 100.00% 	Forward time: 	 0.19 sec
2023-04-02 11:37:55,331 			Loss:    1.170e-04    			Backward time: 	 0.05 sec 
2023-04-02 11:37:55,563 			Learning rate: weights:   1.000e-04    
2023-04-02 11:37:55,563 			Last test performance: 99.40%
2023-04-02 11:37:55,563 ----------------
2023-04-02 11:37:55,831   49  => 108   		Training 486 pattern with 99.79% 	Forward time: 	 0.21 sec
2023-04-02 11:37:55,831 			Loss:    3.035e-04    			Backward time: 	 0.05 sec 
2023-04-02 11:37:55,995 			Learning rate: weights:   1.000e-04    
2023-04-02 11:37:55,995 			Last test performance: 99.40%
2023-04-02 11:37:55,995 ----------------
2023-04-02 11:37:56,293   49  => 109   		Training 486 pattern with 100.00% 	Forward time: 	 0.23 sec
2023-04-02 11:37:56,293 			Loss:    1.330e-04    			Backward time: 	 0.05 sec 
2023-04-02 11:37:56,392 			Learning rate: weights:   1.000e-04    
2023-04-02 11:37:56,393 			Last test performance: 99.40%
2023-04-02 11:37:56,393 ----------------
2023-04-02 11:37:56,676   49  => 110   		Training 486 pattern with 100.00% 	Forward time: 	 0.22 sec
2023-04-02 11:37:56,676 			Loss:    2.288e-04    			Backward time: 	 0.05 sec 
2023-04-02 11:37:56,821 			Learning rate: weights:   1.000e-04    
2023-04-02 11:37:56,822 			Last test performance: 99.40%
2023-04-02 11:37:56,823 ----------------
2023-04-02 11:37:57,100   49  => 111   		Training 486 pattern with 99.58% 	Forward time: 	 0.21 sec
2023-04-02 11:37:57,100 			Loss:    6.717e-04    			Backward time: 	 0.05 sec 
2023-04-02 11:37:57,263 			Learning rate: weights:   1.000e-04    
2023-04-02 11:37:57,263 			Last test performance: 99.40%
2023-04-02 11:37:57,263 ----------------
2023-04-02 11:37:57,483   49  => 112   		Training 486 pattern with 100.00% 	Forward time: 	 0.15 sec
2023-04-02 11:37:57,483 			Loss:    2.129e-04    			Backward time: 	 0.06 sec 
2023-04-02 11:37:57,581 			Learning rate: weights:   1.000e-04    
2023-04-02 11:37:57,582 			Last test performance: 99.40%
2023-04-02 11:37:57,582 ----------------
2023-04-02 11:37:57,834   49  => 113   		Training 486 pattern with 99.38% 	Forward time: 	 0.18 sec
2023-04-02 11:37:57,834 			Loss:    6.632e-04    			Backward time: 	 0.06 sec 
2023-04-02 11:37:57,974 			Learning rate: weights:   1.000e-04    
2023-04-02 11:37:57,974 			Last test performance: 99.40%
2023-04-02 11:37:57,975 ----------------
2023-04-02 11:37:58,271   49  => 114   		Training 486 pattern with 99.79% 	Forward time: 	 0.22 sec
2023-04-02 11:37:58,271 			Loss:    1.815e-04    			Backward time: 	 0.06 sec 
2023-04-02 11:37:58,399 			Learning rate: weights:   1.000e-04    
2023-04-02 11:37:58,399 			Last test performance: 99.40%
2023-04-02 11:37:58,400 ----------------
2023-04-02 11:37:58,725   49  => 115   		Training 486 pattern with 99.58% 	Forward time: 	 0.25 sec
2023-04-02 11:37:58,725 			Loss:    3.848e-04    			Backward time: 	 0.07 sec 
2023-04-02 11:37:58,863 			Learning rate: weights:   1.000e-04    
2023-04-02 11:37:58,864 			Last test performance: 99.40%
2023-04-02 11:37:58,864 ----------------
2023-04-02 11:37:59,145   49  => 116   		Training 486 pattern with 100.00% 	Forward time: 	 0.21 sec
2023-04-02 11:37:59,146 			Loss:    1.591e-04    			Backward time: 	 0.06 sec 
2023-04-02 11:37:59,236 			Learning rate: weights:   1.000e-04    
2023-04-02 11:37:59,236 			Last test performance: 99.40%
2023-04-02 11:37:59,237 ----------------
2023-04-02 11:37:59,481   49  => 117   		Training 486 pattern with 99.38% 	Forward time: 	 0.18 sec
2023-04-02 11:37:59,481 			Loss:    3.939e-04    			Backward time: 	 0.06 sec 
2023-04-02 11:37:59,614 			Learning rate: weights:   1.000e-04    
2023-04-02 11:37:59,615 			Last test performance: 99.40%
2023-04-02 11:37:59,615 ----------------
2023-04-02 11:37:59,932   49  => 118   		Training 486 pattern with 99.79% 	Forward time: 	 0.24 sec
2023-04-02 11:37:59,932 			Loss:    2.420e-04    			Backward time: 	 0.06 sec 
2023-04-02 11:38:00,069 			Learning rate: weights:   1.000e-04    
2023-04-02 11:38:00,070 			Last test performance: 99.40%
2023-04-02 11:38:00,070 ----------------
2023-04-02 11:38:00,340   49  => 119   		Training 486 pattern with 99.79% 	Forward time: 	 0.20 sec
2023-04-02 11:38:00,340 			Loss:    1.901e-04    			Backward time: 	 0.06 sec 
2023-04-02 11:38:00,544 			Learning rate: weights:   1.000e-04    
2023-04-02 11:38:00,544 			Last test performance: 99.40%
2023-04-02 11:38:00,544 ----------------
2023-04-02 11:38:00,860   49  => 120   		Training 486 pattern with 99.58% 	Forward time: 	 0.24 sec
2023-04-02 11:38:00,860 			Loss:    6.952e-04    			Backward time: 	 0.06 sec 
2023-04-02 11:38:01,020 			Learning rate: weights:   1.000e-04    
2023-04-02 11:38:01,021 			Last test performance: 99.40%
2023-04-02 11:38:01,021 ----------------
2023-04-02 11:38:01,331   49  => 121   		Training 486 pattern with 99.17% 	Forward time: 	 0.24 sec
2023-04-02 11:38:01,331 			Loss:    6.594e-04    			Backward time: 	 0.06 sec 
2023-04-02 11:38:01,717 			Learning rate: weights:   1.000e-04    
2023-04-02 11:38:01,717 			Last test performance: 99.40%
2023-04-02 11:38:01,717 ----------------
2023-04-02 11:38:01,970   49  => 122   		Training 486 pattern with 100.00% 	Forward time: 	 0.17 sec
2023-04-02 11:38:01,971 			Loss:    2.192e-04    			Backward time: 	 0.07 sec 
2023-04-02 11:38:02,059 			Learning rate: weights:   1.000e-04    
2023-04-02 11:38:02,059 			Last test performance: 99.40%
2023-04-02 11:38:02,059 ----------------
2023-04-02 11:38:02,337   49  => 123   		Training 486 pattern with 99.79% 	Forward time: 	 0.16 sec
2023-04-02 11:38:02,337 			Loss:    4.488e-04    			Backward time: 	 0.11 sec 
2023-04-02 11:38:02,458 			Learning rate: weights:   1.000e-04    
2023-04-02 11:38:02,458 			Last test performance: 99.40%
2023-04-02 11:38:02,458 ----------------
2023-04-02 11:38:02,726   49  => 124   		Training 486 pattern with 99.58% 	Forward time: 	 0.21 sec
2023-04-02 11:38:02,726 			Loss:    2.774e-04    			Backward time: 	 0.05 sec 
2023-04-02 11:38:02,857 
2023-04-02 11:38:02,857 Testing:
2023-04-02 11:38:02,870 		24 of 10000 with 91.67% 	 Time used:  0.01 sec
2023-04-02 11:38:02,892 		48 of 10000 with 93.75% 	 Time used:  0.01 sec
2023-04-02 11:38:02,904 		72 of 10000 with 95.83% 	 Time used:  0.01 sec
2023-04-02 11:38:02,916 		96 of 10000 with 95.83% 	 Time used:  0.01 sec
2023-04-02 11:38:02,923 		120 of 10000 with 96.67% 	 Time used:  0.01 sec
2023-04-02 11:38:02,930 		144 of 10000 with 96.53% 	 Time used:  0.01 sec
2023-04-02 11:38:02,936 		168 of 10000 with 97.02% 	 Time used:  0.01 sec
2023-04-02 11:38:02,943 		192 of 10000 with 97.40% 	 Time used:  0.01 sec
2023-04-02 11:38:02,949 		216 of 10000 with 97.69% 	 Time used:  0.01 sec
2023-04-02 11:38:02,955 		240 of 10000 with 97.92% 	 Time used:  0.01 sec
2023-04-02 11:38:02,962 		264 of 10000 with 98.11% 	 Time used:  0.01 sec
2023-04-02 11:38:02,968 		288 of 10000 with 98.26% 	 Time used:  0.01 sec
2023-04-02 11:38:02,975 		312 of 10000 with 98.08% 	 Time used:  0.01 sec
2023-04-02 11:38:02,982 		336 of 10000 with 98.21% 	 Time used:  0.01 sec
2023-04-02 11:38:02,988 		360 of 10000 with 98.33% 	 Time used:  0.01 sec
2023-04-02 11:38:02,994 		384 of 10000 with 98.44% 	 Time used:  0.01 sec
2023-04-02 11:38:03,001 		408 of 10000 with 98.53% 	 Time used:  0.01 sec
2023-04-02 11:38:03,007 		432 of 10000 with 98.61% 	 Time used:  0.01 sec
2023-04-02 11:38:03,013 		456 of 10000 with 98.25% 	 Time used:  0.01 sec
2023-04-02 11:38:03,019 		480 of 10000 with 98.33% 	 Time used:  0.01 sec
2023-04-02 11:38:03,026 		504 of 10000 with 98.41% 	 Time used:  0.01 sec
2023-04-02 11:38:03,032 		528 of 10000 with 98.30% 	 Time used:  0.01 sec
2023-04-02 11:38:03,038 		552 of 10000 with 98.37% 	 Time used:  0.01 sec
2023-04-02 11:38:03,045 		576 of 10000 with 98.44% 	 Time used:  0.01 sec
2023-04-02 11:38:03,051 		600 of 10000 with 98.50% 	 Time used:  0.01 sec
2023-04-02 11:38:03,058 		624 of 10000 with 98.56% 	 Time used:  0.01 sec
2023-04-02 11:38:03,064 		648 of 10000 with 98.61% 	 Time used:  0.01 sec
2023-04-02 11:38:03,070 		672 of 10000 with 98.66% 	 Time used:  0.01 sec
2023-04-02 11:38:03,077 		696 of 10000 with 98.71% 	 Time used:  0.01 sec
2023-04-02 11:38:03,083 		720 of 10000 with 98.75% 	 Time used:  0.01 sec
2023-04-02 11:38:03,089 		744 of 10000 with 98.79% 	 Time used:  0.01 sec
2023-04-02 11:38:03,096 		768 of 10000 with 98.83% 	 Time used:  0.01 sec
2023-04-02 11:38:03,102 		792 of 10000 with 98.86% 	 Time used:  0.01 sec
2023-04-02 11:38:03,108 		816 of 10000 with 98.90% 	 Time used:  0.01 sec
2023-04-02 11:38:03,115 		840 of 10000 with 98.81% 	 Time used:  0.01 sec
2023-04-02 11:38:03,121 		864 of 10000 with 98.84% 	 Time used:  0.01 sec
2023-04-02 11:38:03,128 		888 of 10000 with 98.87% 	 Time used:  0.01 sec
2023-04-02 11:38:03,134 		912 of 10000 with 98.79% 	 Time used:  0.01 sec
2023-04-02 11:38:03,141 		936 of 10000 with 98.82% 	 Time used:  0.01 sec
2023-04-02 11:38:03,147 		960 of 10000 with 98.85% 	 Time used:  0.01 sec
2023-04-02 11:38:03,154 		984 of 10000 with 98.88% 	 Time used:  0.01 sec
2023-04-02 11:38:03,160 		1008 of 10000 with 98.91% 	 Time used:  0.01 sec
2023-04-02 11:38:03,167 		1032 of 10000 with 98.93% 	 Time used:  0.01 sec
2023-04-02 11:38:03,174 		1056 of 10000 with 98.96% 	 Time used:  0.01 sec
2023-04-02 11:38:03,180 		1080 of 10000 with 98.98% 	 Time used:  0.01 sec
2023-04-02 11:38:03,187 		1104 of 10000 with 99.00% 	 Time used:  0.01 sec
2023-04-02 11:38:03,193 		1128 of 10000 with 99.02% 	 Time used:  0.01 sec
2023-04-02 11:38:03,200 		1152 of 10000 with 99.05% 	 Time used:  0.01 sec
2023-04-02 11:38:03,207 		1176 of 10000 with 99.06% 	 Time used:  0.01 sec
2023-04-02 11:38:03,213 		1200 of 10000 with 99.08% 	 Time used:  0.01 sec
2023-04-02 11:38:03,220 		1224 of 10000 with 99.02% 	 Time used:  0.01 sec
2023-04-02 11:38:03,226 		1248 of 10000 with 99.04% 	 Time used:  0.01 sec
2023-04-02 11:38:03,233 		1272 of 10000 with 99.06% 	 Time used:  0.01 sec
2023-04-02 11:38:03,239 		1296 of 10000 with 99.07% 	 Time used:  0.01 sec
2023-04-02 11:38:03,246 		1320 of 10000 with 99.09% 	 Time used:  0.01 sec
2023-04-02 11:38:03,252 		1344 of 10000 with 99.11% 	 Time used:  0.01 sec
2023-04-02 11:38:03,259 		1368 of 10000 with 99.12% 	 Time used:  0.01 sec
2023-04-02 11:38:03,266 		1392 of 10000 with 99.14% 	 Time used:  0.01 sec
2023-04-02 11:38:03,272 		1416 of 10000 with 99.15% 	 Time used:  0.01 sec
2023-04-02 11:38:03,279 		1440 of 10000 with 99.17% 	 Time used:  0.01 sec
2023-04-02 11:38:03,285 		1464 of 10000 with 99.18% 	 Time used:  0.01 sec
2023-04-02 11:38:03,292 		1488 of 10000 with 99.13% 	 Time used:  0.01 sec
2023-04-02 11:38:03,298 		1512 of 10000 with 99.14% 	 Time used:  0.01 sec
2023-04-02 11:38:03,305 		1536 of 10000 with 99.15% 	 Time used:  0.01 sec
2023-04-02 11:38:03,311 		1560 of 10000 with 99.17% 	 Time used:  0.01 sec
2023-04-02 11:38:03,318 		1584 of 10000 with 99.12% 	 Time used:  0.01 sec
2023-04-02 11:38:03,324 		1608 of 10000 with 99.13% 	 Time used:  0.01 sec
2023-04-02 11:38:03,331 		1632 of 10000 with 99.08% 	 Time used:  0.01 sec
2023-04-02 11:38:03,337 		1656 of 10000 with 99.09% 	 Time used:  0.01 sec
2023-04-02 11:38:03,344 		1680 of 10000 with 99.11% 	 Time used:  0.01 sec
2023-04-02 11:38:03,350 		1704 of 10000 with 99.12% 	 Time used:  0.01 sec
2023-04-02 11:38:03,357 		1728 of 10000 with 99.07% 	 Time used:  0.01 sec
2023-04-02 11:38:03,363 		1752 of 10000 with 99.09% 	 Time used:  0.01 sec
2023-04-02 11:38:03,370 		1776 of 10000 with 99.10% 	 Time used:  0.01 sec
2023-04-02 11:38:03,376 		1800 of 10000 with 99.11% 	 Time used:  0.01 sec
2023-04-02 11:38:03,383 		1824 of 10000 with 99.12% 	 Time used:  0.01 sec
2023-04-02 11:38:03,389 		1848 of 10000 with 99.13% 	 Time used:  0.01 sec
2023-04-02 11:38:03,396 		1872 of 10000 with 99.15% 	 Time used:  0.01 sec
2023-04-02 11:38:03,402 		1896 of 10000 with 99.16% 	 Time used:  0.01 sec
2023-04-02 11:38:03,409 		1920 of 10000 with 99.17% 	 Time used:  0.01 sec
2023-04-02 11:38:03,415 		1944 of 10000 with 99.18% 	 Time used:  0.01 sec
2023-04-02 11:38:03,422 		1968 of 10000 with 99.19% 	 Time used:  0.01 sec
2023-04-02 11:38:03,429 		1992 of 10000 with 99.20% 	 Time used:  0.01 sec
2023-04-02 11:38:03,435 		2016 of 10000 with 99.21% 	 Time used:  0.01 sec
2023-04-02 11:38:03,442 		2040 of 10000 with 99.22% 	 Time used:  0.01 sec
2023-04-02 11:38:03,449 		2064 of 10000 with 99.22% 	 Time used:  0.01 sec
2023-04-02 11:38:03,455 		2088 of 10000 with 99.23% 	 Time used:  0.01 sec
2023-04-02 11:38:03,462 		2112 of 10000 with 99.20% 	 Time used:  0.01 sec
2023-04-02 11:38:03,468 		2136 of 10000 with 99.20% 	 Time used:  0.01 sec
2023-04-02 11:38:03,475 		2160 of 10000 with 99.21% 	 Time used:  0.01 sec
2023-04-02 11:38:03,482 		2184 of 10000 with 99.22% 	 Time used:  0.01 sec
2023-04-02 11:38:03,488 		2208 of 10000 with 99.23% 	 Time used:  0.01 sec
2023-04-02 11:38:03,495 		2232 of 10000 with 99.24% 	 Time used:  0.01 sec
2023-04-02 11:38:03,501 		2256 of 10000 with 99.25% 	 Time used:  0.01 sec
2023-04-02 11:38:03,508 		2280 of 10000 with 99.25% 	 Time used:  0.01 sec
2023-04-02 11:38:03,514 		2304 of 10000 with 99.26% 	 Time used:  0.01 sec
2023-04-02 11:38:03,520 		2328 of 10000 with 99.27% 	 Time used:  0.01 sec
2023-04-02 11:38:03,527 		2352 of 10000 with 99.28% 	 Time used:  0.01 sec
2023-04-02 11:38:03,533 		2376 of 10000 with 99.28% 	 Time used:  0.01 sec
2023-04-02 11:38:03,540 		2400 of 10000 with 99.29% 	 Time used:  0.01 sec
2023-04-02 11:38:03,546 		2424 of 10000 with 99.26% 	 Time used:  0.01 sec
2023-04-02 11:38:03,553 		2448 of 10000 with 99.26% 	 Time used:  0.01 sec
2023-04-02 11:38:03,559 		2472 of 10000 with 99.27% 	 Time used:  0.01 sec
2023-04-02 11:38:03,565 		2496 of 10000 with 99.28% 	 Time used:  0.01 sec
2023-04-02 11:38:03,572 		2520 of 10000 with 99.29% 	 Time used:  0.01 sec
2023-04-02 11:38:03,578 		2544 of 10000 with 99.29% 	 Time used:  0.01 sec
2023-04-02 11:38:03,585 		2568 of 10000 with 99.26% 	 Time used:  0.01 sec
2023-04-02 11:38:03,591 		2592 of 10000 with 99.27% 	 Time used:  0.01 sec
2023-04-02 11:38:03,598 		2616 of 10000 with 99.27% 	 Time used:  0.01 sec
2023-04-02 11:38:03,604 		2640 of 10000 with 99.28% 	 Time used:  0.01 sec
2023-04-02 11:38:03,611 		2664 of 10000 with 99.29% 	 Time used:  0.01 sec
2023-04-02 11:38:03,617 		2688 of 10000 with 99.29% 	 Time used:  0.01 sec
2023-04-02 11:38:03,623 		2712 of 10000 with 99.30% 	 Time used:  0.01 sec
2023-04-02 11:38:03,630 		2736 of 10000 with 99.31% 	 Time used:  0.01 sec
2023-04-02 11:38:03,636 		2760 of 10000 with 99.31% 	 Time used:  0.01 sec
2023-04-02 11:38:03,643 		2784 of 10000 with 99.32% 	 Time used:  0.01 sec
2023-04-02 11:38:03,649 		2808 of 10000 with 99.32% 	 Time used:  0.01 sec
2023-04-02 11:38:03,656 		2832 of 10000 with 99.33% 	 Time used:  0.01 sec
2023-04-02 11:38:03,662 		2856 of 10000 with 99.33% 	 Time used:  0.01 sec
2023-04-02 11:38:03,668 		2880 of 10000 with 99.34% 	 Time used:  0.01 sec
2023-04-02 11:38:03,675 		2904 of 10000 with 99.35% 	 Time used:  0.01 sec
2023-04-02 11:38:03,681 		2928 of 10000 with 99.35% 	 Time used:  0.01 sec
2023-04-02 11:38:03,688 		2952 of 10000 with 99.36% 	 Time used:  0.01 sec
2023-04-02 11:38:03,694 		2976 of 10000 with 99.36% 	 Time used:  0.01 sec
2023-04-02 11:38:03,701 		3000 of 10000 with 99.37% 	 Time used:  0.01 sec
2023-04-02 11:38:03,707 		3024 of 10000 with 99.37% 	 Time used:  0.01 sec
2023-04-02 11:38:03,714 		3048 of 10000 with 99.38% 	 Time used:  0.01 sec
2023-04-02 11:38:03,720 		3072 of 10000 with 99.38% 	 Time used:  0.01 sec
2023-04-02 11:38:03,727 		3096 of 10000 with 99.39% 	 Time used:  0.01 sec
2023-04-02 11:38:03,733 		3120 of 10000 with 99.39% 	 Time used:  0.01 sec
2023-04-02 11:38:03,739 		3144 of 10000 with 99.40% 	 Time used:  0.01 sec
2023-04-02 11:38:03,746 		3168 of 10000 with 99.40% 	 Time used:  0.01 sec
2023-04-02 11:38:03,753 		3192 of 10000 with 99.40% 	 Time used:  0.01 sec
2023-04-02 11:38:03,759 		3216 of 10000 with 99.41% 	 Time used:  0.01 sec
2023-04-02 11:38:03,765 		3240 of 10000 with 99.41% 	 Time used:  0.01 sec
2023-04-02 11:38:03,772 		3264 of 10000 with 99.42% 	 Time used:  0.01 sec
2023-04-02 11:38:03,778 		3288 of 10000 with 99.39% 	 Time used:  0.01 sec
2023-04-02 11:38:03,785 		3312 of 10000 with 99.40% 	 Time used:  0.01 sec
2023-04-02 11:38:03,791 		3336 of 10000 with 99.40% 	 Time used:  0.01 sec
2023-04-02 11:38:03,798 		3360 of 10000 with 99.40% 	 Time used:  0.01 sec
2023-04-02 11:38:03,804 		3384 of 10000 with 99.41% 	 Time used:  0.01 sec
2023-04-02 11:38:03,811 		3408 of 10000 with 99.41% 	 Time used:  0.01 sec
2023-04-02 11:38:03,817 		3432 of 10000 with 99.42% 	 Time used:  0.01 sec
2023-04-02 11:38:03,823 		3456 of 10000 with 99.42% 	 Time used:  0.01 sec
2023-04-02 11:38:03,830 		3480 of 10000 with 99.40% 	 Time used:  0.01 sec
2023-04-02 11:38:03,836 		3504 of 10000 with 99.37% 	 Time used:  0.01 sec
2023-04-02 11:38:03,843 		3528 of 10000 with 99.38% 	 Time used:  0.01 sec
2023-04-02 11:38:03,849 		3552 of 10000 with 99.38% 	 Time used:  0.01 sec
2023-04-02 11:38:03,856 		3576 of 10000 with 99.38% 	 Time used:  0.01 sec
2023-04-02 11:38:03,862 		3600 of 10000 with 99.39% 	 Time used:  0.01 sec
2023-04-02 11:38:03,869 		3624 of 10000 with 99.39% 	 Time used:  0.01 sec
2023-04-02 11:38:03,875 		3648 of 10000 with 99.40% 	 Time used:  0.01 sec
2023-04-02 11:38:03,882 		3672 of 10000 with 99.40% 	 Time used:  0.01 sec
2023-04-02 11:38:03,888 		3696 of 10000 with 99.40% 	 Time used:  0.01 sec
2023-04-02 11:38:03,894 		3720 of 10000 with 99.41% 	 Time used:  0.01 sec
2023-04-02 11:38:03,901 		3744 of 10000 with 99.41% 	 Time used:  0.01 sec
2023-04-02 11:38:03,907 		3768 of 10000 with 99.42% 	 Time used:  0.01 sec
2023-04-02 11:38:03,914 		3792 of 10000 with 99.42% 	 Time used:  0.01 sec
2023-04-02 11:38:03,920 		3816 of 10000 with 99.42% 	 Time used:  0.01 sec
2023-04-02 11:38:03,926 		3840 of 10000 with 99.43% 	 Time used:  0.01 sec
2023-04-02 11:38:03,933 		3864 of 10000 with 99.40% 	 Time used:  0.01 sec
2023-04-02 11:38:03,939 		3888 of 10000 with 99.41% 	 Time used:  0.01 sec
2023-04-02 11:38:03,946 		3912 of 10000 with 99.41% 	 Time used:  0.01 sec
2023-04-02 11:38:03,952 		3936 of 10000 with 99.42% 	 Time used:  0.01 sec
2023-04-02 11:38:03,958 		3960 of 10000 with 99.42% 	 Time used:  0.01 sec
2023-04-02 11:38:03,965 		3984 of 10000 with 99.42% 	 Time used:  0.01 sec
2023-04-02 11:38:03,971 		4008 of 10000 with 99.43% 	 Time used:  0.01 sec
2023-04-02 11:38:03,977 		4032 of 10000 with 99.43% 	 Time used:  0.01 sec
2023-04-02 11:38:03,984 		4056 of 10000 with 99.43% 	 Time used:  0.01 sec
2023-04-02 11:38:03,990 		4080 of 10000 with 99.44% 	 Time used:  0.01 sec
2023-04-02 11:38:03,996 		4104 of 10000 with 99.44% 	 Time used:  0.01 sec
2023-04-02 11:38:04,003 		4128 of 10000 with 99.44% 	 Time used:  0.01 sec
2023-04-02 11:38:04,009 		4152 of 10000 with 99.42% 	 Time used:  0.01 sec
2023-04-02 11:38:04,015 		4176 of 10000 with 99.43% 	 Time used:  0.01 sec
2023-04-02 11:38:04,022 		4200 of 10000 with 99.43% 	 Time used:  0.01 sec
2023-04-02 11:38:04,028 		4224 of 10000 with 99.43% 	 Time used:  0.01 sec
2023-04-02 11:38:04,034 		4248 of 10000 with 99.44% 	 Time used:  0.01 sec
2023-04-02 11:38:04,041 		4272 of 10000 with 99.44% 	 Time used:  0.01 sec
2023-04-02 11:38:04,047 		4296 of 10000 with 99.44% 	 Time used:  0.01 sec
2023-04-02 11:38:04,053 		4320 of 10000 with 99.44% 	 Time used:  0.01 sec
2023-04-02 11:38:04,059 		4344 of 10000 with 99.45% 	 Time used:  0.01 sec
2023-04-02 11:38:04,066 		4368 of 10000 with 99.45% 	 Time used:  0.01 sec
2023-04-02 11:38:04,072 		4392 of 10000 with 99.45% 	 Time used:  0.01 sec
2023-04-02 11:38:04,079 		4416 of 10000 with 99.46% 	 Time used:  0.01 sec
2023-04-02 11:38:04,085 		4440 of 10000 with 99.46% 	 Time used:  0.01 sec
2023-04-02 11:38:04,091 		4464 of 10000 with 99.46% 	 Time used:  0.01 sec
2023-04-02 11:38:04,098 		4488 of 10000 with 99.47% 	 Time used:  0.01 sec
2023-04-02 11:38:04,104 		4512 of 10000 with 99.42% 	 Time used:  0.01 sec
2023-04-02 11:38:04,110 		4536 of 10000 with 99.40% 	 Time used:  0.01 sec
2023-04-02 11:38:04,117 		4560 of 10000 with 99.41% 	 Time used:  0.01 sec
2023-04-02 11:38:04,123 		4584 of 10000 with 99.41% 	 Time used:  0.01 sec
2023-04-02 11:38:04,130 		4608 of 10000 with 99.39% 	 Time used:  0.01 sec
2023-04-02 11:38:04,137 		4632 of 10000 with 99.40% 	 Time used:  0.01 sec
2023-04-02 11:38:04,143 		4656 of 10000 with 99.40% 	 Time used:  0.01 sec
2023-04-02 11:38:04,149 		4680 of 10000 with 99.40% 	 Time used:  0.01 sec
2023-04-02 11:38:04,156 		4704 of 10000 with 99.40% 	 Time used:  0.01 sec
2023-04-02 11:38:04,162 		4728 of 10000 with 99.39% 	 Time used:  0.01 sec
2023-04-02 11:38:04,169 		4752 of 10000 with 99.39% 	 Time used:  0.01 sec
2023-04-02 11:38:04,175 		4776 of 10000 with 99.39% 	 Time used:  0.01 sec
2023-04-02 11:38:04,181 		4800 of 10000 with 99.40% 	 Time used:  0.01 sec
2023-04-02 11:38:04,188 		4824 of 10000 with 99.40% 	 Time used:  0.01 sec
2023-04-02 11:38:04,194 		4848 of 10000 with 99.40% 	 Time used:  0.01 sec
2023-04-02 11:38:04,201 		4872 of 10000 with 99.40% 	 Time used:  0.01 sec
2023-04-02 11:38:04,207 		4896 of 10000 with 99.41% 	 Time used:  0.01 sec
2023-04-02 11:38:04,214 		4920 of 10000 with 99.41% 	 Time used:  0.01 sec
2023-04-02 11:38:04,220 		4944 of 10000 with 99.41% 	 Time used:  0.01 sec
2023-04-02 11:38:04,227 		4968 of 10000 with 99.42% 	 Time used:  0.01 sec
2023-04-02 11:38:04,233 		4992 of 10000 with 99.42% 	 Time used:  0.01 sec
2023-04-02 11:38:04,240 		5016 of 10000 with 99.42% 	 Time used:  0.01 sec
2023-04-02 11:38:04,246 		5040 of 10000 with 99.42% 	 Time used:  0.01 sec
2023-04-02 11:38:04,253 		5064 of 10000 with 99.43% 	 Time used:  0.01 sec
2023-04-02 11:38:04,259 		5088 of 10000 with 99.43% 	 Time used:  0.01 sec
2023-04-02 11:38:04,266 		5112 of 10000 with 99.43% 	 Time used:  0.01 sec
2023-04-02 11:38:04,272 		5136 of 10000 with 99.44% 	 Time used:  0.01 sec
2023-04-02 11:38:04,278 		5160 of 10000 with 99.44% 	 Time used:  0.01 sec
2023-04-02 11:38:04,285 		5184 of 10000 with 99.44% 	 Time used:  0.01 sec
2023-04-02 11:38:04,291 		5208 of 10000 with 99.44% 	 Time used:  0.01 sec
2023-04-02 11:38:04,298 		5232 of 10000 with 99.45% 	 Time used:  0.01 sec
2023-04-02 11:38:04,304 		5256 of 10000 with 99.43% 	 Time used:  0.01 sec
2023-04-02 11:38:04,311 		5280 of 10000 with 99.43% 	 Time used:  0.01 sec
2023-04-02 11:38:04,317 		5304 of 10000 with 99.43% 	 Time used:  0.01 sec
2023-04-02 11:38:04,323 		5328 of 10000 with 99.44% 	 Time used:  0.01 sec
2023-04-02 11:38:04,330 		5352 of 10000 with 99.44% 	 Time used:  0.01 sec
2023-04-02 11:38:04,336 		5376 of 10000 with 99.44% 	 Time used:  0.01 sec
2023-04-02 11:38:04,343 		5400 of 10000 with 99.44% 	 Time used:  0.01 sec
2023-04-02 11:38:04,349 		5424 of 10000 with 99.45% 	 Time used:  0.01 sec
2023-04-02 11:38:04,356 		5448 of 10000 with 99.45% 	 Time used:  0.01 sec
2023-04-02 11:38:04,362 		5472 of 10000 with 99.45% 	 Time used:  0.01 sec
2023-04-02 11:38:04,369 		5496 of 10000 with 99.45% 	 Time used:  0.01 sec
2023-04-02 11:38:04,375 		5520 of 10000 with 99.46% 	 Time used:  0.01 sec
2023-04-02 11:38:04,381 		5544 of 10000 with 99.46% 	 Time used:  0.01 sec
2023-04-02 11:38:04,388 		5568 of 10000 with 99.46% 	 Time used:  0.01 sec
2023-04-02 11:38:04,395 		5592 of 10000 with 99.46% 	 Time used:  0.01 sec
2023-04-02 11:38:04,401 		5616 of 10000 with 99.47% 	 Time used:  0.01 sec
2023-04-02 11:38:04,407 		5640 of 10000 with 99.47% 	 Time used:  0.01 sec
2023-04-02 11:38:04,414 		5664 of 10000 with 99.47% 	 Time used:  0.01 sec
2023-04-02 11:38:04,420 		5688 of 10000 with 99.47% 	 Time used:  0.01 sec
2023-04-02 11:38:04,427 		5712 of 10000 with 99.47% 	 Time used:  0.01 sec
2023-04-02 11:38:04,433 		5736 of 10000 with 99.44% 	 Time used:  0.01 sec
2023-04-02 11:38:04,440 		5760 of 10000 with 99.44% 	 Time used:  0.01 sec
2023-04-02 11:38:04,446 		5784 of 10000 with 99.45% 	 Time used:  0.01 sec
2023-04-02 11:38:04,453 		5808 of 10000 with 99.45% 	 Time used:  0.01 sec
2023-04-02 11:38:04,459 		5832 of 10000 with 99.43% 	 Time used:  0.01 sec
2023-04-02 11:38:04,466 		5856 of 10000 with 99.44% 	 Time used:  0.01 sec
2023-04-02 11:38:04,472 		5880 of 10000 with 99.44% 	 Time used:  0.01 sec
2023-04-02 11:38:04,478 		5904 of 10000 with 99.44% 	 Time used:  0.01 sec
2023-04-02 11:38:04,485 		5928 of 10000 with 99.44% 	 Time used:  0.01 sec
2023-04-02 11:38:04,491 		5952 of 10000 with 99.45% 	 Time used:  0.01 sec
2023-04-02 11:38:04,498 		5976 of 10000 with 99.45% 	 Time used:  0.01 sec
2023-04-02 11:38:04,504 		6000 of 10000 with 99.45% 	 Time used:  0.01 sec
2023-04-02 11:38:04,511 		6024 of 10000 with 99.45% 	 Time used:  0.01 sec
2023-04-02 11:38:04,517 		6048 of 10000 with 99.44% 	 Time used:  0.01 sec
2023-04-02 11:38:04,523 		6072 of 10000 with 99.44% 	 Time used:  0.01 sec
2023-04-02 11:38:04,530 		6096 of 10000 with 99.44% 	 Time used:  0.01 sec
2023-04-02 11:38:04,536 		6120 of 10000 with 99.43% 	 Time used:  0.01 sec
2023-04-02 11:38:04,543 		6144 of 10000 with 99.43% 	 Time used:  0.01 sec
2023-04-02 11:38:04,549 		6168 of 10000 with 99.43% 	 Time used:  0.01 sec
2023-04-02 11:38:04,556 		6192 of 10000 with 99.43% 	 Time used:  0.01 sec
2023-04-02 11:38:04,562 		6216 of 10000 with 99.44% 	 Time used:  0.01 sec
2023-04-02 11:38:04,569 		6240 of 10000 with 99.44% 	 Time used:  0.01 sec
2023-04-02 11:38:04,575 		6264 of 10000 with 99.44% 	 Time used:  0.01 sec
2023-04-02 11:38:04,582 		6288 of 10000 with 99.44% 	 Time used:  0.01 sec
2023-04-02 11:38:04,588 		6312 of 10000 with 99.45% 	 Time used:  0.01 sec
2023-04-02 11:38:04,595 		6336 of 10000 with 99.45% 	 Time used:  0.01 sec
2023-04-02 11:38:04,601 		6360 of 10000 with 99.45% 	 Time used:  0.01 sec
2023-04-02 11:38:04,608 		6384 of 10000 with 99.44% 	 Time used:  0.01 sec
2023-04-02 11:38:04,614 		6408 of 10000 with 99.44% 	 Time used:  0.01 sec
2023-04-02 11:38:04,620 		6432 of 10000 with 99.44% 	 Time used:  0.01 sec
2023-04-02 11:38:04,627 		6456 of 10000 with 99.44% 	 Time used:  0.01 sec
2023-04-02 11:38:04,633 		6480 of 10000 with 99.44% 	 Time used:  0.01 sec
2023-04-02 11:38:04,640 		6504 of 10000 with 99.45% 	 Time used:  0.01 sec
2023-04-02 11:38:04,646 		6528 of 10000 with 99.45% 	 Time used:  0.01 sec
2023-04-02 11:38:04,653 		6552 of 10000 with 99.45% 	 Time used:  0.01 sec
2023-04-02 11:38:04,659 		6576 of 10000 with 99.45% 	 Time used:  0.01 sec
2023-04-02 11:38:04,666 		6600 of 10000 with 99.45% 	 Time used:  0.01 sec
2023-04-02 11:38:04,672 		6624 of 10000 with 99.46% 	 Time used:  0.01 sec
2023-04-02 11:38:04,678 		6648 of 10000 with 99.46% 	 Time used:  0.01 sec
2023-04-02 11:38:04,685 		6672 of 10000 with 99.46% 	 Time used:  0.01 sec
2023-04-02 11:38:04,691 		6696 of 10000 with 99.46% 	 Time used:  0.01 sec
2023-04-02 11:38:04,698 		6720 of 10000 with 99.46% 	 Time used:  0.01 sec
2023-04-02 11:38:04,704 		6744 of 10000 with 99.47% 	 Time used:  0.01 sec
2023-04-02 11:38:04,711 		6768 of 10000 with 99.47% 	 Time used:  0.01 sec
2023-04-02 11:38:04,717 		6792 of 10000 with 99.47% 	 Time used:  0.01 sec
2023-04-02 11:38:04,724 		6816 of 10000 with 99.47% 	 Time used:  0.01 sec
2023-04-02 11:38:04,730 		6840 of 10000 with 99.47% 	 Time used:  0.01 sec
2023-04-02 11:38:04,737 		6864 of 10000 with 99.48% 	 Time used:  0.01 sec
2023-04-02 11:38:04,743 		6888 of 10000 with 99.48% 	 Time used:  0.01 sec
2023-04-02 11:38:04,749 		6912 of 10000 with 99.48% 	 Time used:  0.01 sec
2023-04-02 11:38:04,756 		6936 of 10000 with 99.48% 	 Time used:  0.01 sec
2023-04-02 11:38:04,762 		6960 of 10000 with 99.48% 	 Time used:  0.01 sec
2023-04-02 11:38:04,769 		6984 of 10000 with 99.48% 	 Time used:  0.01 sec
2023-04-02 11:38:04,775 		7008 of 10000 with 99.49% 	 Time used:  0.01 sec
2023-04-02 11:38:04,782 		7032 of 10000 with 99.49% 	 Time used:  0.01 sec
2023-04-02 11:38:04,788 		7056 of 10000 with 99.49% 	 Time used:  0.01 sec
2023-04-02 11:38:04,795 		7080 of 10000 with 99.49% 	 Time used:  0.01 sec
2023-04-02 11:38:04,801 		7104 of 10000 with 99.49% 	 Time used:  0.01 sec
2023-04-02 11:38:04,808 		7128 of 10000 with 99.48% 	 Time used:  0.01 sec
2023-04-02 11:38:04,814 		7152 of 10000 with 99.47% 	 Time used:  0.01 sec
2023-04-02 11:38:04,820 		7176 of 10000 with 99.47% 	 Time used:  0.01 sec
2023-04-02 11:38:04,827 		7200 of 10000 with 99.47% 	 Time used:  0.01 sec
2023-04-02 11:38:04,833 		7224 of 10000 with 99.47% 	 Time used:  0.01 sec
2023-04-02 11:38:04,840 		7248 of 10000 with 99.45% 	 Time used:  0.01 sec
2023-04-02 11:38:04,846 		7272 of 10000 with 99.45% 	 Time used:  0.01 sec
2023-04-02 11:38:04,853 		7296 of 10000 with 99.45% 	 Time used:  0.01 sec
2023-04-02 11:38:04,859 		7320 of 10000 with 99.45% 	 Time used:  0.01 sec
2023-04-02 11:38:04,866 		7344 of 10000 with 99.44% 	 Time used:  0.01 sec
2023-04-02 11:38:04,872 		7368 of 10000 with 99.44% 	 Time used:  0.01 sec
2023-04-02 11:38:04,878 		7392 of 10000 with 99.45% 	 Time used:  0.01 sec
2023-04-02 11:38:04,885 		7416 of 10000 with 99.45% 	 Time used:  0.01 sec
2023-04-02 11:38:04,891 		7440 of 10000 with 99.45% 	 Time used:  0.01 sec
2023-04-02 11:38:04,898 		7464 of 10000 with 99.45% 	 Time used:  0.01 sec
2023-04-02 11:38:04,904 		7488 of 10000 with 99.45% 	 Time used:  0.01 sec
2023-04-02 11:38:04,910 		7512 of 10000 with 99.45% 	 Time used:  0.01 sec
2023-04-02 11:38:04,917 		7536 of 10000 with 99.46% 	 Time used:  0.01 sec
2023-04-02 11:38:04,923 		7560 of 10000 with 99.46% 	 Time used:  0.01 sec
2023-04-02 11:38:04,929 		7584 of 10000 with 99.46% 	 Time used:  0.01 sec
2023-04-02 11:38:04,936 		7608 of 10000 with 99.46% 	 Time used:  0.01 sec
2023-04-02 11:38:04,942 		7632 of 10000 with 99.46% 	 Time used:  0.01 sec
2023-04-02 11:38:04,951 		7656 of 10000 with 99.46% 	 Time used:  0.01 sec
2023-04-02 11:38:04,959 		7680 of 10000 with 99.47% 	 Time used:  0.01 sec
2023-04-02 11:38:04,966 		7704 of 10000 with 99.47% 	 Time used:  0.01 sec
2023-04-02 11:38:04,972 		7728 of 10000 with 99.47% 	 Time used:  0.01 sec
2023-04-02 11:38:04,978 		7752 of 10000 with 99.47% 	 Time used:  0.01 sec
2023-04-02 11:38:04,985 		7776 of 10000 with 99.47% 	 Time used:  0.01 sec
2023-04-02 11:38:04,992 		7800 of 10000 with 99.47% 	 Time used:  0.01 sec
2023-04-02 11:38:04,998 		7824 of 10000 with 99.48% 	 Time used:  0.01 sec
2023-04-02 11:38:05,004 		7848 of 10000 with 99.48% 	 Time used:  0.01 sec
2023-04-02 11:38:05,011 		7872 of 10000 with 99.47% 	 Time used:  0.01 sec
2023-04-02 11:38:05,017 		7896 of 10000 with 99.47% 	 Time used:  0.01 sec
2023-04-02 11:38:05,023 		7920 of 10000 with 99.47% 	 Time used:  0.01 sec
2023-04-02 11:38:05,030 		7944 of 10000 with 99.47% 	 Time used:  0.01 sec
2023-04-02 11:38:05,036 		7968 of 10000 with 99.47% 	 Time used:  0.01 sec
2023-04-02 11:38:05,043 		7992 of 10000 with 99.47% 	 Time used:  0.01 sec
2023-04-02 11:38:05,049 		8016 of 10000 with 99.46% 	 Time used:  0.01 sec
2023-04-02 11:38:05,056 		8040 of 10000 with 99.47% 	 Time used:  0.01 sec
2023-04-02 11:38:05,062 		8064 of 10000 with 99.47% 	 Time used:  0.01 sec
2023-04-02 11:38:05,068 		8088 of 10000 with 99.47% 	 Time used:  0.01 sec
2023-04-02 11:38:05,075 		8112 of 10000 with 99.47% 	 Time used:  0.01 sec
2023-04-02 11:38:05,081 		8136 of 10000 with 99.47% 	 Time used:  0.01 sec
2023-04-02 11:38:05,088 		8160 of 10000 with 99.47% 	 Time used:  0.01 sec
2023-04-02 11:38:05,094 		8184 of 10000 with 99.47% 	 Time used:  0.01 sec
2023-04-02 11:38:05,100 		8208 of 10000 with 99.48% 	 Time used:  0.01 sec
2023-04-02 11:38:05,107 		8232 of 10000 with 99.47% 	 Time used:  0.01 sec
2023-04-02 11:38:05,113 		8256 of 10000 with 99.47% 	 Time used:  0.01 sec
2023-04-02 11:38:05,120 		8280 of 10000 with 99.47% 	 Time used:  0.01 sec
2023-04-02 11:38:05,126 		8304 of 10000 with 99.47% 	 Time used:  0.01 sec
2023-04-02 11:38:05,132 		8328 of 10000 with 99.47% 	 Time used:  0.01 sec
2023-04-02 11:38:05,139 		8352 of 10000 with 99.47% 	 Time used:  0.01 sec
2023-04-02 11:38:05,145 		8376 of 10000 with 99.47% 	 Time used:  0.01 sec
2023-04-02 11:38:05,152 		8400 of 10000 with 99.48% 	 Time used:  0.01 sec
2023-04-02 11:38:05,158 		8424 of 10000 with 99.48% 	 Time used:  0.01 sec
2023-04-02 11:38:05,164 		8448 of 10000 with 99.48% 	 Time used:  0.01 sec
2023-04-02 11:38:05,171 		8472 of 10000 with 99.48% 	 Time used:  0.01 sec
2023-04-02 11:38:05,177 		8496 of 10000 with 99.48% 	 Time used:  0.01 sec
2023-04-02 11:38:05,184 		8520 of 10000 with 99.48% 	 Time used:  0.01 sec
2023-04-02 11:38:05,190 		8544 of 10000 with 99.49% 	 Time used:  0.01 sec
2023-04-02 11:38:05,197 		8568 of 10000 with 99.49% 	 Time used:  0.01 sec
2023-04-02 11:38:05,203 		8592 of 10000 with 99.49% 	 Time used:  0.01 sec
2023-04-02 11:38:05,210 		8616 of 10000 with 99.49% 	 Time used:  0.01 sec
2023-04-02 11:38:05,216 		8640 of 10000 with 99.48% 	 Time used:  0.01 sec
2023-04-02 11:38:05,223 		8664 of 10000 with 99.48% 	 Time used:  0.01 sec
2023-04-02 11:38:05,229 		8688 of 10000 with 99.48% 	 Time used:  0.01 sec
2023-04-02 11:38:05,235 		8712 of 10000 with 99.48% 	 Time used:  0.01 sec
2023-04-02 11:38:05,242 		8736 of 10000 with 99.48% 	 Time used:  0.01 sec
2023-04-02 11:38:05,248 		8760 of 10000 with 99.49% 	 Time used:  0.01 sec
2023-04-02 11:38:05,255 		8784 of 10000 with 99.49% 	 Time used:  0.01 sec
2023-04-02 11:38:05,261 		8808 of 10000 with 99.48% 	 Time used:  0.01 sec
2023-04-02 11:38:05,268 		8832 of 10000 with 99.47% 	 Time used:  0.01 sec
2023-04-02 11:38:05,274 		8856 of 10000 with 99.47% 	 Time used:  0.01 sec
2023-04-02 11:38:05,281 		8880 of 10000 with 99.47% 	 Time used:  0.01 sec
2023-04-02 11:38:05,287 		8904 of 10000 with 99.47% 	 Time used:  0.01 sec
2023-04-02 11:38:05,294 		8928 of 10000 with 99.47% 	 Time used:  0.01 sec
2023-04-02 11:38:05,300 		8952 of 10000 with 99.47% 	 Time used:  0.01 sec
2023-04-02 11:38:05,307 		8976 of 10000 with 99.48% 	 Time used:  0.01 sec
2023-04-02 11:38:05,313 		9000 of 10000 with 99.48% 	 Time used:  0.01 sec
2023-04-02 11:38:05,319 		9024 of 10000 with 99.48% 	 Time used:  0.01 sec
2023-04-02 11:38:05,326 		9048 of 10000 with 99.48% 	 Time used:  0.01 sec
2023-04-02 11:38:05,332 		9072 of 10000 with 99.47% 	 Time used:  0.01 sec
2023-04-02 11:38:05,339 		9096 of 10000 with 99.47% 	 Time used:  0.01 sec
2023-04-02 11:38:05,345 		9120 of 10000 with 99.47% 	 Time used:  0.01 sec
2023-04-02 11:38:05,352 		9144 of 10000 with 99.48% 	 Time used:  0.01 sec
2023-04-02 11:38:05,359 		9168 of 10000 with 99.48% 	 Time used:  0.01 sec
2023-04-02 11:38:05,365 		9192 of 10000 with 99.48% 	 Time used:  0.01 sec
2023-04-02 11:38:05,371 		9216 of 10000 with 99.47% 	 Time used:  0.01 sec
2023-04-02 11:38:05,378 		9240 of 10000 with 99.47% 	 Time used:  0.01 sec
2023-04-02 11:38:05,384 		9264 of 10000 with 99.47% 	 Time used:  0.01 sec
2023-04-02 11:38:05,391 		9288 of 10000 with 99.47% 	 Time used:  0.01 sec
2023-04-02 11:38:05,397 		9312 of 10000 with 99.46% 	 Time used:  0.01 sec
2023-04-02 11:38:05,404 		9336 of 10000 with 99.46% 	 Time used:  0.01 sec
2023-04-02 11:38:05,410 		9360 of 10000 with 99.47% 	 Time used:  0.01 sec
2023-04-02 11:38:05,417 		9384 of 10000 with 99.47% 	 Time used:  0.01 sec
2023-04-02 11:38:05,423 		9408 of 10000 with 99.47% 	 Time used:  0.01 sec
2023-04-02 11:38:05,429 		9432 of 10000 with 99.47% 	 Time used:  0.01 sec
2023-04-02 11:38:05,436 		9456 of 10000 with 99.47% 	 Time used:  0.01 sec
2023-04-02 11:38:05,442 		9480 of 10000 with 99.46% 	 Time used:  0.01 sec
2023-04-02 11:38:05,449 		9504 of 10000 with 99.46% 	 Time used:  0.01 sec
2023-04-02 11:38:05,455 		9528 of 10000 with 99.46% 	 Time used:  0.01 sec
2023-04-02 11:38:05,462 		9552 of 10000 with 99.47% 	 Time used:  0.01 sec
2023-04-02 11:38:05,468 		9576 of 10000 with 99.47% 	 Time used:  0.01 sec
2023-04-02 11:38:05,475 		9600 of 10000 with 99.47% 	 Time used:  0.01 sec
2023-04-02 11:38:05,481 		9624 of 10000 with 99.47% 	 Time used:  0.01 sec
2023-04-02 11:38:05,487 		9648 of 10000 with 99.46% 	 Time used:  0.01 sec
2023-04-02 11:38:05,494 		9672 of 10000 with 99.46% 	 Time used:  0.01 sec
2023-04-02 11:38:05,500 		9696 of 10000 with 99.46% 	 Time used:  0.01 sec
2023-04-02 11:38:05,507 		9720 of 10000 with 99.47% 	 Time used:  0.01 sec
2023-04-02 11:38:05,513 		9744 of 10000 with 99.46% 	 Time used:  0.01 sec
2023-04-02 11:38:05,520 		9768 of 10000 with 99.46% 	 Time used:  0.01 sec
2023-04-02 11:38:05,526 		9792 of 10000 with 99.46% 	 Time used:  0.01 sec
2023-04-02 11:38:05,533 		9816 of 10000 with 99.46% 	 Time used:  0.01 sec
2023-04-02 11:38:05,539 		9840 of 10000 with 99.46% 	 Time used:  0.01 sec
2023-04-02 11:38:05,546 		9864 of 10000 with 99.46% 	 Time used:  0.01 sec
2023-04-02 11:38:05,552 		9888 of 10000 with 99.46% 	 Time used:  0.01 sec
2023-04-02 11:38:05,558 		9912 of 10000 with 99.47% 	 Time used:  0.01 sec
2023-04-02 11:38:05,565 		9936 of 10000 with 99.47% 	 Time used:  0.01 sec
2023-04-02 11:38:05,571 		9960 of 10000 with 99.47% 	 Time used:  0.01 sec
2023-04-02 11:38:05,578 		9984 of 10000 with 99.47% 	 Time used:  0.01 sec
2023-04-02 11:38:05,584 		10000 of 10000 with 99.46% 	 Time used:  0.01 sec
2023-04-02 11:38:05,585 
2023-04-02 11:38:05,589 			Learning rate: weights:   1.000e-04    
2023-04-02 11:38:05,589 			Last test performance: 99.46%
2023-04-02 11:38:05,589 ----------------
2023-04-02 11:38:05,814   50  =>  0    		Training 486 pattern with 99.79% 	Forward time: 	 0.15 sec
2023-04-02 11:38:05,815 			Loss:    1.515e-04    			Backward time: 	 0.06 sec 
2023-04-02 11:38:05,899 			Learning rate: weights:   1.000e-04    
2023-04-02 11:38:05,900 			Last test performance: 99.46%
2023-04-02 11:38:05,900 ----------------
2023-04-02 11:38:06,159   50  =>  1    		Training 486 pattern with 99.58% 	Forward time: 	 0.18 sec
2023-04-02 11:38:06,159 			Loss:    4.298e-04    			Backward time: 	 0.06 sec 
2023-04-02 11:38:06,286 			Learning rate: weights:   1.000e-04    
2023-04-02 11:38:06,286 			Last test performance: 99.46%
2023-04-02 11:38:06,286 ----------------
2023-04-02 11:38:06,530   50  =>  2    		Training 486 pattern with 100.00% 	Forward time: 	 0.17 sec
2023-04-02 11:38:06,530 			Loss:    6.778e-05    			Backward time: 	 0.06 sec 
2023-04-02 11:38:06,663 			Learning rate: weights:   1.000e-04    
2023-04-02 11:38:06,663 			Last test performance: 99.46%
2023-04-02 11:38:06,663 ----------------
2023-04-02 11:38:06,916   50  =>  3    		Training 486 pattern with 98.96% 	Forward time: 	 0.18 sec
2023-04-02 11:38:06,916 			Loss:    6.980e-04    			Backward time: 	 0.06 sec 
2023-04-02 11:38:07,045 			Learning rate: weights:   1.000e-04    
2023-04-02 11:38:07,046 			Last test performance: 99.46%
2023-04-02 11:38:07,046 ----------------
2023-04-02 11:38:07,319   50  =>  4    		Training 486 pattern with 99.58% 	Forward time: 	 0.21 sec
2023-04-02 11:38:07,319 			Loss:    3.509e-04    			Backward time: 	 0.05 sec 
2023-04-02 11:38:07,432 			Learning rate: weights:   1.000e-04    
2023-04-02 11:38:07,433 			Last test performance: 99.46%
2023-04-02 11:38:07,433 ----------------
2023-04-02 11:38:07,703   50  =>  5    		Training 486 pattern with 99.79% 	Forward time: 	 0.19 sec
2023-04-02 11:38:07,703 			Loss:    2.755e-04    			Backward time: 	 0.07 sec 
2023-04-02 11:38:07,989 			Learning rate: weights:   1.000e-04    
2023-04-02 11:38:07,990 			Last test performance: 99.46%
2023-04-02 11:38:07,990 ----------------
2023-04-02 11:38:08,283   50  =>  6    		Training 486 pattern with 99.38% 	Forward time: 	 0.22 sec
2023-04-02 11:38:08,284 			Loss:    5.107e-04    			Backward time: 	 0.06 sec 
2023-04-02 11:38:08,413 			Learning rate: weights:   1.000e-04    
2023-04-02 11:38:08,413 			Last test performance: 99.46%
2023-04-02 11:38:08,413 ----------------
2023-04-02 11:38:08,692   50  =>  7    		Training 486 pattern with 99.38% 	Forward time: 	 0.18 sec
2023-04-02 11:38:08,693 			Loss:    3.384e-04    			Backward time: 	 0.08 sec 
2023-04-02 11:38:08,853 			Learning rate: weights:   1.000e-04    
2023-04-02 11:38:08,854 			Last test performance: 99.46%
2023-04-02 11:38:08,854 ----------------
2023-04-02 11:38:09,125   50  =>  8    		Training 486 pattern with 99.79% 	Forward time: 	 0.18 sec
2023-04-02 11:38:09,125 			Loss:    8.766e-04    			Backward time: 	 0.07 sec 
2023-04-02 11:38:09,210 			Learning rate: weights:   1.000e-04    
2023-04-02 11:38:09,210 			Last test performance: 99.46%
2023-04-02 11:38:09,210 ----------------
2023-04-02 11:38:09,453   50  =>  9    		Training 486 pattern with 100.00% 	Forward time: 	 0.18 sec
2023-04-02 11:38:09,453 			Loss:    2.853e-04    			Backward time: 	 0.06 sec 
2023-04-02 11:38:09,568 			Learning rate: weights:   1.000e-04    
2023-04-02 11:38:09,568 			Last test performance: 99.46%
2023-04-02 11:38:09,568 ----------------
2023-04-02 11:38:09,861   50  =>  10   		Training 486 pattern with 99.79% 	Forward time: 	 0.17 sec
2023-04-02 11:38:09,861 			Loss:    1.508e-04    			Backward time: 	 0.11 sec 
2023-04-02 11:38:09,959 			Learning rate: weights:   1.000e-04    
2023-04-02 11:38:09,960 			Last test performance: 99.46%
2023-04-02 11:38:09,960 ----------------
2023-04-02 11:38:10,244   50  =>  11   		Training 486 pattern with 99.79% 	Forward time: 	 0.22 sec
2023-04-02 11:38:10,244 			Loss:    3.082e-04    			Backward time: 	 0.05 sec 
2023-04-02 11:38:10,386 			Learning rate: weights:   1.000e-04    
2023-04-02 11:38:10,386 			Last test performance: 99.46%
2023-04-02 11:38:10,387 ----------------
2023-04-02 11:38:10,686   50  =>  12   		Training 486 pattern with 99.79% 	Forward time: 	 0.23 sec
2023-04-02 11:38:10,686 			Loss:    3.476e-04    			Backward time: 	 0.05 sec 
2023-04-02 11:38:10,784 			Learning rate: weights:   1.000e-04    
2023-04-02 11:38:10,784 			Last test performance: 99.46%
2023-04-02 11:38:10,785 ----------------
2023-04-02 11:38:11,047   50  =>  13   		Training 486 pattern with 99.79% 	Forward time: 	 0.19 sec
2023-04-02 11:38:11,047 			Loss:    3.843e-04    			Backward time: 	 0.06 sec 
2023-04-02 11:38:11,189 			Learning rate: weights:   1.000e-04    
2023-04-02 11:38:11,190 			Last test performance: 99.46%
2023-04-02 11:38:11,190 ----------------
2023-04-02 11:38:11,454   50  =>  14   		Training 486 pattern with 100.00% 	Forward time: 	 0.21 sec
2023-04-02 11:38:11,454 			Loss:    1.347e-04    			Backward time: 	 0.05 sec 
2023-04-02 11:38:11,667 			Learning rate: weights:   1.000e-04    
2023-04-02 11:38:11,667 			Last test performance: 99.46%
2023-04-02 11:38:11,667 ----------------
2023-04-02 11:38:11,944   50  =>  15   		Training 486 pattern with 100.00% 	Forward time: 	 0.21 sec
2023-04-02 11:38:11,944 			Loss:    2.171e-04    			Backward time: 	 0.05 sec 
2023-04-02 11:38:12,050 			Learning rate: weights:   1.000e-04    
2023-04-02 11:38:12,050 			Last test performance: 99.46%
2023-04-02 11:38:12,050 ----------------
2023-04-02 11:38:12,320   50  =>  16   		Training 486 pattern with 99.58% 	Forward time: 	 0.21 sec
2023-04-02 11:38:12,321 			Loss:    2.478e-04    			Backward time: 	 0.05 sec 
2023-04-02 11:38:12,464 			Learning rate: weights:   1.000e-04    
2023-04-02 11:38:12,464 			Last test performance: 99.46%
2023-04-02 11:38:12,464 ----------------
2023-04-02 11:38:12,786   50  =>  17   		Training 486 pattern with 100.00% 	Forward time: 	 0.24 sec
2023-04-02 11:38:12,786 			Loss:    3.391e-05    			Backward time: 	 0.07 sec 
2023-04-02 11:38:12,935 			Learning rate: weights:   1.000e-04    
2023-04-02 11:38:12,935 			Last test performance: 99.46%
2023-04-02 11:38:12,936 ----------------
2023-04-02 11:38:13,236   50  =>  18   		Training 486 pattern with 99.79% 	Forward time: 	 0.20 sec
2023-04-02 11:38:13,236 			Loss:    4.857e-04    			Backward time: 	 0.09 sec 
2023-04-02 11:38:13,354 			Learning rate: weights:   1.000e-04    
2023-04-02 11:38:13,354 			Last test performance: 99.46%
2023-04-02 11:38:13,354 ----------------
2023-04-02 11:38:13,653   50  =>  19   		Training 486 pattern with 100.00% 	Forward time: 	 0.19 sec
2023-04-02 11:38:13,653 			Loss:    1.461e-04    			Backward time: 	 0.06 sec 
2023-04-02 11:38:13,773 			Learning rate: weights:   1.000e-04    
2023-04-02 11:38:13,773 			Last test performance: 99.46%
2023-04-02 11:38:13,773 ----------------
2023-04-02 11:38:14,013   50  =>  20   		Training 486 pattern with 100.00% 	Forward time: 	 0.17 sec
2023-04-02 11:38:14,013 			Loss:    2.114e-04    			Backward time: 	 0.05 sec 
2023-04-02 11:38:14,226 			Learning rate: weights:   1.000e-04    
2023-04-02 11:38:14,226 			Last test performance: 99.46%
2023-04-02 11:38:14,226 ----------------
2023-04-02 11:38:14,463   50  =>  21   		Training 486 pattern with 99.79% 	Forward time: 	 0.17 sec
2023-04-02 11:38:14,463 			Loss:    5.575e-04    			Backward time: 	 0.05 sec 
2023-04-02 11:38:14,629 			Learning rate: weights:   1.000e-04    
2023-04-02 11:38:14,629 			Last test performance: 99.46%
2023-04-02 11:38:14,629 ----------------
2023-04-02 11:38:14,868   50  =>  22   		Training 486 pattern with 99.79% 	Forward time: 	 0.17 sec
2023-04-02 11:38:14,869 			Loss:    2.999e-04    			Backward time: 	 0.06 sec 
2023-04-02 11:38:15,003 			Learning rate: weights:   1.000e-04    
2023-04-02 11:38:15,003 			Last test performance: 99.46%
2023-04-02 11:38:15,003 ----------------
2023-04-02 11:38:15,250   50  =>  23   		Training 486 pattern with 99.58% 	Forward time: 	 0.18 sec
2023-04-02 11:38:15,250 			Loss:    4.624e-04    			Backward time: 	 0.06 sec 
2023-04-02 11:38:15,415 			Learning rate: weights:   1.000e-04    
2023-04-02 11:38:15,415 			Last test performance: 99.46%
2023-04-02 11:38:15,415 ----------------
2023-04-02 11:38:15,662   50  =>  24   		Training 486 pattern with 100.00% 	Forward time: 	 0.18 sec
2023-04-02 11:38:15,663 			Loss:    1.174e-04    			Backward time: 	 0.06 sec 
2023-04-02 11:38:15,803 			Learning rate: weights:   1.000e-04    
2023-04-02 11:38:15,804 			Last test performance: 99.46%
2023-04-02 11:38:15,804 ----------------
2023-04-02 11:38:16,072   50  =>  25   		Training 486 pattern with 99.79% 	Forward time: 	 0.21 sec
2023-04-02 11:38:16,072 			Loss:    2.349e-04    			Backward time: 	 0.05 sec 
2023-04-02 11:38:16,189 			Learning rate: weights:   1.000e-04    
2023-04-02 11:38:16,190 			Last test performance: 99.46%
2023-04-02 11:38:16,190 ----------------
2023-04-02 11:38:16,464   50  =>  26   		Training 486 pattern with 99.58% 	Forward time: 	 0.17 sec
2023-04-02 11:38:16,464 			Loss:    5.104e-04    			Backward time: 	 0.09 sec 
2023-04-02 11:38:16,598 			Learning rate: weights:   1.000e-04    
2023-04-02 11:38:16,598 			Last test performance: 99.46%
2023-04-02 11:38:16,598 ----------------
2023-04-02 11:38:16,865   50  =>  27   		Training 486 pattern with 99.58% 	Forward time: 	 0.21 sec
2023-04-02 11:38:16,865 			Loss:    4.595e-04    			Backward time: 	 0.05 sec 
2023-04-02 11:38:16,951 			Learning rate: weights:   1.000e-04    
2023-04-02 11:38:16,951 			Last test performance: 99.46%
2023-04-02 11:38:16,951 ----------------
2023-04-02 11:38:17,228   50  =>  28   		Training 486 pattern with 99.79% 	Forward time: 	 0.21 sec
2023-04-02 11:38:17,228 			Loss:    1.799e-04    			Backward time: 	 0.05 sec 
2023-04-02 11:38:17,399 			Learning rate: weights:   1.000e-04    
2023-04-02 11:38:17,399 			Last test performance: 99.46%
2023-04-02 11:38:17,399 ----------------
2023-04-02 11:38:17,688   50  =>  29   		Training 486 pattern with 99.79% 	Forward time: 	 0.22 sec
2023-04-02 11:38:17,688 			Loss:    2.680e-04    			Backward time: 	 0.06 sec 
2023-04-02 11:38:17,776 			Learning rate: weights:   1.000e-04    
2023-04-02 11:38:17,776 			Last test performance: 99.46%
2023-04-02 11:38:17,776 ----------------
2023-04-02 11:38:18,064   50  =>  30   		Training 486 pattern with 99.79% 	Forward time: 	 0.22 sec
2023-04-02 11:38:18,064 			Loss:    4.316e-04    			Backward time: 	 0.05 sec 
2023-04-02 11:38:18,188 			Learning rate: weights:   1.000e-04    
2023-04-02 11:38:18,188 			Last test performance: 99.46%
2023-04-02 11:38:18,188 ----------------
2023-04-02 11:38:18,434   50  =>  31   		Training 486 pattern with 99.58% 	Forward time: 	 0.17 sec
2023-04-02 11:38:18,434 			Loss:    8.031e-04    			Backward time: 	 0.06 sec 
2023-04-02 11:38:18,597 			Learning rate: weights:   1.000e-04    
2023-04-02 11:38:18,597 			Last test performance: 99.46%
2023-04-02 11:38:18,597 ----------------
2023-04-02 11:38:18,886   50  =>  32   		Training 486 pattern with 100.00% 	Forward time: 	 0.22 sec
2023-04-02 11:38:18,886 			Loss:    1.991e-04    			Backward time: 	 0.06 sec 
2023-04-02 11:38:18,939 			Learning rate: weights:   1.000e-04    
2023-04-02 11:38:18,939 			Last test performance: 99.46%
2023-04-02 11:38:18,939 ----------------
2023-04-02 11:38:19,234   50  =>  33   		Training 486 pattern with 99.58% 	Forward time: 	 0.23 sec
2023-04-02 11:38:19,235 			Loss:    4.203e-04    			Backward time: 	 0.06 sec 
2023-04-02 11:38:19,372 			Learning rate: weights:   1.000e-04    
2023-04-02 11:38:19,373 			Last test performance: 99.46%
2023-04-02 11:38:19,373 ----------------
2023-04-02 11:38:19,632   50  =>  34   		Training 486 pattern with 99.79% 	Forward time: 	 0.18 sec
2023-04-02 11:38:19,633 			Loss:    2.282e-04    			Backward time: 	 0.07 sec 
2023-04-02 11:38:19,757 			Learning rate: weights:   1.000e-04    
2023-04-02 11:38:19,758 			Last test performance: 99.46%
2023-04-02 11:38:19,758 ----------------
2023-04-02 11:38:20,005   50  =>  35   		Training 486 pattern with 99.79% 	Forward time: 	 0.18 sec
2023-04-02 11:38:20,005 			Loss:    3.275e-04    			Backward time: 	 0.06 sec 
2023-04-02 11:38:20,114 			Learning rate: weights:   1.000e-04    
2023-04-02 11:38:20,114 			Last test performance: 99.46%
2023-04-02 11:38:20,114 ----------------
2023-04-02 11:38:20,388   50  =>  36   		Training 486 pattern with 99.58% 	Forward time: 	 0.21 sec
2023-04-02 11:38:20,388 			Loss:    3.943e-04    			Backward time: 	 0.05 sec 
2023-04-02 11:38:20,556 			Learning rate: weights:   1.000e-04    
2023-04-02 11:38:20,556 			Last test performance: 99.46%
2023-04-02 11:38:20,557 ----------------
2023-04-02 11:38:20,834   50  =>  37   		Training 486 pattern with 100.00% 	Forward time: 	 0.21 sec
2023-04-02 11:38:20,834 			Loss:    6.245e-05    			Backward time: 	 0.05 sec 
2023-04-02 11:38:20,947 			Learning rate: weights:   1.000e-04    
2023-04-02 11:38:20,947 			Last test performance: 99.46%
2023-04-02 11:38:20,947 ----------------
2023-04-02 11:38:21,208   50  =>  38   		Training 486 pattern with 99.38% 	Forward time: 	 0.18 sec
2023-04-02 11:38:21,208 			Loss:    5.117e-04    			Backward time: 	 0.07 sec 
2023-04-02 11:38:21,357 			Learning rate: weights:   1.000e-04    
2023-04-02 11:38:21,358 			Last test performance: 99.46%
2023-04-02 11:38:21,358 ----------------
2023-04-02 11:38:21,604   50  =>  39   		Training 486 pattern with 100.00% 	Forward time: 	 0.18 sec
2023-04-02 11:38:21,604 			Loss:    3.533e-04    			Backward time: 	 0.05 sec 
2023-04-02 11:38:21,739 			Learning rate: weights:   1.000e-04    
2023-04-02 11:38:21,739 			Last test performance: 99.46%
2023-04-02 11:38:21,739 ----------------
2023-04-02 11:38:21,990   50  =>  40   		Training 486 pattern with 99.58% 	Forward time: 	 0.18 sec
2023-04-02 11:38:21,990 			Loss:    5.647e-04    			Backward time: 	 0.05 sec 
2023-04-02 11:38:22,147 			Learning rate: weights:   1.000e-04    
2023-04-02 11:38:22,147 			Last test performance: 99.46%
2023-04-02 11:38:22,147 ----------------
2023-04-02 11:38:22,387   50  =>  41   		Training 486 pattern with 100.00% 	Forward time: 	 0.17 sec
2023-04-02 11:38:22,388 			Loss:    1.310e-04    			Backward time: 	 0.06 sec 
2023-04-02 11:38:22,510 			Learning rate: weights:   1.000e-04    
2023-04-02 11:38:22,510 			Last test performance: 99.46%
2023-04-02 11:38:22,510 ----------------
2023-04-02 11:38:22,772   50  =>  42   		Training 486 pattern with 99.58% 	Forward time: 	 0.20 sec
2023-04-02 11:38:22,773 			Loss:    2.859e-04    			Backward time: 	 0.05 sec 
2023-04-02 11:38:22,926 			Learning rate: weights:   1.000e-04    
2023-04-02 11:38:22,927 			Last test performance: 99.46%
2023-04-02 11:38:22,927 ----------------
2023-04-02 11:38:23,136   50  =>  43   		Training 486 pattern with 99.38% 	Forward time: 	 0.15 sec
2023-04-02 11:38:23,137 			Loss:    7.877e-04    			Backward time: 	 0.05 sec 
2023-04-02 11:38:23,297 			Learning rate: weights:   1.000e-04    
2023-04-02 11:38:23,297 			Last test performance: 99.46%
2023-04-02 11:38:23,297 ----------------
2023-04-02 11:38:23,589   50  =>  44   		Training 486 pattern with 99.58% 	Forward time: 	 0.23 sec
2023-04-02 11:38:23,589 			Loss:    3.666e-04    			Backward time: 	 0.05 sec 
2023-04-02 11:38:23,730 			Learning rate: weights:   1.000e-04    
2023-04-02 11:38:23,730 			Last test performance: 99.46%
2023-04-02 11:38:23,730 ----------------
2023-04-02 11:38:23,982   50  =>  45   		Training 486 pattern with 99.38% 	Forward time: 	 0.18 sec
2023-04-02 11:38:23,983 			Loss:    1.524e-03    			Backward time: 	 0.06 sec 
2023-04-02 11:38:24,076 			Learning rate: weights:   1.000e-04    
2023-04-02 11:38:24,076 			Last test performance: 99.46%
2023-04-02 11:38:24,076 ----------------
2023-04-02 11:38:24,325   50  =>  46   		Training 486 pattern with 99.58% 	Forward time: 	 0.18 sec
2023-04-02 11:38:24,325 			Loss:    1.117e-03    			Backward time: 	 0.06 sec 
2023-04-02 11:38:24,419 			Learning rate: weights:   1.000e-04    
2023-04-02 11:38:24,419 			Last test performance: 99.46%
2023-04-02 11:38:24,419 ----------------
2023-04-02 11:38:24,692   50  =>  47   		Training 486 pattern with 99.58% 	Forward time: 	 0.21 sec
2023-04-02 11:38:24,693 			Loss:    4.189e-04    			Backward time: 	 0.05 sec 
2023-04-02 11:38:24,785 			Learning rate: weights:   1.000e-04    
2023-04-02 11:38:24,785 			Last test performance: 99.46%
2023-04-02 11:38:24,785 ----------------
2023-04-02 11:38:25,068   50  =>  48   		Training 486 pattern with 99.58% 	Forward time: 	 0.22 sec
2023-04-02 11:38:25,068 			Loss:    7.402e-04    			Backward time: 	 0.05 sec 
2023-04-02 11:38:25,160 			Learning rate: weights:   1.000e-04    
2023-04-02 11:38:25,160 			Last test performance: 99.46%
2023-04-02 11:38:25,160 ----------------
2023-04-02 11:38:25,425   50  =>  49   		Training 486 pattern with 99.58% 	Forward time: 	 0.19 sec
2023-04-02 11:38:25,425 			Loss:    1.446e-03    			Backward time: 	 0.07 sec 
2023-04-02 11:38:25,643 			Learning rate: weights:   1.000e-04    
2023-04-02 11:38:25,643 			Last test performance: 99.46%
2023-04-02 11:38:25,644 ----------------
2023-04-02 11:38:25,914   50  =>  50   		Training 486 pattern with 100.00% 	Forward time: 	 0.20 sec
2023-04-02 11:38:25,914 			Loss:    1.493e-04    			Backward time: 	 0.06 sec 
2023-04-02 11:38:26,020 			Learning rate: weights:   1.000e-04    
2023-04-02 11:38:26,020 			Last test performance: 99.46%
2023-04-02 11:38:26,020 ----------------
2023-04-02 11:38:26,306   50  =>  51   		Training 486 pattern with 99.79% 	Forward time: 	 0.23 sec
2023-04-02 11:38:26,306 			Loss:    2.367e-04    			Backward time: 	 0.05 sec 
2023-04-02 11:38:26,454 			Learning rate: weights:   1.000e-04    
2023-04-02 11:38:26,454 			Last test performance: 99.46%
2023-04-02 11:38:26,454 ----------------
2023-04-02 11:38:26,733   50  =>  52   		Training 486 pattern with 99.58% 	Forward time: 	 0.20 sec
2023-04-02 11:38:26,733 			Loss:    2.858e-04    			Backward time: 	 0.06 sec 
2023-04-02 11:38:26,848 			Learning rate: weights:   1.000e-04    
2023-04-02 11:38:26,848 			Last test performance: 99.46%
2023-04-02 11:38:26,848 ----------------
2023-04-02 11:38:27,123   50  =>  53   		Training 486 pattern with 99.79% 	Forward time: 	 0.20 sec
2023-04-02 11:38:27,123 			Loss:    3.065e-04    			Backward time: 	 0.06 sec 
2023-04-02 11:38:27,276 			Learning rate: weights:   1.000e-04    
2023-04-02 11:38:27,276 			Last test performance: 99.46%
2023-04-02 11:38:27,276 ----------------
2023-04-02 11:38:27,548   50  =>  54   		Training 486 pattern with 99.58% 	Forward time: 	 0.21 sec
2023-04-02 11:38:27,548 			Loss:    2.733e-04    			Backward time: 	 0.05 sec 
2023-04-02 11:38:27,650 			Learning rate: weights:   1.000e-04    
2023-04-02 11:38:27,650 			Last test performance: 99.46%
2023-04-02 11:38:27,650 ----------------
2023-04-02 11:38:27,945   50  =>  55   		Training 486 pattern with 99.58% 	Forward time: 	 0.22 sec
2023-04-02 11:38:27,945 			Loss:    6.658e-04    			Backward time: 	 0.06 sec 
2023-04-02 11:38:28,027 			Learning rate: weights:   1.000e-04    
2023-04-02 11:38:28,027 			Last test performance: 99.46%
2023-04-02 11:38:28,027 ----------------
2023-04-02 11:38:28,289   50  =>  56   		Training 486 pattern with 100.00% 	Forward time: 	 0.18 sec
2023-04-02 11:38:28,289 			Loss:    1.795e-04    			Backward time: 	 0.07 sec 
2023-04-02 11:38:28,417 			Learning rate: weights:   1.000e-04    
2023-04-02 11:38:28,417 			Last test performance: 99.46%
2023-04-02 11:38:28,417 ----------------
2023-04-02 11:38:28,717   50  =>  57   		Training 486 pattern with 99.79% 	Forward time: 	 0.22 sec
2023-04-02 11:38:28,717 			Loss:    2.566e-04    			Backward time: 	 0.06 sec 
2023-04-02 11:38:28,826 			Learning rate: weights:   1.000e-04    
2023-04-02 11:38:28,826 			Last test performance: 99.46%
2023-04-02 11:38:28,827 ----------------
2023-04-02 11:38:29,101   50  =>  58   		Training 486 pattern with 100.00% 	Forward time: 	 0.21 sec
2023-04-02 11:38:29,101 			Loss:    2.072e-04    			Backward time: 	 0.05 sec 
2023-04-02 11:38:29,260 			Learning rate: weights:   1.000e-04    
2023-04-02 11:38:29,260 			Last test performance: 99.46%
2023-04-02 11:38:29,260 ----------------
2023-04-02 11:38:29,587   50  =>  59   		Training 486 pattern with 99.58% 	Forward time: 	 0.20 sec
2023-04-02 11:38:29,587 			Loss:    2.450e-04    			Backward time: 	 0.10 sec 
2023-04-02 11:38:29,716 			Learning rate: weights:   1.000e-04    
2023-04-02 11:38:29,717 			Last test performance: 99.46%
2023-04-02 11:38:29,717 ----------------
2023-04-02 11:38:30,014   50  =>  60   		Training 486 pattern with 100.00% 	Forward time: 	 0.23 sec
2023-04-02 11:38:30,014 			Loss:    4.355e-05    			Backward time: 	 0.06 sec 
2023-04-02 11:38:30,104 			Learning rate: weights:   1.000e-04    
2023-04-02 11:38:30,104 			Last test performance: 99.46%
2023-04-02 11:38:30,105 ----------------
2023-04-02 11:38:30,355   50  =>  61   		Training 486 pattern with 100.00% 	Forward time: 	 0.18 sec
2023-04-02 11:38:30,355 			Loss:    9.003e-05    			Backward time: 	 0.06 sec 
2023-04-02 11:38:30,469 			Learning rate: weights:   1.000e-04    
2023-04-02 11:38:30,469 			Last test performance: 99.46%
2023-04-02 11:38:30,469 ----------------
2023-04-02 11:38:30,719   50  =>  62   		Training 486 pattern with 99.38% 	Forward time: 	 0.17 sec
2023-04-02 11:38:30,719 			Loss:    5.729e-04    			Backward time: 	 0.06 sec 
2023-04-02 11:38:30,809 			Learning rate: weights:   1.000e-04    
2023-04-02 11:38:30,809 			Last test performance: 99.46%
2023-04-02 11:38:30,809 ----------------
2023-04-02 11:38:31,076   50  =>  63   		Training 486 pattern with 99.79% 	Forward time: 	 0.21 sec
2023-04-02 11:38:31,076 			Loss:    2.070e-04    			Backward time: 	 0.05 sec 
2023-04-02 11:38:31,205 			Learning rate: weights:   1.000e-04    
2023-04-02 11:38:31,205 			Last test performance: 99.46%
2023-04-02 11:38:31,205 ----------------
2023-04-02 11:38:31,449   50  =>  64   		Training 486 pattern with 99.58% 	Forward time: 	 0.17 sec
2023-04-02 11:38:31,449 			Loss:    2.866e-04    			Backward time: 	 0.06 sec 
2023-04-02 11:38:31,565 			Learning rate: weights:   1.000e-04    
2023-04-02 11:38:31,566 			Last test performance: 99.46%
2023-04-02 11:38:31,566 ----------------
2023-04-02 11:38:31,826   50  =>  65   		Training 486 pattern with 99.38% 	Forward time: 	 0.20 sec
2023-04-02 11:38:31,826 			Loss:    5.260e-04    			Backward time: 	 0.05 sec 
2023-04-02 11:38:31,916 			Learning rate: weights:   1.000e-04    
2023-04-02 11:38:31,916 			Last test performance: 99.46%
2023-04-02 11:38:31,917 ----------------
2023-04-02 11:38:32,167   50  =>  66   		Training 486 pattern with 99.79% 	Forward time: 	 0.18 sec
2023-04-02 11:38:32,167 			Loss:    3.495e-04    			Backward time: 	 0.06 sec 
2023-04-02 11:38:32,297 			Learning rate: weights:   1.000e-04    
2023-04-02 11:38:32,297 			Last test performance: 99.46%
2023-04-02 11:38:32,297 ----------------
2023-04-02 11:38:32,576   50  =>  67   		Training 486 pattern with 99.79% 	Forward time: 	 0.20 sec
2023-04-02 11:38:32,577 			Loss:    2.829e-04    			Backward time: 	 0.06 sec 
2023-04-02 11:38:32,713 			Learning rate: weights:   1.000e-04    
2023-04-02 11:38:32,714 			Last test performance: 99.46%
2023-04-02 11:38:32,714 ----------------
2023-04-02 11:38:32,986   50  =>  68   		Training 486 pattern with 99.79% 	Forward time: 	 0.21 sec
2023-04-02 11:38:32,986 			Loss:    3.174e-04    			Backward time: 	 0.05 sec 
2023-04-02 11:38:33,169 			Learning rate: weights:   1.000e-04    
2023-04-02 11:38:33,169 			Last test performance: 99.46%
2023-04-02 11:38:33,169 ----------------
2023-04-02 11:38:33,428   50  =>  69   		Training 486 pattern with 100.00% 	Forward time: 	 0.20 sec
2023-04-02 11:38:33,428 			Loss:    2.051e-04    			Backward time: 	 0.05 sec 
2023-04-02 11:38:33,538 			Learning rate: weights:   1.000e-04    
2023-04-02 11:38:33,538 			Last test performance: 99.46%
2023-04-02 11:38:33,539 ----------------
2023-04-02 11:38:33,785   50  =>  70   		Training 486 pattern with 99.38% 	Forward time: 	 0.18 sec
2023-04-02 11:38:33,785 			Loss:    3.357e-04    			Backward time: 	 0.06 sec 
2023-04-02 11:38:33,893 			Learning rate: weights:   1.000e-04    
2023-04-02 11:38:33,893 			Last test performance: 99.46%
2023-04-02 11:38:33,893 ----------------
2023-04-02 11:38:34,192   50  =>  71   		Training 486 pattern with 99.58% 	Forward time: 	 0.22 sec
2023-04-02 11:38:34,193 			Loss:    5.125e-04    			Backward time: 	 0.06 sec 
2023-04-02 11:38:34,341 			Learning rate: weights:   1.000e-04    
2023-04-02 11:38:34,341 			Last test performance: 99.46%
2023-04-02 11:38:34,341 ----------------
2023-04-02 11:38:34,591   50  =>  72   		Training 486 pattern with 99.58% 	Forward time: 	 0.18 sec
2023-04-02 11:38:34,591 			Loss:    4.975e-04    			Backward time: 	 0.06 sec 
2023-04-02 11:38:34,690 			Learning rate: weights:   1.000e-04    
2023-04-02 11:38:34,691 			Last test performance: 99.46%
2023-04-02 11:38:34,691 ----------------
2023-04-02 11:38:34,952   50  =>  73   		Training 486 pattern with 100.00% 	Forward time: 	 0.20 sec
2023-04-02 11:38:34,952 			Loss:    2.539e-04    			Backward time: 	 0.05 sec 
2023-04-02 11:38:35,057 			Learning rate: weights:   1.000e-04    
2023-04-02 11:38:35,057 			Last test performance: 99.46%
2023-04-02 11:38:35,058 ----------------
2023-04-02 11:38:35,336   50  =>  74   		Training 486 pattern with 99.58% 	Forward time: 	 0.21 sec
2023-04-02 11:38:35,336 			Loss:    4.048e-04    			Backward time: 	 0.05 sec 
2023-04-02 11:38:35,515 			Learning rate: weights:   1.000e-04    
2023-04-02 11:38:35,515 			Last test performance: 99.46%
2023-04-02 11:38:35,516 ----------------
2023-04-02 11:38:35,794   50  =>  75   		Training 486 pattern with 100.00% 	Forward time: 	 0.21 sec
2023-04-02 11:38:35,794 			Loss:    2.091e-04    			Backward time: 	 0.06 sec 
2023-04-02 11:38:35,875 			Learning rate: weights:   1.000e-04    
2023-04-02 11:38:35,875 			Last test performance: 99.46%
2023-04-02 11:38:35,876 ----------------
2023-04-02 11:38:36,145   50  =>  76   		Training 486 pattern with 100.00% 	Forward time: 	 0.21 sec
2023-04-02 11:38:36,145 			Loss:    1.681e-04    			Backward time: 	 0.05 sec 
2023-04-02 11:38:36,268 			Learning rate: weights:   1.000e-04    
2023-04-02 11:38:36,268 			Last test performance: 99.46%
2023-04-02 11:38:36,268 ----------------
2023-04-02 11:38:36,514   50  =>  77   		Training 486 pattern with 99.79% 	Forward time: 	 0.17 sec
2023-04-02 11:38:36,514 			Loss:    2.640e-04    			Backward time: 	 0.06 sec 
2023-04-02 11:38:36,599 			Learning rate: weights:   1.000e-04    
2023-04-02 11:38:36,599 			Last test performance: 99.46%
2023-04-02 11:38:36,600 ----------------
2023-04-02 11:38:36,887   50  =>  78   		Training 486 pattern with 99.79% 	Forward time: 	 0.16 sec
2023-04-02 11:38:36,887 			Loss:    4.070e-04    			Backward time: 	 0.12 sec 
2023-04-02 11:38:37,029 			Learning rate: weights:   1.000e-04    
2023-04-02 11:38:37,030 			Last test performance: 99.46%
2023-04-02 11:38:37,030 ----------------
2023-04-02 11:38:37,280   50  =>  79   		Training 486 pattern with 99.79% 	Forward time: 	 0.18 sec
2023-04-02 11:38:37,280 			Loss:    5.908e-04    			Backward time: 	 0.06 sec 
2023-04-02 11:38:37,414 			Learning rate: weights:   1.000e-04    
2023-04-02 11:38:37,414 			Last test performance: 99.46%
2023-04-02 11:38:37,414 ----------------
2023-04-02 11:38:37,688   50  =>  80   		Training 486 pattern with 99.79% 	Forward time: 	 0.21 sec
2023-04-02 11:38:37,688 			Loss:    3.005e-04    			Backward time: 	 0.06 sec 
2023-04-02 11:38:37,818 			Learning rate: weights:   1.000e-04    
2023-04-02 11:38:37,818 			Last test performance: 99.46%
2023-04-02 11:38:37,818 ----------------
2023-04-02 11:38:38,093   50  =>  81   		Training 486 pattern with 100.00% 	Forward time: 	 0.22 sec
2023-04-02 11:38:38,093 			Loss:    2.098e-04    			Backward time: 	 0.05 sec 
2023-04-02 11:38:38,286 			Learning rate: weights:   1.000e-04    
2023-04-02 11:38:38,287 			Last test performance: 99.46%
2023-04-02 11:38:38,287 ----------------
2023-04-02 11:38:38,486   50  =>  82   		Training 486 pattern with 99.58% 	Forward time: 	 0.14 sec
2023-04-02 11:38:38,486 			Loss:    3.948e-04    			Backward time: 	 0.05 sec 
2023-04-02 11:38:38,637 			Learning rate: weights:   1.000e-04    
2023-04-02 11:38:38,638 			Last test performance: 99.46%
2023-04-02 11:38:38,638 ----------------
2023-04-02 11:38:38,916   50  =>  83   		Training 486 pattern with 100.00% 	Forward time: 	 0.22 sec
2023-04-02 11:38:38,916 			Loss:    7.301e-05    			Backward time: 	 0.05 sec 
2023-04-02 11:38:39,041 			Learning rate: weights:   1.000e-04    
2023-04-02 11:38:39,041 			Last test performance: 99.46%
2023-04-02 11:38:39,041 ----------------
2023-04-02 11:38:39,320   50  =>  84   		Training 486 pattern with 100.00% 	Forward time: 	 0.21 sec
2023-04-02 11:38:39,320 			Loss:    2.079e-04    			Backward time: 	 0.06 sec 
2023-04-02 11:38:39,473 			Learning rate: weights:   1.000e-04    
2023-04-02 11:38:39,473 			Last test performance: 99.46%
2023-04-02 11:38:39,473 ----------------
2023-04-02 11:38:39,748   50  =>  85   		Training 486 pattern with 100.00% 	Forward time: 	 0.22 sec
2023-04-02 11:38:39,748 			Loss:    2.479e-04    			Backward time: 	 0.05 sec 
2023-04-02 11:38:39,884 			Learning rate: weights:   1.000e-04    
2023-04-02 11:38:39,885 			Last test performance: 99.46%
2023-04-02 11:38:39,885 ----------------
2023-04-02 11:38:40,137   50  =>  86   		Training 486 pattern with 99.58% 	Forward time: 	 0.17 sec
2023-04-02 11:38:40,137 			Loss:    3.990e-04    			Backward time: 	 0.07 sec 
2023-04-02 11:38:40,254 			Learning rate: weights:   1.000e-04    
2023-04-02 11:38:40,254 			Last test performance: 99.46%
2023-04-02 11:38:40,254 ----------------
2023-04-02 11:38:40,516   50  =>  87   		Training 486 pattern with 99.58% 	Forward time: 	 0.20 sec
2023-04-02 11:38:40,516 			Loss:    4.106e-04    			Backward time: 	 0.05 sec 
2023-04-02 11:38:40,691 			Learning rate: weights:   1.000e-04    
2023-04-02 11:38:40,691 			Last test performance: 99.46%
2023-04-02 11:38:40,691 ----------------
2023-04-02 11:38:40,999   50  =>  88   		Training 486 pattern with 99.79% 	Forward time: 	 0.24 sec
2023-04-02 11:38:40,999 			Loss:    2.640e-04    			Backward time: 	 0.06 sec 
2023-04-02 11:38:41,104 			Learning rate: weights:   1.000e-04    
2023-04-02 11:38:41,104 			Last test performance: 99.46%
2023-04-02 11:38:41,104 ----------------
2023-04-02 11:38:41,402   50  =>  89   		Training 486 pattern with 99.38% 	Forward time: 	 0.22 sec
2023-04-02 11:38:41,402 			Loss:    8.479e-04    			Backward time: 	 0.06 sec 
2023-04-02 11:38:41,579 			Learning rate: weights:   1.000e-04    
2023-04-02 11:38:41,579 			Last test performance: 99.46%
2023-04-02 11:38:41,580 ----------------
2023-04-02 11:38:41,890   50  =>  90   		Training 486 pattern with 100.00% 	Forward time: 	 0.25 sec
2023-04-02 11:38:41,890 			Loss:    1.305e-04    			Backward time: 	 0.05 sec 
2023-04-02 11:38:42,017 			Learning rate: weights:   1.000e-04    
2023-04-02 11:38:42,017 			Last test performance: 99.46%
2023-04-02 11:38:42,017 ----------------
2023-04-02 11:38:42,266   50  =>  91   		Training 486 pattern with 99.79% 	Forward time: 	 0.18 sec
2023-04-02 11:38:42,267 			Loss:    2.877e-04    			Backward time: 	 0.06 sec 
2023-04-02 11:38:42,407 			Learning rate: weights:   1.000e-04    
2023-04-02 11:38:42,407 			Last test performance: 99.46%
2023-04-02 11:38:42,407 ----------------
2023-04-02 11:38:42,733   50  =>  92   		Training 486 pattern with 99.17% 	Forward time: 	 0.24 sec
2023-04-02 11:38:42,733 			Loss:    1.992e-03    			Backward time: 	 0.06 sec 
2023-04-02 11:38:42,895 			Learning rate: weights:   1.000e-04    
2023-04-02 11:38:42,896 			Last test performance: 99.46%
2023-04-02 11:38:42,896 ----------------
2023-04-02 11:38:43,192   50  =>  93   		Training 486 pattern with 100.00% 	Forward time: 	 0.22 sec
2023-04-02 11:38:43,192 			Loss:    2.105e-04    			Backward time: 	 0.06 sec 
2023-04-02 11:38:43,286 			Learning rate: weights:   1.000e-04    
2023-04-02 11:38:43,286 			Last test performance: 99.46%
2023-04-02 11:38:43,286 ----------------
2023-04-02 11:38:43,556   50  =>  94   		Training 486 pattern with 99.58% 	Forward time: 	 0.20 sec
2023-04-02 11:38:43,556 			Loss:    3.104e-04    			Backward time: 	 0.06 sec 
2023-04-02 11:38:43,696 			Learning rate: weights:   1.000e-04    
2023-04-02 11:38:43,696 			Last test performance: 99.46%
2023-04-02 11:38:43,696 ----------------
2023-04-02 11:38:44,014   50  =>  95   		Training 486 pattern with 99.58% 	Forward time: 	 0.24 sec
2023-04-02 11:38:44,014 			Loss:    3.134e-04    			Backward time: 	 0.06 sec 
2023-04-02 11:38:44,101 			Learning rate: weights:   1.000e-04    
2023-04-02 11:38:44,101 			Last test performance: 99.46%
2023-04-02 11:38:44,102 ----------------
2023-04-02 11:38:44,370   50  =>  96   		Training 486 pattern with 99.79% 	Forward time: 	 0.19 sec
2023-04-02 11:38:44,370 			Loss:    3.102e-04    			Backward time: 	 0.06 sec 
2023-04-02 11:38:44,545 			Learning rate: weights:   1.000e-04    
2023-04-02 11:38:44,545 			Last test performance: 99.46%
2023-04-02 11:38:44,545 ----------------
2023-04-02 11:38:44,809   50  =>  97   		Training 486 pattern with 100.00% 	Forward time: 	 0.19 sec
2023-04-02 11:38:44,809 			Loss:    1.378e-04    			Backward time: 	 0.06 sec 
2023-04-02 11:38:44,976 			Learning rate: weights:   1.000e-04    
2023-04-02 11:38:44,976 			Last test performance: 99.46%
2023-04-02 11:38:44,976 ----------------
2023-04-02 11:38:45,268   50  =>  98   		Training 486 pattern with 99.79% 	Forward time: 	 0.22 sec
2023-04-02 11:38:45,268 			Loss:    2.137e-04    			Backward time: 	 0.06 sec 
2023-04-02 11:38:45,441 			Learning rate: weights:   1.000e-04    
2023-04-02 11:38:45,442 			Last test performance: 99.46%
2023-04-02 11:38:45,442 ----------------
2023-04-02 11:38:45,752   50  =>  99   		Training 486 pattern with 99.17% 	Forward time: 	 0.23 sec
2023-04-02 11:38:45,752 			Loss:    5.840e-04    			Backward time: 	 0.06 sec 
2023-04-02 11:38:45,841 			Learning rate: weights:   1.000e-04    
2023-04-02 11:38:45,841 			Last test performance: 99.46%
2023-04-02 11:38:45,842 ----------------
2023-04-02 11:38:46,111   50  => 100   		Training 486 pattern with 99.79% 	Forward time: 	 0.20 sec
2023-04-02 11:38:46,111 			Loss:    2.002e-04    			Backward time: 	 0.06 sec 
2023-04-02 11:38:46,264 			Learning rate: weights:   1.000e-04    
2023-04-02 11:38:46,264 			Last test performance: 99.46%
2023-04-02 11:38:46,264 ----------------
2023-04-02 11:38:46,515   50  => 101   		Training 486 pattern with 100.00% 	Forward time: 	 0.18 sec
2023-04-02 11:38:46,515 			Loss:    2.329e-04    			Backward time: 	 0.06 sec 
2023-04-02 11:38:46,686 			Learning rate: weights:   1.000e-04    
2023-04-02 11:38:46,686 			Last test performance: 99.46%
2023-04-02 11:38:46,686 ----------------
2023-04-02 11:38:46,932   50  => 102   		Training 486 pattern with 100.00% 	Forward time: 	 0.15 sec
2023-04-02 11:38:46,932 			Loss:    1.132e-04    			Backward time: 	 0.06 sec 
2023-04-02 11:38:47,106 			Learning rate: weights:   1.000e-04    
2023-04-02 11:38:47,106 			Last test performance: 99.46%
2023-04-02 11:38:47,106 ----------------
2023-04-02 11:38:47,342   50  => 103   		Training 486 pattern with 100.00% 	Forward time: 	 0.17 sec
2023-04-02 11:38:47,342 			Loss:    7.686e-05    			Backward time: 	 0.05 sec 
2023-04-02 11:38:47,463 			Learning rate: weights:   1.000e-04    
2023-04-02 11:38:47,463 			Last test performance: 99.46%
2023-04-02 11:38:47,463 ----------------
2023-04-02 11:38:47,716   50  => 104   		Training 486 pattern with 99.58% 	Forward time: 	 0.18 sec
2023-04-02 11:38:47,717 			Loss:    3.546e-04    			Backward time: 	 0.06 sec 
2023-04-02 11:38:47,860 			Learning rate: weights:   1.000e-04    
2023-04-02 11:38:47,860 			Last test performance: 99.46%
2023-04-02 11:38:47,860 ----------------
2023-04-02 11:38:48,137   50  => 105   		Training 486 pattern with 99.79% 	Forward time: 	 0.21 sec
2023-04-02 11:38:48,137 			Loss:    2.218e-04    			Backward time: 	 0.05 sec 
2023-04-02 11:38:48,244 			Learning rate: weights:   1.000e-04    
2023-04-02 11:38:48,245 			Last test performance: 99.46%
2023-04-02 11:38:48,245 ----------------
2023-04-02 11:38:48,505   50  => 106   		Training 486 pattern with 99.58% 	Forward time: 	 0.19 sec
2023-04-02 11:38:48,505 			Loss:    2.397e-04    			Backward time: 	 0.06 sec 
2023-04-02 11:38:48,634 			Learning rate: weights:   1.000e-04    
2023-04-02 11:38:48,635 			Last test performance: 99.46%
2023-04-02 11:38:48,635 ----------------
2023-04-02 11:38:48,891   50  => 107   		Training 486 pattern with 99.58% 	Forward time: 	 0.18 sec
2023-04-02 11:38:48,891 			Loss:    3.271e-04    			Backward time: 	 0.06 sec 
2023-04-02 11:38:49,030 			Learning rate: weights:   1.000e-04    
2023-04-02 11:38:49,030 			Last test performance: 99.46%
2023-04-02 11:38:49,030 ----------------
2023-04-02 11:38:49,315   50  => 108   		Training 486 pattern with 99.79% 	Forward time: 	 0.22 sec
2023-04-02 11:38:49,315 			Loss:    2.652e-04    			Backward time: 	 0.06 sec 
2023-04-02 11:38:49,463 			Learning rate: weights:   1.000e-04    
2023-04-02 11:38:49,463 			Last test performance: 99.46%
2023-04-02 11:38:49,463 ----------------
2023-04-02 11:38:49,734   50  => 109   		Training 486 pattern with 99.79% 	Forward time: 	 0.21 sec
2023-04-02 11:38:49,734 			Loss:    2.584e-04    			Backward time: 	 0.05 sec 
2023-04-02 11:38:49,922 			Learning rate: weights:   1.000e-04    
2023-04-02 11:38:49,922 			Last test performance: 99.46%
2023-04-02 11:38:49,922 ----------------
2023-04-02 11:38:50,191   50  => 110   		Training 486 pattern with 100.00% 	Forward time: 	 0.18 sec
2023-04-02 11:38:50,191 			Loss:    1.785e-04    			Backward time: 	 0.07 sec 
2023-04-02 11:38:50,305 			Learning rate: weights:   1.000e-04    
2023-04-02 11:38:50,305 			Last test performance: 99.46%
2023-04-02 11:38:50,306 ----------------
2023-04-02 11:38:50,552   50  => 111   		Training 486 pattern with 99.79% 	Forward time: 	 0.17 sec
2023-04-02 11:38:50,552 			Loss:    1.711e-04    			Backward time: 	 0.06 sec 
2023-04-02 11:38:50,793 			Learning rate: weights:   1.000e-04    
2023-04-02 11:38:50,793 			Last test performance: 99.46%
2023-04-02 11:38:50,793 ----------------
2023-04-02 11:38:51,073   50  => 112   		Training 486 pattern with 100.00% 	Forward time: 	 0.21 sec
2023-04-02 11:38:51,073 			Loss:    7.980e-05    			Backward time: 	 0.05 sec 
2023-04-02 11:38:51,213 			Learning rate: weights:   1.000e-04    
2023-04-02 11:38:51,214 			Last test performance: 99.46%
2023-04-02 11:38:51,214 ----------------
2023-04-02 11:38:51,545   50  => 113   		Training 486 pattern with 100.00% 	Forward time: 	 0.26 sec
2023-04-02 11:38:51,545 			Loss:    1.167e-04    			Backward time: 	 0.06 sec 
2023-04-02 11:38:51,704 			Learning rate: weights:   1.000e-04    
2023-04-02 11:38:51,705 			Last test performance: 99.46%
2023-04-02 11:38:51,705 ----------------
2023-04-02 11:38:51,966   50  => 114   		Training 486 pattern with 100.00% 	Forward time: 	 0.18 sec
2023-04-02 11:38:51,966 			Loss:    9.784e-05    			Backward time: 	 0.07 sec 
2023-04-02 11:38:52,074 			Learning rate: weights:   1.000e-04    
2023-04-02 11:38:52,074 			Last test performance: 99.46%
2023-04-02 11:38:52,075 ----------------
2023-04-02 11:38:52,350   50  => 115   		Training 486 pattern with 99.79% 	Forward time: 	 0.20 sec
2023-04-02 11:38:52,350 			Loss:    2.671e-04    			Backward time: 	 0.06 sec 
2023-04-02 11:38:52,530 			Learning rate: weights:   1.000e-04    
2023-04-02 11:38:52,530 			Last test performance: 99.46%
2023-04-02 11:38:52,530 ----------------
2023-04-02 11:38:52,799   50  => 116   		Training 486 pattern with 100.00% 	Forward time: 	 0.19 sec
2023-04-02 11:38:52,800 			Loss:    1.558e-04    			Backward time: 	 0.07 sec 
2023-04-02 11:38:52,958 			Learning rate: weights:   1.000e-04    
2023-04-02 11:38:52,959 			Last test performance: 99.46%
2023-04-02 11:38:52,959 ----------------
2023-04-02 11:38:53,248   50  => 117   		Training 486 pattern with 99.58% 	Forward time: 	 0.21 sec
2023-04-02 11:38:53,249 			Loss:    4.134e-04    			Backward time: 	 0.06 sec 
2023-04-02 11:38:53,359 			Learning rate: weights:   1.000e-04    
2023-04-02 11:38:53,359 			Last test performance: 99.46%
2023-04-02 11:38:53,359 ----------------
2023-04-02 11:38:53,643   50  => 118   		Training 486 pattern with 100.00% 	Forward time: 	 0.22 sec
2023-04-02 11:38:53,644 			Loss:    8.688e-05    			Backward time: 	 0.06 sec 
2023-04-02 11:38:53,754 			Learning rate: weights:   1.000e-04    
2023-04-02 11:38:53,754 			Last test performance: 99.46%
2023-04-02 11:38:53,754 ----------------
2023-04-02 11:38:54,031   50  => 119   		Training 486 pattern with 99.58% 	Forward time: 	 0.21 sec
2023-04-02 11:38:54,031 			Loss:    4.963e-04    			Backward time: 	 0.05 sec 
2023-04-02 11:38:54,155 			Learning rate: weights:   1.000e-04    
2023-04-02 11:38:54,155 			Last test performance: 99.46%
2023-04-02 11:38:54,155 ----------------
2023-04-02 11:38:54,395   50  => 120   		Training 486 pattern with 100.00% 	Forward time: 	 0.17 sec
2023-04-02 11:38:54,395 			Loss:    9.227e-05    			Backward time: 	 0.06 sec 
2023-04-02 11:38:54,503 			Learning rate: weights:   1.000e-04    
2023-04-02 11:38:54,503 			Last test performance: 99.46%
2023-04-02 11:38:54,503 ----------------
2023-04-02 11:38:54,753   50  => 121   		Training 486 pattern with 100.00% 	Forward time: 	 0.18 sec
2023-04-02 11:38:54,753 			Loss:    1.117e-04    			Backward time: 	 0.06 sec 
2023-04-02 11:38:54,884 			Learning rate: weights:   1.000e-04    
2023-04-02 11:38:54,884 			Last test performance: 99.46%
2023-04-02 11:38:54,884 ----------------
2023-04-02 11:38:55,179   50  => 122   		Training 486 pattern with 100.00% 	Forward time: 	 0.22 sec
2023-04-02 11:38:55,179 			Loss:    2.362e-04    			Backward time: 	 0.06 sec 
2023-04-02 11:38:55,334 			Learning rate: weights:   1.000e-04    
2023-04-02 11:38:55,334 			Last test performance: 99.46%
2023-04-02 11:38:55,334 ----------------
2023-04-02 11:38:55,634   50  => 123   		Training 486 pattern with 99.79% 	Forward time: 	 0.22 sec
2023-04-02 11:38:55,635 			Loss:    2.612e-04    			Backward time: 	 0.06 sec 
2023-04-02 11:38:55,758 			Learning rate: weights:   1.000e-04    
2023-04-02 11:38:55,758 			Last test performance: 99.46%
2023-04-02 11:38:55,759 ----------------
2023-04-02 11:38:56,074   50  => 124   		Training 486 pattern with 99.79% 	Forward time: 	 0.23 sec
2023-04-02 11:38:56,074 			Loss:    2.817e-04    			Backward time: 	 0.07 sec 
2023-04-02 11:38:56,227 
2023-04-02 11:38:56,227 Testing:
2023-04-02 11:38:56,277 		24 of 10000 with 91.67% 	 Time used:  0.05 sec
2023-04-02 11:38:56,285 		48 of 10000 with 93.75% 	 Time used:  0.01 sec
2023-04-02 11:38:56,293 		72 of 10000 with 95.83% 	 Time used:  0.01 sec
2023-04-02 11:38:56,301 		96 of 10000 with 95.83% 	 Time used:  0.01 sec
2023-04-02 11:38:56,308 		120 of 10000 with 96.67% 	 Time used:  0.01 sec
2023-04-02 11:38:56,316 		144 of 10000 with 96.53% 	 Time used:  0.01 sec
2023-04-02 11:38:56,324 		168 of 10000 with 97.02% 	 Time used:  0.01 sec
2023-04-02 11:38:56,332 		192 of 10000 with 97.40% 	 Time used:  0.01 sec
2023-04-02 11:38:56,340 		216 of 10000 with 97.69% 	 Time used:  0.01 sec
2023-04-02 11:38:56,348 		240 of 10000 with 97.92% 	 Time used:  0.01 sec
2023-04-02 11:38:56,356 		264 of 10000 with 98.11% 	 Time used:  0.01 sec
2023-04-02 11:38:56,364 		288 of 10000 with 98.26% 	 Time used:  0.01 sec
2023-04-02 11:38:56,372 		312 of 10000 with 98.08% 	 Time used:  0.01 sec
2023-04-02 11:38:56,380 		336 of 10000 with 98.21% 	 Time used:  0.01 sec
2023-04-02 11:38:56,388 		360 of 10000 with 98.33% 	 Time used:  0.01 sec
2023-04-02 11:38:56,397 		384 of 10000 with 98.44% 	 Time used:  0.01 sec
2023-04-02 11:38:56,405 		408 of 10000 with 98.53% 	 Time used:  0.01 sec
2023-04-02 11:38:56,413 		432 of 10000 with 98.61% 	 Time used:  0.01 sec
2023-04-02 11:38:56,421 		456 of 10000 with 98.46% 	 Time used:  0.01 sec
2023-04-02 11:38:56,429 		480 of 10000 with 98.54% 	 Time used:  0.01 sec
2023-04-02 11:38:56,437 		504 of 10000 with 98.61% 	 Time used:  0.01 sec
2023-04-02 11:38:56,449 		528 of 10000 with 98.48% 	 Time used:  0.01 sec
2023-04-02 11:38:56,458 		552 of 10000 with 98.55% 	 Time used:  0.01 sec
2023-04-02 11:38:56,465 		576 of 10000 with 98.61% 	 Time used:  0.01 sec
2023-04-02 11:38:56,473 		600 of 10000 with 98.67% 	 Time used:  0.01 sec
2023-04-02 11:38:56,480 		624 of 10000 with 98.72% 	 Time used:  0.01 sec
2023-04-02 11:38:56,488 		648 of 10000 with 98.77% 	 Time used:  0.01 sec
2023-04-02 11:38:56,495 		672 of 10000 with 98.81% 	 Time used:  0.01 sec
2023-04-02 11:38:56,503 		696 of 10000 with 98.85% 	 Time used:  0.01 sec
2023-04-02 11:38:56,510 		720 of 10000 with 98.89% 	 Time used:  0.01 sec
2023-04-02 11:38:56,517 		744 of 10000 with 98.92% 	 Time used:  0.01 sec
2023-04-02 11:38:56,524 		768 of 10000 with 98.96% 	 Time used:  0.01 sec
2023-04-02 11:38:56,532 		792 of 10000 with 98.99% 	 Time used:  0.01 sec
2023-04-02 11:38:56,539 		816 of 10000 with 99.02% 	 Time used:  0.01 sec
2023-04-02 11:38:56,546 		840 of 10000 with 98.93% 	 Time used:  0.01 sec
2023-04-02 11:38:56,554 		864 of 10000 with 98.96% 	 Time used:  0.01 sec
2023-04-02 11:38:56,561 		888 of 10000 with 98.99% 	 Time used:  0.01 sec
2023-04-02 11:38:56,568 		912 of 10000 with 98.90% 	 Time used:  0.01 sec
2023-04-02 11:38:56,575 		936 of 10000 with 98.93% 	 Time used:  0.01 sec
2023-04-02 11:38:56,583 		960 of 10000 with 98.96% 	 Time used:  0.01 sec
2023-04-02 11:38:56,590 		984 of 10000 with 98.98% 	 Time used:  0.01 sec
2023-04-02 11:38:56,597 		1008 of 10000 with 99.01% 	 Time used:  0.01 sec
2023-04-02 11:38:56,604 		1032 of 10000 with 99.03% 	 Time used:  0.01 sec
2023-04-02 11:38:56,612 		1056 of 10000 with 99.05% 	 Time used:  0.01 sec
2023-04-02 11:38:56,619 		1080 of 10000 with 99.07% 	 Time used:  0.01 sec
2023-04-02 11:38:56,626 		1104 of 10000 with 99.09% 	 Time used:  0.01 sec
2023-04-02 11:38:56,633 		1128 of 10000 with 99.11% 	 Time used:  0.01 sec
2023-04-02 11:38:56,640 		1152 of 10000 with 99.13% 	 Time used:  0.01 sec
2023-04-02 11:38:56,647 		1176 of 10000 with 99.15% 	 Time used:  0.01 sec
2023-04-02 11:38:56,655 		1200 of 10000 with 99.17% 	 Time used:  0.01 sec
2023-04-02 11:38:56,662 		1224 of 10000 with 99.10% 	 Time used:  0.01 sec
2023-04-02 11:38:56,669 		1248 of 10000 with 99.12% 	 Time used:  0.01 sec
2023-04-02 11:38:56,676 		1272 of 10000 with 99.14% 	 Time used:  0.01 sec
2023-04-02 11:38:56,683 		1296 of 10000 with 99.15% 	 Time used:  0.01 sec
2023-04-02 11:38:56,690 		1320 of 10000 with 99.17% 	 Time used:  0.01 sec
2023-04-02 11:38:56,697 		1344 of 10000 with 99.18% 	 Time used:  0.01 sec
2023-04-02 11:38:56,705 		1368 of 10000 with 99.20% 	 Time used:  0.01 sec
2023-04-02 11:38:56,712 		1392 of 10000 with 99.21% 	 Time used:  0.01 sec
2023-04-02 11:38:56,719 		1416 of 10000 with 99.22% 	 Time used:  0.01 sec
2023-04-02 11:38:56,726 		1440 of 10000 with 99.24% 	 Time used:  0.01 sec
2023-04-02 11:38:56,733 		1464 of 10000 with 99.25% 	 Time used:  0.01 sec
2023-04-02 11:38:56,741 		1488 of 10000 with 99.19% 	 Time used:  0.01 sec
2023-04-02 11:38:56,748 		1512 of 10000 with 99.21% 	 Time used:  0.01 sec
2023-04-02 11:38:56,755 		1536 of 10000 with 99.22% 	 Time used:  0.01 sec
2023-04-02 11:38:56,762 		1560 of 10000 with 99.23% 	 Time used:  0.01 sec
2023-04-02 11:38:56,769 		1584 of 10000 with 99.24% 	 Time used:  0.01 sec
2023-04-02 11:38:56,777 		1608 of 10000 with 99.25% 	 Time used:  0.01 sec
2023-04-02 11:38:56,784 		1632 of 10000 with 99.20% 	 Time used:  0.01 sec
2023-04-02 11:38:56,791 		1656 of 10000 with 99.21% 	 Time used:  0.01 sec
2023-04-02 11:38:56,798 		1680 of 10000 with 99.23% 	 Time used:  0.01 sec
2023-04-02 11:38:56,805 		1704 of 10000 with 99.24% 	 Time used:  0.01 sec
2023-04-02 11:38:56,812 		1728 of 10000 with 99.19% 	 Time used:  0.01 sec
2023-04-02 11:38:56,819 		1752 of 10000 with 99.20% 	 Time used:  0.01 sec
2023-04-02 11:38:56,827 		1776 of 10000 with 99.21% 	 Time used:  0.01 sec
2023-04-02 11:38:56,834 		1800 of 10000 with 99.22% 	 Time used:  0.01 sec
2023-04-02 11:38:56,841 		1824 of 10000 with 99.23% 	 Time used:  0.01 sec
2023-04-02 11:38:56,848 		1848 of 10000 with 99.24% 	 Time used:  0.01 sec
2023-04-02 11:38:56,855 		1872 of 10000 with 99.25% 	 Time used:  0.01 sec
2023-04-02 11:38:56,862 		1896 of 10000 with 99.26% 	 Time used:  0.01 sec
2023-04-02 11:38:56,869 		1920 of 10000 with 99.27% 	 Time used:  0.01 sec
2023-04-02 11:38:56,877 		1944 of 10000 with 99.28% 	 Time used:  0.01 sec
2023-04-02 11:38:56,884 		1968 of 10000 with 99.29% 	 Time used:  0.01 sec
2023-04-02 11:38:56,891 		1992 of 10000 with 99.30% 	 Time used:  0.01 sec
2023-04-02 11:38:56,898 		2016 of 10000 with 99.31% 	 Time used:  0.01 sec
2023-04-02 11:38:56,905 		2040 of 10000 with 99.31% 	 Time used:  0.01 sec
2023-04-02 11:38:56,912 		2064 of 10000 with 99.32% 	 Time used:  0.01 sec
2023-04-02 11:38:56,920 		2088 of 10000 with 99.33% 	 Time used:  0.01 sec
2023-04-02 11:38:56,927 		2112 of 10000 with 99.29% 	 Time used:  0.01 sec
2023-04-02 11:38:56,934 		2136 of 10000 with 99.30% 	 Time used:  0.01 sec
2023-04-02 11:38:56,941 		2160 of 10000 with 99.31% 	 Time used:  0.01 sec
2023-04-02 11:38:56,948 		2184 of 10000 with 99.31% 	 Time used:  0.01 sec
2023-04-02 11:38:56,955 		2208 of 10000 with 99.32% 	 Time used:  0.01 sec
2023-04-02 11:38:56,963 		2232 of 10000 with 99.33% 	 Time used:  0.01 sec
2023-04-02 11:38:56,970 		2256 of 10000 with 99.34% 	 Time used:  0.01 sec
2023-04-02 11:38:56,977 		2280 of 10000 with 99.34% 	 Time used:  0.01 sec
2023-04-02 11:38:56,984 		2304 of 10000 with 99.35% 	 Time used:  0.01 sec
2023-04-02 11:38:56,991 		2328 of 10000 with 99.36% 	 Time used:  0.01 sec
2023-04-02 11:38:56,998 		2352 of 10000 with 99.36% 	 Time used:  0.01 sec
2023-04-02 11:38:57,006 		2376 of 10000 with 99.37% 	 Time used:  0.01 sec
2023-04-02 11:38:57,013 		2400 of 10000 with 99.33% 	 Time used:  0.01 sec
2023-04-02 11:38:57,020 		2424 of 10000 with 99.30% 	 Time used:  0.01 sec
2023-04-02 11:38:57,027 		2448 of 10000 with 99.31% 	 Time used:  0.01 sec
2023-04-02 11:38:57,034 		2472 of 10000 with 99.31% 	 Time used:  0.01 sec
2023-04-02 11:38:57,041 		2496 of 10000 with 99.32% 	 Time used:  0.01 sec
2023-04-02 11:38:57,049 		2520 of 10000 with 99.33% 	 Time used:  0.01 sec
2023-04-02 11:38:57,056 		2544 of 10000 with 99.33% 	 Time used:  0.01 sec
2023-04-02 11:38:57,063 		2568 of 10000 with 99.30% 	 Time used:  0.01 sec
2023-04-02 11:38:57,070 		2592 of 10000 with 99.31% 	 Time used:  0.01 sec
2023-04-02 11:38:57,077 		2616 of 10000 with 99.31% 	 Time used:  0.01 sec
2023-04-02 11:38:57,084 		2640 of 10000 with 99.32% 	 Time used:  0.01 sec
2023-04-02 11:38:57,092 		2664 of 10000 with 99.32% 	 Time used:  0.01 sec
2023-04-02 11:38:57,099 		2688 of 10000 with 99.33% 	 Time used:  0.01 sec
2023-04-02 11:38:57,114 		2712 of 10000 with 99.34% 	 Time used:  0.01 sec
2023-04-02 11:38:57,122 		2736 of 10000 with 99.34% 	 Time used:  0.01 sec
2023-04-02 11:38:57,129 		2760 of 10000 with 99.35% 	 Time used:  0.01 sec
2023-04-02 11:38:57,136 		2784 of 10000 with 99.35% 	 Time used:  0.01 sec
2023-04-02 11:38:57,144 		2808 of 10000 with 99.36% 	 Time used:  0.01 sec
2023-04-02 11:38:57,151 		2832 of 10000 with 99.36% 	 Time used:  0.01 sec
2023-04-02 11:38:57,158 		2856 of 10000 with 99.37% 	 Time used:  0.01 sec
2023-04-02 11:38:57,166 		2880 of 10000 with 99.38% 	 Time used:  0.01 sec
2023-04-02 11:38:57,173 		2904 of 10000 with 99.38% 	 Time used:  0.01 sec
2023-04-02 11:38:57,180 		2928 of 10000 with 99.39% 	 Time used:  0.01 sec
2023-04-02 11:38:57,188 		2952 of 10000 with 99.39% 	 Time used:  0.01 sec
2023-04-02 11:38:57,195 		2976 of 10000 with 99.40% 	 Time used:  0.01 sec
2023-04-02 11:38:57,202 		3000 of 10000 with 99.40% 	 Time used:  0.01 sec
2023-04-02 11:38:57,209 		3024 of 10000 with 99.40% 	 Time used:  0.01 sec
2023-04-02 11:38:57,217 		3048 of 10000 with 99.41% 	 Time used:  0.01 sec
2023-04-02 11:38:57,224 		3072 of 10000 with 99.41% 	 Time used:  0.01 sec
2023-04-02 11:38:57,231 		3096 of 10000 with 99.42% 	 Time used:  0.01 sec
2023-04-02 11:38:57,238 		3120 of 10000 with 99.42% 	 Time used:  0.01 sec
2023-04-02 11:38:57,246 		3144 of 10000 with 99.43% 	 Time used:  0.01 sec
2023-04-02 11:38:57,256 		3168 of 10000 with 99.43% 	 Time used:  0.01 sec
2023-04-02 11:38:57,263 		3192 of 10000 with 99.44% 	 Time used:  0.01 sec
2023-04-02 11:38:57,270 		3216 of 10000 with 99.44% 	 Time used:  0.01 sec
2023-04-02 11:38:57,277 		3240 of 10000 with 99.44% 	 Time used:  0.01 sec
2023-04-02 11:38:57,284 		3264 of 10000 with 99.45% 	 Time used:  0.01 sec
2023-04-02 11:38:57,291 		3288 of 10000 with 99.42% 	 Time used:  0.01 sec
2023-04-02 11:38:57,298 		3312 of 10000 with 99.43% 	 Time used:  0.01 sec
2023-04-02 11:38:57,309 		3336 of 10000 with 99.43% 	 Time used:  0.01 sec
2023-04-02 11:38:57,316 		3360 of 10000 with 99.43% 	 Time used:  0.01 sec
2023-04-02 11:38:57,324 		3384 of 10000 with 99.44% 	 Time used:  0.01 sec
2023-04-02 11:38:57,331 		3408 of 10000 with 99.44% 	 Time used:  0.01 sec
2023-04-02 11:38:57,339 		3432 of 10000 with 99.45% 	 Time used:  0.01 sec
2023-04-02 11:38:57,346 		3456 of 10000 with 99.45% 	 Time used:  0.01 sec
2023-04-02 11:38:57,353 		3480 of 10000 with 99.43% 	 Time used:  0.01 sec
2023-04-02 11:38:57,360 		3504 of 10000 with 99.40% 	 Time used:  0.01 sec
2023-04-02 11:38:57,367 		3528 of 10000 with 99.40% 	 Time used:  0.01 sec
2023-04-02 11:38:57,374 		3552 of 10000 with 99.41% 	 Time used:  0.01 sec
2023-04-02 11:38:57,381 		3576 of 10000 with 99.41% 	 Time used:  0.01 sec
2023-04-02 11:38:57,388 		3600 of 10000 with 99.42% 	 Time used:  0.01 sec
2023-04-02 11:38:57,396 		3624 of 10000 with 99.42% 	 Time used:  0.01 sec
2023-04-02 11:38:57,403 		3648 of 10000 with 99.42% 	 Time used:  0.01 sec
2023-04-02 11:38:57,410 		3672 of 10000 with 99.43% 	 Time used:  0.01 sec
2023-04-02 11:38:57,417 		3696 of 10000 with 99.43% 	 Time used:  0.01 sec
2023-04-02 11:38:57,424 		3720 of 10000 with 99.44% 	 Time used:  0.01 sec
2023-04-02 11:38:57,431 		3744 of 10000 with 99.44% 	 Time used:  0.01 sec
2023-04-02 11:38:57,438 		3768 of 10000 with 99.44% 	 Time used:  0.01 sec
2023-04-02 11:38:57,445 		3792 of 10000 with 99.45% 	 Time used:  0.01 sec
2023-04-02 11:38:57,452 		3816 of 10000 with 99.45% 	 Time used:  0.01 sec
2023-04-02 11:38:57,459 		3840 of 10000 with 99.45% 	 Time used:  0.01 sec
2023-04-02 11:38:57,467 		3864 of 10000 with 99.46% 	 Time used:  0.01 sec
2023-04-02 11:38:57,474 		3888 of 10000 with 99.46% 	 Time used:  0.01 sec
2023-04-02 11:38:57,481 		3912 of 10000 with 99.46% 	 Time used:  0.01 sec
2023-04-02 11:38:57,488 		3936 of 10000 with 99.47% 	 Time used:  0.01 sec
2023-04-02 11:38:57,495 		3960 of 10000 with 99.47% 	 Time used:  0.01 sec
2023-04-02 11:38:57,502 		3984 of 10000 with 99.47% 	 Time used:  0.01 sec
2023-04-02 11:38:57,509 		4008 of 10000 with 99.45% 	 Time used:  0.01 sec
2023-04-02 11:38:57,517 		4032 of 10000 with 99.45% 	 Time used:  0.01 sec
2023-04-02 11:38:57,524 		4056 of 10000 with 99.46% 	 Time used:  0.01 sec
2023-04-02 11:38:57,531 		4080 of 10000 with 99.46% 	 Time used:  0.01 sec
2023-04-02 11:38:57,538 		4104 of 10000 with 99.46% 	 Time used:  0.01 sec
2023-04-02 11:38:57,545 		4128 of 10000 with 99.47% 	 Time used:  0.01 sec
2023-04-02 11:38:57,552 		4152 of 10000 with 99.47% 	 Time used:  0.01 sec
2023-04-02 11:38:57,560 		4176 of 10000 with 99.47% 	 Time used:  0.01 sec
2023-04-02 11:38:57,567 		4200 of 10000 with 99.48% 	 Time used:  0.01 sec
2023-04-02 11:38:57,574 		4224 of 10000 with 99.48% 	 Time used:  0.01 sec
2023-04-02 11:38:57,581 		4248 of 10000 with 99.48% 	 Time used:  0.01 sec
2023-04-02 11:38:57,588 		4272 of 10000 with 99.49% 	 Time used:  0.01 sec
2023-04-02 11:38:57,595 		4296 of 10000 with 99.49% 	 Time used:  0.01 sec
2023-04-02 11:38:57,603 		4320 of 10000 with 99.49% 	 Time used:  0.01 sec
2023-04-02 11:38:57,610 		4344 of 10000 with 99.49% 	 Time used:  0.01 sec
2023-04-02 11:38:57,617 		4368 of 10000 with 99.50% 	 Time used:  0.01 sec
2023-04-02 11:38:57,624 		4392 of 10000 with 99.50% 	 Time used:  0.01 sec
2023-04-02 11:38:57,631 		4416 of 10000 with 99.50% 	 Time used:  0.01 sec
2023-04-02 11:38:57,639 		4440 of 10000 with 99.50% 	 Time used:  0.01 sec
2023-04-02 11:38:57,646 		4464 of 10000 with 99.51% 	 Time used:  0.01 sec
2023-04-02 11:38:57,653 		4488 of 10000 with 99.51% 	 Time used:  0.01 sec
2023-04-02 11:38:57,660 		4512 of 10000 with 99.47% 	 Time used:  0.01 sec
2023-04-02 11:38:57,667 		4536 of 10000 with 99.45% 	 Time used:  0.01 sec
2023-04-02 11:38:57,674 		4560 of 10000 with 99.45% 	 Time used:  0.01 sec
2023-04-02 11:38:57,682 		4584 of 10000 with 99.45% 	 Time used:  0.01 sec
2023-04-02 11:38:57,689 		4608 of 10000 with 99.46% 	 Time used:  0.01 sec
2023-04-02 11:38:57,696 		4632 of 10000 with 99.46% 	 Time used:  0.01 sec
2023-04-02 11:38:57,703 		4656 of 10000 with 99.46% 	 Time used:  0.01 sec
2023-04-02 11:38:57,710 		4680 of 10000 with 99.47% 	 Time used:  0.01 sec
2023-04-02 11:38:57,721 		4704 of 10000 with 99.47% 	 Time used:  0.01 sec
2023-04-02 11:38:57,730 		4728 of 10000 with 99.45% 	 Time used:  0.01 sec
2023-04-02 11:38:57,737 		4752 of 10000 with 99.45% 	 Time used:  0.01 sec
2023-04-02 11:38:57,744 		4776 of 10000 with 99.46% 	 Time used:  0.01 sec
2023-04-02 11:38:57,750 		4800 of 10000 with 99.46% 	 Time used:  0.01 sec
2023-04-02 11:38:57,757 		4824 of 10000 with 99.46% 	 Time used:  0.01 sec
2023-04-02 11:38:57,764 		4848 of 10000 with 99.46% 	 Time used:  0.01 sec
2023-04-02 11:38:57,770 		4872 of 10000 with 99.47% 	 Time used:  0.01 sec
2023-04-02 11:38:57,777 		4896 of 10000 with 99.47% 	 Time used:  0.01 sec
2023-04-02 11:38:57,783 		4920 of 10000 with 99.47% 	 Time used:  0.01 sec
2023-04-02 11:38:57,790 		4944 of 10000 with 99.47% 	 Time used:  0.01 sec
2023-04-02 11:38:57,796 		4968 of 10000 with 99.48% 	 Time used:  0.01 sec
2023-04-02 11:38:57,803 		4992 of 10000 with 99.48% 	 Time used:  0.01 sec
2023-04-02 11:38:57,809 		5016 of 10000 with 99.48% 	 Time used:  0.01 sec
2023-04-02 11:38:57,816 		5040 of 10000 with 99.48% 	 Time used:  0.01 sec
2023-04-02 11:38:57,823 		5064 of 10000 with 99.49% 	 Time used:  0.01 sec
2023-04-02 11:38:57,829 		5088 of 10000 with 99.49% 	 Time used:  0.01 sec
2023-04-02 11:38:57,836 		5112 of 10000 with 99.49% 	 Time used:  0.01 sec
2023-04-02 11:38:57,842 		5136 of 10000 with 99.49% 	 Time used:  0.01 sec
2023-04-02 11:38:57,849 		5160 of 10000 with 99.50% 	 Time used:  0.01 sec
2023-04-02 11:38:57,855 		5184 of 10000 with 99.50% 	 Time used:  0.01 sec
2023-04-02 11:38:57,862 		5208 of 10000 with 99.50% 	 Time used:  0.01 sec
2023-04-02 11:38:57,868 		5232 of 10000 with 99.50% 	 Time used:  0.01 sec
2023-04-02 11:38:57,875 		5256 of 10000 with 99.49% 	 Time used:  0.01 sec
2023-04-02 11:38:57,881 		5280 of 10000 with 99.49% 	 Time used:  0.01 sec
2023-04-02 11:38:57,888 		5304 of 10000 with 99.49% 	 Time used:  0.01 sec
2023-04-02 11:38:57,894 		5328 of 10000 with 99.49% 	 Time used:  0.01 sec
2023-04-02 11:38:57,901 		5352 of 10000 with 99.50% 	 Time used:  0.01 sec
2023-04-02 11:38:57,907 		5376 of 10000 with 99.50% 	 Time used:  0.01 sec
2023-04-02 11:38:57,913 		5400 of 10000 with 99.50% 	 Time used:  0.01 sec
2023-04-02 11:38:57,920 		5424 of 10000 with 99.50% 	 Time used:  0.01 sec
2023-04-02 11:38:57,926 		5448 of 10000 with 99.50% 	 Time used:  0.01 sec
2023-04-02 11:38:57,933 		5472 of 10000 with 99.51% 	 Time used:  0.01 sec
2023-04-02 11:38:57,939 		5496 of 10000 with 99.51% 	 Time used:  0.01 sec
2023-04-02 11:38:57,946 		5520 of 10000 with 99.51% 	 Time used:  0.01 sec
2023-04-02 11:38:57,952 		5544 of 10000 with 99.51% 	 Time used:  0.01 sec
2023-04-02 11:38:57,959 		5568 of 10000 with 99.52% 	 Time used:  0.01 sec
2023-04-02 11:38:57,965 		5592 of 10000 with 99.52% 	 Time used:  0.01 sec
2023-04-02 11:38:57,972 		5616 of 10000 with 99.52% 	 Time used:  0.01 sec
2023-04-02 11:38:57,979 		5640 of 10000 with 99.52% 	 Time used:  0.01 sec
2023-04-02 11:38:57,985 		5664 of 10000 with 99.52% 	 Time used:  0.01 sec
2023-04-02 11:38:57,991 		5688 of 10000 with 99.53% 	 Time used:  0.01 sec
2023-04-02 11:38:57,998 		5712 of 10000 with 99.53% 	 Time used:  0.01 sec
2023-04-02 11:38:58,004 		5736 of 10000 with 99.49% 	 Time used:  0.01 sec
2023-04-02 11:38:58,011 		5760 of 10000 with 99.50% 	 Time used:  0.01 sec
2023-04-02 11:38:58,017 		5784 of 10000 with 99.50% 	 Time used:  0.01 sec
2023-04-02 11:38:58,024 		5808 of 10000 with 99.50% 	 Time used:  0.01 sec
2023-04-02 11:38:58,030 		5832 of 10000 with 99.47% 	 Time used:  0.01 sec
2023-04-02 11:38:58,036 		5856 of 10000 with 99.47% 	 Time used:  0.01 sec
2023-04-02 11:38:58,043 		5880 of 10000 with 99.47% 	 Time used:  0.01 sec
2023-04-02 11:38:58,049 		5904 of 10000 with 99.47% 	 Time used:  0.01 sec
2023-04-02 11:38:58,056 		5928 of 10000 with 99.48% 	 Time used:  0.01 sec
2023-04-02 11:38:58,062 		5952 of 10000 with 99.48% 	 Time used:  0.01 sec
2023-04-02 11:38:58,069 		5976 of 10000 with 99.48% 	 Time used:  0.01 sec
2023-04-02 11:38:58,075 		6000 of 10000 with 99.48% 	 Time used:  0.01 sec
2023-04-02 11:38:58,082 		6024 of 10000 with 99.49% 	 Time used:  0.01 sec
2023-04-02 11:38:58,088 		6048 of 10000 with 99.47% 	 Time used:  0.01 sec
2023-04-02 11:38:58,095 		6072 of 10000 with 99.47% 	 Time used:  0.01 sec
2023-04-02 11:38:58,101 		6096 of 10000 with 99.46% 	 Time used:  0.01 sec
2023-04-02 11:38:58,108 		6120 of 10000 with 99.44% 	 Time used:  0.01 sec
2023-04-02 11:38:58,114 		6144 of 10000 with 99.45% 	 Time used:  0.01 sec
2023-04-02 11:38:58,121 		6168 of 10000 with 99.45% 	 Time used:  0.01 sec
2023-04-02 11:38:58,127 		6192 of 10000 with 99.45% 	 Time used:  0.01 sec
2023-04-02 11:38:58,134 		6216 of 10000 with 99.45% 	 Time used:  0.01 sec
2023-04-02 11:38:58,140 		6240 of 10000 with 99.46% 	 Time used:  0.01 sec
2023-04-02 11:38:58,147 		6264 of 10000 with 99.46% 	 Time used:  0.01 sec
2023-04-02 11:38:58,153 		6288 of 10000 with 99.46% 	 Time used:  0.01 sec
2023-04-02 11:38:58,160 		6312 of 10000 with 99.46% 	 Time used:  0.01 sec
2023-04-02 11:38:58,166 		6336 of 10000 with 99.46% 	 Time used:  0.01 sec
2023-04-02 11:38:58,172 		6360 of 10000 with 99.47% 	 Time used:  0.01 sec
2023-04-02 11:38:58,179 		6384 of 10000 with 99.45% 	 Time used:  0.01 sec
2023-04-02 11:38:58,185 		6408 of 10000 with 99.45% 	 Time used:  0.01 sec
2023-04-02 11:38:58,192 		6432 of 10000 with 99.46% 	 Time used:  0.01 sec
2023-04-02 11:38:58,199 		6456 of 10000 with 99.46% 	 Time used:  0.01 sec
2023-04-02 11:38:58,205 		6480 of 10000 with 99.46% 	 Time used:  0.01 sec
2023-04-02 11:38:58,211 		6504 of 10000 with 99.46% 	 Time used:  0.01 sec
2023-04-02 11:38:58,218 		6528 of 10000 with 99.46% 	 Time used:  0.01 sec
2023-04-02 11:38:58,224 		6552 of 10000 with 99.47% 	 Time used:  0.01 sec
2023-04-02 11:38:58,231 		6576 of 10000 with 99.47% 	 Time used:  0.01 sec
2023-04-02 11:38:58,237 		6600 of 10000 with 99.47% 	 Time used:  0.01 sec
2023-04-02 11:38:58,243 		6624 of 10000 with 99.47% 	 Time used:  0.01 sec
2023-04-02 11:38:58,250 		6648 of 10000 with 99.47% 	 Time used:  0.01 sec
2023-04-02 11:38:58,256 		6672 of 10000 with 99.48% 	 Time used:  0.01 sec
2023-04-02 11:38:58,263 		6696 of 10000 with 99.48% 	 Time used:  0.01 sec
2023-04-02 11:38:58,269 		6720 of 10000 with 99.48% 	 Time used:  0.01 sec
2023-04-02 11:38:58,275 		6744 of 10000 with 99.48% 	 Time used:  0.01 sec
2023-04-02 11:38:58,282 		6768 of 10000 with 99.48% 	 Time used:  0.01 sec
2023-04-02 11:38:58,288 		6792 of 10000 with 99.48% 	 Time used:  0.01 sec
2023-04-02 11:38:58,295 		6816 of 10000 with 99.49% 	 Time used:  0.01 sec
2023-04-02 11:38:58,301 		6840 of 10000 with 99.49% 	 Time used:  0.01 sec
2023-04-02 11:38:58,308 		6864 of 10000 with 99.49% 	 Time used:  0.01 sec
2023-04-02 11:38:58,314 		6888 of 10000 with 99.49% 	 Time used:  0.01 sec
2023-04-02 11:38:58,320 		6912 of 10000 with 99.49% 	 Time used:  0.01 sec
2023-04-02 11:38:58,327 		6936 of 10000 with 99.50% 	 Time used:  0.01 sec
2023-04-02 11:38:58,333 		6960 of 10000 with 99.50% 	 Time used:  0.01 sec
2023-04-02 11:38:58,339 		6984 of 10000 with 99.50% 	 Time used:  0.01 sec
2023-04-02 11:38:58,346 		7008 of 10000 with 99.50% 	 Time used:  0.01 sec
2023-04-02 11:38:58,352 		7032 of 10000 with 99.49% 	 Time used:  0.01 sec
2023-04-02 11:38:58,358 		7056 of 10000 with 99.49% 	 Time used:  0.01 sec
2023-04-02 11:38:58,365 		7080 of 10000 with 99.49% 	 Time used:  0.01 sec
2023-04-02 11:38:58,371 		7104 of 10000 with 99.49% 	 Time used:  0.01 sec
2023-04-02 11:38:58,377 		7128 of 10000 with 99.48% 	 Time used:  0.01 sec
2023-04-02 11:38:58,384 		7152 of 10000 with 99.47% 	 Time used:  0.01 sec
2023-04-02 11:38:58,390 		7176 of 10000 with 99.47% 	 Time used:  0.01 sec
2023-04-02 11:38:58,396 		7200 of 10000 with 99.47% 	 Time used:  0.01 sec
2023-04-02 11:38:58,403 		7224 of 10000 with 99.47% 	 Time used:  0.01 sec
2023-04-02 11:38:58,409 		7248 of 10000 with 99.45% 	 Time used:  0.01 sec
2023-04-02 11:38:58,415 		7272 of 10000 with 99.45% 	 Time used:  0.01 sec
2023-04-02 11:38:58,422 		7296 of 10000 with 99.45% 	 Time used:  0.01 sec
2023-04-02 11:38:58,428 		7320 of 10000 with 99.45% 	 Time used:  0.01 sec
2023-04-02 11:38:58,435 		7344 of 10000 with 99.44% 	 Time used:  0.01 sec
2023-04-02 11:38:58,441 		7368 of 10000 with 99.44% 	 Time used:  0.01 sec
2023-04-02 11:38:58,448 		7392 of 10000 with 99.45% 	 Time used:  0.01 sec
2023-04-02 11:38:58,454 		7416 of 10000 with 99.45% 	 Time used:  0.01 sec
2023-04-02 11:38:58,461 		7440 of 10000 with 99.45% 	 Time used:  0.01 sec
2023-04-02 11:38:58,467 		7464 of 10000 with 99.45% 	 Time used:  0.01 sec
2023-04-02 11:38:58,474 		7488 of 10000 with 99.45% 	 Time used:  0.01 sec
2023-04-02 11:38:58,480 		7512 of 10000 with 99.45% 	 Time used:  0.01 sec
2023-04-02 11:38:58,486 		7536 of 10000 with 99.46% 	 Time used:  0.01 sec
2023-04-02 11:38:58,493 		7560 of 10000 with 99.46% 	 Time used:  0.01 sec
2023-04-02 11:38:58,499 		7584 of 10000 with 99.46% 	 Time used:  0.01 sec
2023-04-02 11:38:58,506 		7608 of 10000 with 99.46% 	 Time used:  0.01 sec
2023-04-02 11:38:58,512 		7632 of 10000 with 99.46% 	 Time used:  0.01 sec
2023-04-02 11:38:58,518 		7656 of 10000 with 99.46% 	 Time used:  0.01 sec
2023-04-02 11:38:58,525 		7680 of 10000 with 99.47% 	 Time used:  0.01 sec
2023-04-02 11:38:58,531 		7704 of 10000 with 99.47% 	 Time used:  0.01 sec
2023-04-02 11:38:58,538 		7728 of 10000 with 99.47% 	 Time used:  0.01 sec
2023-04-02 11:38:58,544 		7752 of 10000 with 99.47% 	 Time used:  0.01 sec
2023-04-02 11:38:58,551 		7776 of 10000 with 99.47% 	 Time used:  0.01 sec
2023-04-02 11:38:58,557 		7800 of 10000 with 99.47% 	 Time used:  0.01 sec
2023-04-02 11:38:58,563 		7824 of 10000 with 99.48% 	 Time used:  0.01 sec
2023-04-02 11:38:58,570 		7848 of 10000 with 99.48% 	 Time used:  0.01 sec
2023-04-02 11:38:58,576 		7872 of 10000 with 99.47% 	 Time used:  0.01 sec
2023-04-02 11:38:58,583 		7896 of 10000 with 99.47% 	 Time used:  0.01 sec
2023-04-02 11:38:58,589 		7920 of 10000 with 99.47% 	 Time used:  0.01 sec
2023-04-02 11:38:58,596 		7944 of 10000 with 99.47% 	 Time used:  0.01 sec
2023-04-02 11:38:58,602 		7968 of 10000 with 99.47% 	 Time used:  0.01 sec
2023-04-02 11:38:58,608 		7992 of 10000 with 99.47% 	 Time used:  0.01 sec
2023-04-02 11:38:58,615 		8016 of 10000 with 99.46% 	 Time used:  0.01 sec
2023-04-02 11:38:58,621 		8040 of 10000 with 99.47% 	 Time used:  0.01 sec
2023-04-02 11:38:58,628 		8064 of 10000 with 99.47% 	 Time used:  0.01 sec
2023-04-02 11:38:58,634 		8088 of 10000 with 99.47% 	 Time used:  0.01 sec
2023-04-02 11:38:58,641 		8112 of 10000 with 99.47% 	 Time used:  0.01 sec
2023-04-02 11:38:58,647 		8136 of 10000 with 99.47% 	 Time used:  0.01 sec
2023-04-02 11:38:58,654 		8160 of 10000 with 99.47% 	 Time used:  0.01 sec
2023-04-02 11:38:58,661 		8184 of 10000 with 99.47% 	 Time used:  0.01 sec
2023-04-02 11:38:58,667 		8208 of 10000 with 99.48% 	 Time used:  0.01 sec
2023-04-02 11:38:58,674 		8232 of 10000 with 99.47% 	 Time used:  0.01 sec
2023-04-02 11:38:58,681 		8256 of 10000 with 99.47% 	 Time used:  0.01 sec
2023-04-02 11:38:58,688 		8280 of 10000 with 99.47% 	 Time used:  0.01 sec
2023-04-02 11:38:58,694 		8304 of 10000 with 99.47% 	 Time used:  0.01 sec
2023-04-02 11:38:58,701 		8328 of 10000 with 99.47% 	 Time used:  0.01 sec
2023-04-02 11:38:58,708 		8352 of 10000 with 99.47% 	 Time used:  0.01 sec
2023-04-02 11:38:58,714 		8376 of 10000 with 99.47% 	 Time used:  0.01 sec
2023-04-02 11:38:58,721 		8400 of 10000 with 99.48% 	 Time used:  0.01 sec
2023-04-02 11:38:58,728 		8424 of 10000 with 99.48% 	 Time used:  0.01 sec
2023-04-02 11:38:58,734 		8448 of 10000 with 99.48% 	 Time used:  0.01 sec
2023-04-02 11:38:58,741 		8472 of 10000 with 99.48% 	 Time used:  0.01 sec
2023-04-02 11:38:58,747 		8496 of 10000 with 99.48% 	 Time used:  0.01 sec
2023-04-02 11:38:58,754 		8520 of 10000 with 99.48% 	 Time used:  0.01 sec
2023-04-02 11:38:58,760 		8544 of 10000 with 99.49% 	 Time used:  0.01 sec
2023-04-02 11:38:58,766 		8568 of 10000 with 99.49% 	 Time used:  0.01 sec
2023-04-02 11:38:58,773 		8592 of 10000 with 99.49% 	 Time used:  0.01 sec
2023-04-02 11:38:58,779 		8616 of 10000 with 99.49% 	 Time used:  0.01 sec
2023-04-02 11:38:58,786 		8640 of 10000 with 99.48% 	 Time used:  0.01 sec
2023-04-02 11:38:58,792 		8664 of 10000 with 99.48% 	 Time used:  0.01 sec
2023-04-02 11:38:58,799 		8688 of 10000 with 99.48% 	 Time used:  0.01 sec
2023-04-02 11:38:58,805 		8712 of 10000 with 99.48% 	 Time used:  0.01 sec
2023-04-02 11:38:58,812 		8736 of 10000 with 99.48% 	 Time used:  0.01 sec
2023-04-02 11:38:58,818 		8760 of 10000 with 99.49% 	 Time used:  0.01 sec
2023-04-02 11:38:58,825 		8784 of 10000 with 99.49% 	 Time used:  0.01 sec
2023-04-02 11:38:58,831 		8808 of 10000 with 99.48% 	 Time used:  0.01 sec
2023-04-02 11:38:58,837 		8832 of 10000 with 99.47% 	 Time used:  0.01 sec
2023-04-02 11:38:58,844 		8856 of 10000 with 99.47% 	 Time used:  0.01 sec
2023-04-02 11:38:58,850 		8880 of 10000 with 99.47% 	 Time used:  0.01 sec
2023-04-02 11:38:58,857 		8904 of 10000 with 99.47% 	 Time used:  0.01 sec
2023-04-02 11:38:58,863 		8928 of 10000 with 99.47% 	 Time used:  0.01 sec
2023-04-02 11:38:58,870 		8952 of 10000 with 99.47% 	 Time used:  0.01 sec
2023-04-02 11:38:58,876 		8976 of 10000 with 99.48% 	 Time used:  0.01 sec
2023-04-02 11:38:58,882 		9000 of 10000 with 99.48% 	 Time used:  0.01 sec
2023-04-02 11:38:58,889 		9024 of 10000 with 99.48% 	 Time used:  0.01 sec
2023-04-02 11:38:58,895 		9048 of 10000 with 99.48% 	 Time used:  0.01 sec
2023-04-02 11:38:58,902 		9072 of 10000 with 99.47% 	 Time used:  0.01 sec
2023-04-02 11:38:58,908 		9096 of 10000 with 99.47% 	 Time used:  0.01 sec
2023-04-02 11:38:58,915 		9120 of 10000 with 99.47% 	 Time used:  0.01 sec
2023-04-02 11:38:58,921 		9144 of 10000 with 99.48% 	 Time used:  0.01 sec
2023-04-02 11:38:58,928 		9168 of 10000 with 99.48% 	 Time used:  0.01 sec
2023-04-02 11:38:58,934 		9192 of 10000 with 99.48% 	 Time used:  0.01 sec
2023-04-02 11:38:58,940 		9216 of 10000 with 99.47% 	 Time used:  0.01 sec
2023-04-02 11:38:58,947 		9240 of 10000 with 99.47% 	 Time used:  0.01 sec
2023-04-02 11:38:58,953 		9264 of 10000 with 99.47% 	 Time used:  0.01 sec
2023-04-02 11:38:58,960 		9288 of 10000 with 99.47% 	 Time used:  0.01 sec
2023-04-02 11:38:58,966 		9312 of 10000 with 99.46% 	 Time used:  0.01 sec
2023-04-02 11:38:58,973 		9336 of 10000 with 99.46% 	 Time used:  0.01 sec
2023-04-02 11:38:58,979 		9360 of 10000 with 99.47% 	 Time used:  0.01 sec
2023-04-02 11:38:58,986 		9384 of 10000 with 99.47% 	 Time used:  0.01 sec
2023-04-02 11:38:58,992 		9408 of 10000 with 99.47% 	 Time used:  0.01 sec
2023-04-02 11:38:58,999 		9432 of 10000 with 99.47% 	 Time used:  0.01 sec
2023-04-02 11:38:59,005 		9456 of 10000 with 99.47% 	 Time used:  0.01 sec
2023-04-02 11:38:59,012 		9480 of 10000 with 99.46% 	 Time used:  0.01 sec
2023-04-02 11:38:59,018 		9504 of 10000 with 99.46% 	 Time used:  0.01 sec
2023-04-02 11:38:59,025 		9528 of 10000 with 99.46% 	 Time used:  0.01 sec
2023-04-02 11:38:59,031 		9552 of 10000 with 99.47% 	 Time used:  0.01 sec
2023-04-02 11:38:59,037 		9576 of 10000 with 99.47% 	 Time used:  0.01 sec
2023-04-02 11:38:59,044 		9600 of 10000 with 99.47% 	 Time used:  0.01 sec
2023-04-02 11:38:59,050 		9624 of 10000 with 99.47% 	 Time used:  0.01 sec
2023-04-02 11:38:59,057 		9648 of 10000 with 99.46% 	 Time used:  0.01 sec
2023-04-02 11:38:59,063 		9672 of 10000 with 99.46% 	 Time used:  0.01 sec
2023-04-02 11:38:59,069 		9696 of 10000 with 99.46% 	 Time used:  0.01 sec
2023-04-02 11:38:59,076 		9720 of 10000 with 99.47% 	 Time used:  0.01 sec
2023-04-02 11:38:59,082 		9744 of 10000 with 99.46% 	 Time used:  0.01 sec
2023-04-02 11:38:59,089 		9768 of 10000 with 99.46% 	 Time used:  0.01 sec
2023-04-02 11:38:59,095 		9792 of 10000 with 99.46% 	 Time used:  0.01 sec
2023-04-02 11:38:59,102 		9816 of 10000 with 99.46% 	 Time used:  0.01 sec
2023-04-02 11:38:59,108 		9840 of 10000 with 99.46% 	 Time used:  0.01 sec
2023-04-02 11:38:59,115 		9864 of 10000 with 99.46% 	 Time used:  0.01 sec
2023-04-02 11:38:59,121 		9888 of 10000 with 99.46% 	 Time used:  0.01 sec
2023-04-02 11:38:59,128 		9912 of 10000 with 99.47% 	 Time used:  0.01 sec
2023-04-02 11:38:59,134 		9936 of 10000 with 99.47% 	 Time used:  0.01 sec
2023-04-02 11:38:59,140 		9960 of 10000 with 99.47% 	 Time used:  0.01 sec
2023-04-02 11:38:59,147 		9984 of 10000 with 99.47% 	 Time used:  0.01 sec
2023-04-02 11:38:59,154 		10000 of 10000 with 99.46% 	 Time used:  0.01 sec
2023-04-02 11:38:59,154 
2023-04-02 11:38:59,159 			Learning rate: weights:   1.000e-04    
2023-04-02 11:38:59,159 			Last test performance: 99.46%
2023-04-02 11:38:59,159 ----------------
2023-04-02 11:38:59,432   51  =>  0    		Training 486 pattern with 99.79% 	Forward time: 	 0.19 sec
2023-04-02 11:38:59,432 			Loss:    3.347e-04    			Backward time: 	 0.07 sec 
2023-04-02 11:38:59,546 			Learning rate: weights:   1.000e-04    
2023-04-02 11:38:59,547 			Last test performance: 99.46%
2023-04-02 11:38:59,547 ----------------
2023-04-02 11:38:59,823   51  =>  1    		Training 486 pattern with 99.38% 	Forward time: 	 0.22 sec
2023-04-02 11:38:59,823 			Loss:    8.920e-04    			Backward time: 	 0.05 sec 
2023-04-02 11:38:59,961 			Learning rate: weights:   1.000e-04    
2023-04-02 11:38:59,961 			Last test performance: 99.46%
2023-04-02 11:38:59,961 ----------------
2023-04-02 11:39:00,234   51  =>  2    		Training 486 pattern with 99.79% 	Forward time: 	 0.21 sec
2023-04-02 11:39:00,234 			Loss:    2.277e-04    			Backward time: 	 0.05 sec 
2023-04-02 11:39:00,320 			Learning rate: weights:   1.000e-04    
2023-04-02 11:39:00,321 			Last test performance: 99.46%
2023-04-02 11:39:00,321 ----------------
2023-04-02 11:39:00,561   51  =>  3    		Training 486 pattern with 99.79% 	Forward time: 	 0.17 sec
2023-04-02 11:39:00,561 			Loss:    2.450e-04    			Backward time: 	 0.05 sec 
2023-04-02 11:39:00,702 			Learning rate: weights:   1.000e-04    
2023-04-02 11:39:00,702 			Last test performance: 99.46%
2023-04-02 11:39:00,702 ----------------
2023-04-02 11:39:00,974   51  =>  4    		Training 486 pattern with 99.79% 	Forward time: 	 0.21 sec
2023-04-02 11:39:00,974 			Loss:    1.564e-04    			Backward time: 	 0.05 sec 
2023-04-02 11:39:01,140 			Learning rate: weights:   1.000e-04    
2023-04-02 11:39:01,140 			Last test performance: 99.46%
2023-04-02 11:39:01,141 ----------------
2023-04-02 11:39:01,428   51  =>  5    		Training 486 pattern with 99.79% 	Forward time: 	 0.22 sec
2023-04-02 11:39:01,428 			Loss:    3.083e-04    			Backward time: 	 0.05 sec 
2023-04-02 11:39:01,517 			Learning rate: weights:   1.000e-04    
2023-04-02 11:39:01,517 			Last test performance: 99.46%
2023-04-02 11:39:01,518 ----------------
2023-04-02 11:39:01,810   51  =>  6    		Training 486 pattern with 99.58% 	Forward time: 	 0.21 sec
2023-04-02 11:39:01,810 			Loss:    5.522e-04    			Backward time: 	 0.08 sec 
2023-04-02 11:39:01,928 			Learning rate: weights:   1.000e-04    
2023-04-02 11:39:01,928 			Last test performance: 99.46%
2023-04-02 11:39:01,928 ----------------
2023-04-02 11:39:02,249   51  =>  7    		Training 486 pattern with 99.79% 	Forward time: 	 0.25 sec
2023-04-02 11:39:02,249 			Loss:    2.637e-04    			Backward time: 	 0.06 sec 
2023-04-02 11:39:02,340 			Learning rate: weights:   1.000e-04    
2023-04-02 11:39:02,340 			Last test performance: 99.46%
2023-04-02 11:39:02,340 ----------------
2023-04-02 11:39:02,633   51  =>  8    		Training 486 pattern with 99.58% 	Forward time: 	 0.22 sec
2023-04-02 11:39:02,633 			Loss:    5.734e-04    			Backward time: 	 0.06 sec 
2023-04-02 11:39:02,762 			Learning rate: weights:   1.000e-04    
2023-04-02 11:39:02,762 			Last test performance: 99.46%
2023-04-02 11:39:02,763 ----------------
2023-04-02 11:39:03,049   51  =>  9    		Training 486 pattern with 99.58% 	Forward time: 	 0.22 sec
2023-04-02 11:39:03,049 			Loss:    3.356e-04    			Backward time: 	 0.05 sec 
2023-04-02 11:39:03,266 			Learning rate: weights:   1.000e-04    
2023-04-02 11:39:03,266 			Last test performance: 99.46%
2023-04-02 11:39:03,266 ----------------
2023-04-02 11:39:03,566   51  =>  10   		Training 486 pattern with 100.00% 	Forward time: 	 0.22 sec
2023-04-02 11:39:03,566 			Loss:    1.067e-04    			Backward time: 	 0.06 sec 
2023-04-02 11:39:03,659 			Learning rate: weights:   1.000e-04    
2023-04-02 11:39:03,659 			Last test performance: 99.46%
2023-04-02 11:39:03,659 ----------------
2023-04-02 11:39:03,934   51  =>  11   		Training 486 pattern with 99.79% 	Forward time: 	 0.21 sec
2023-04-02 11:39:03,934 			Loss:    2.298e-04    			Backward time: 	 0.06 sec 
2023-04-02 11:39:04,028 			Learning rate: weights:   1.000e-04    
2023-04-02 11:39:04,028 			Last test performance: 99.46%
2023-04-02 11:39:04,028 ----------------
2023-04-02 11:39:04,321   51  =>  12   		Training 486 pattern with 99.38% 	Forward time: 	 0.22 sec
2023-04-02 11:39:04,321 			Loss:    3.201e-04    			Backward time: 	 0.06 sec 
2023-04-02 11:39:04,413 			Learning rate: weights:   1.000e-04    
2023-04-02 11:39:04,413 			Last test performance: 99.46%
2023-04-02 11:39:04,413 ----------------
2023-04-02 11:39:04,695   51  =>  13   		Training 486 pattern with 99.79% 	Forward time: 	 0.21 sec
2023-04-02 11:39:04,695 			Loss:    3.319e-04    			Backward time: 	 0.06 sec 
2023-04-02 11:39:04,812 			Learning rate: weights:   1.000e-04    
2023-04-02 11:39:04,812 			Last test performance: 99.46%
2023-04-02 11:39:04,812 ----------------
2023-04-02 11:39:05,079   51  =>  14   		Training 486 pattern with 99.79% 	Forward time: 	 0.20 sec
2023-04-02 11:39:05,079 			Loss:    3.956e-04    			Backward time: 	 0.06 sec 
2023-04-02 11:39:05,174 			Learning rate: weights:   1.000e-04    
2023-04-02 11:39:05,174 			Last test performance: 99.46%
2023-04-02 11:39:05,174 ----------------
2023-04-02 11:39:05,418   51  =>  15   		Training 486 pattern with 99.58% 	Forward time: 	 0.17 sec
2023-04-02 11:39:05,418 			Loss:    2.742e-04    			Backward time: 	 0.06 sec 
2023-04-02 11:39:05,542 			Learning rate: weights:   1.000e-04    
2023-04-02 11:39:05,543 			Last test performance: 99.46%
2023-04-02 11:39:05,543 ----------------
2023-04-02 11:39:05,912   51  =>  16   		Training 486 pattern with 99.38% 	Forward time: 	 0.28 sec
2023-04-02 11:39:05,912 			Loss:    5.796e-04    			Backward time: 	 0.08 sec 
2023-04-02 11:39:06,015 			Learning rate: weights:   1.000e-04    
2023-04-02 11:39:06,016 			Last test performance: 99.46%
2023-04-02 11:39:06,016 ----------------
2023-04-02 11:39:06,281   51  =>  17   		Training 486 pattern with 99.58% 	Forward time: 	 0.20 sec
2023-04-02 11:39:06,281 			Loss:    4.885e-04    			Backward time: 	 0.05 sec 
2023-04-02 11:39:06,376 			Learning rate: weights:   1.000e-04    
2023-04-02 11:39:06,377 			Last test performance: 99.46%
2023-04-02 11:39:06,377 ----------------
2023-04-02 11:39:06,670   51  =>  18   		Training 486 pattern with 99.79% 	Forward time: 	 0.22 sec
2023-04-02 11:39:06,670 			Loss:    4.190e-04    			Backward time: 	 0.06 sec 
2023-04-02 11:39:06,757 			Learning rate: weights:   1.000e-04    
2023-04-02 11:39:06,757 			Last test performance: 99.46%
2023-04-02 11:39:06,757 ----------------
2023-04-02 11:39:07,089   51  =>  19   		Training 486 pattern with 99.79% 	Forward time: 	 0.26 sec
2023-04-02 11:39:07,089 			Loss:    2.172e-04    			Backward time: 	 0.06 sec 
2023-04-02 11:39:07,269 			Learning rate: weights:   1.000e-04    
2023-04-02 11:39:07,270 			Last test performance: 99.46%
2023-04-02 11:39:07,270 ----------------
2023-04-02 11:39:07,563   51  =>  20   		Training 486 pattern with 100.00% 	Forward time: 	 0.21 sec
2023-04-02 11:39:07,563 			Loss:    1.945e-04    			Backward time: 	 0.07 sec 
2023-04-02 11:39:07,694 			Learning rate: weights:   1.000e-04    
2023-04-02 11:39:07,694 			Last test performance: 99.46%
2023-04-02 11:39:07,695 ----------------
2023-04-02 11:39:07,965   51  =>  21   		Training 486 pattern with 100.00% 	Forward time: 	 0.21 sec
2023-04-02 11:39:07,965 			Loss:    1.029e-04    			Backward time: 	 0.05 sec 
2023-04-02 11:39:08,083 			Learning rate: weights:   1.000e-04    
2023-04-02 11:39:08,083 			Last test performance: 99.46%
2023-04-02 11:39:08,083 ----------------
2023-04-02 11:39:08,333   51  =>  22   		Training 486 pattern with 99.17% 	Forward time: 	 0.18 sec
2023-04-02 11:39:08,333 			Loss:    1.029e-03    			Backward time: 	 0.06 sec 
2023-04-02 11:39:08,429 			Learning rate: weights:   1.000e-04    
2023-04-02 11:39:08,429 			Last test performance: 99.46%
2023-04-02 11:39:08,430 ----------------
2023-04-02 11:39:08,719   51  =>  23   		Training 486 pattern with 99.58% 	Forward time: 	 0.21 sec
2023-04-02 11:39:08,719 			Loss:    4.953e-04    			Backward time: 	 0.06 sec 
2023-04-02 11:39:08,846 			Learning rate: weights:   1.000e-04    
2023-04-02 11:39:08,847 			Last test performance: 99.46%
2023-04-02 11:39:08,847 ----------------
2023-04-02 11:39:09,134   51  =>  24   		Training 486 pattern with 99.79% 	Forward time: 	 0.21 sec
2023-04-02 11:39:09,134 			Loss:    3.214e-04    			Backward time: 	 0.06 sec 
2023-04-02 11:39:09,260 			Learning rate: weights:   1.000e-04    
2023-04-02 11:39:09,261 			Last test performance: 99.46%
2023-04-02 11:39:09,261 ----------------
2023-04-02 11:39:09,529   51  =>  25   		Training 486 pattern with 100.00% 	Forward time: 	 0.19 sec
2023-04-02 11:39:09,529 			Loss:    9.412e-05    			Backward time: 	 0.07 sec 
2023-04-02 11:39:09,670 			Learning rate: weights:   1.000e-04    
2023-04-02 11:39:09,670 			Last test performance: 99.46%
2023-04-02 11:39:09,671 ----------------
2023-04-02 11:39:09,968   51  =>  26   		Training 486 pattern with 100.00% 	Forward time: 	 0.23 sec
2023-04-02 11:39:09,968 			Loss:    1.271e-04    			Backward time: 	 0.06 sec 
2023-04-02 11:39:10,055 			Learning rate: weights:   1.000e-04    
2023-04-02 11:39:10,056 			Last test performance: 99.46%
2023-04-02 11:39:10,056 ----------------
2023-04-02 11:39:10,339   51  =>  27   		Training 486 pattern with 100.00% 	Forward time: 	 0.20 sec
2023-04-02 11:39:10,339 			Loss:    8.467e-05    			Backward time: 	 0.07 sec 
2023-04-02 11:39:10,415 			Learning rate: weights:   1.000e-04    
2023-04-02 11:39:10,415 			Last test performance: 99.46%
2023-04-02 11:39:10,415 ----------------
2023-04-02 11:39:10,716   51  =>  28   		Training 486 pattern with 99.58% 	Forward time: 	 0.23 sec
2023-04-02 11:39:10,716 			Loss:    3.184e-04    			Backward time: 	 0.06 sec 
2023-04-02 11:39:10,914 			Learning rate: weights:   1.000e-04    
2023-04-02 11:39:10,914 			Last test performance: 99.46%
2023-04-02 11:39:10,915 ----------------
2023-04-02 11:39:11,182   51  =>  29   		Training 486 pattern with 99.79% 	Forward time: 	 0.19 sec
2023-04-02 11:39:11,182 			Loss:    2.542e-04    			Backward time: 	 0.07 sec 
2023-04-02 11:39:11,293 			Learning rate: weights:   1.000e-04    
2023-04-02 11:39:11,294 			Last test performance: 99.46%
2023-04-02 11:39:11,294 ----------------
2023-04-02 11:39:11,561   51  =>  30   		Training 486 pattern with 99.38% 	Forward time: 	 0.19 sec
2023-04-02 11:39:11,561 			Loss:    1.356e-03    			Backward time: 	 0.07 sec 
2023-04-02 11:39:11,671 			Learning rate: weights:   1.000e-04    
2023-04-02 11:39:11,671 			Last test performance: 99.46%
2023-04-02 11:39:11,672 ----------------
2023-04-02 11:39:11,935   51  =>  31   		Training 486 pattern with 99.58% 	Forward time: 	 0.18 sec
2023-04-02 11:39:11,935 			Loss:    4.769e-04    			Backward time: 	 0.07 sec 
2023-04-02 11:39:12,057 			Learning rate: weights:   1.000e-04    
2023-04-02 11:39:12,057 			Last test performance: 99.46%
2023-04-02 11:39:12,057 ----------------
2023-04-02 11:39:12,329   51  =>  32   		Training 486 pattern with 100.00% 	Forward time: 	 0.21 sec
2023-04-02 11:39:12,329 			Loss:    2.107e-04    			Backward time: 	 0.05 sec 
2023-04-02 11:39:12,500 			Learning rate: weights:   1.000e-04    
2023-04-02 11:39:12,501 			Last test performance: 99.46%
2023-04-02 11:39:12,501 ----------------
2023-04-02 11:39:12,765   51  =>  33   		Training 486 pattern with 100.00% 	Forward time: 	 0.20 sec
2023-04-02 11:39:12,765 			Loss:    1.255e-04    			Backward time: 	 0.05 sec 
2023-04-02 11:39:12,854 			Learning rate: weights:   1.000e-04    
2023-04-02 11:39:12,854 			Last test performance: 99.46%
2023-04-02 11:39:12,854 ----------------
2023-04-02 11:39:13,146   51  =>  34   		Training 486 pattern with 99.79% 	Forward time: 	 0.22 sec
2023-04-02 11:39:13,146 			Loss:    3.113e-04    			Backward time: 	 0.06 sec 
2023-04-02 11:39:13,284 			Learning rate: weights:   1.000e-04    
2023-04-02 11:39:13,284 			Last test performance: 99.46%
2023-04-02 11:39:13,284 ----------------
2023-04-02 11:39:13,566   51  =>  35   		Training 486 pattern with 99.79% 	Forward time: 	 0.22 sec
2023-04-02 11:39:13,566 			Loss:    3.277e-04    			Backward time: 	 0.05 sec 
2023-04-02 11:39:13,691 			Learning rate: weights:   1.000e-04    
2023-04-02 11:39:13,691 			Last test performance: 99.46%
2023-04-02 11:39:13,691 ----------------
2023-04-02 11:39:13,968   51  =>  36   		Training 486 pattern with 99.79% 	Forward time: 	 0.21 sec
2023-04-02 11:39:13,968 			Loss:    3.171e-04    			Backward time: 	 0.06 sec 
2023-04-02 11:39:14,119 			Learning rate: weights:   1.000e-04    
2023-04-02 11:39:14,119 			Last test performance: 99.46%
2023-04-02 11:39:14,119 ----------------
2023-04-02 11:39:14,396   51  =>  37   		Training 486 pattern with 99.58% 	Forward time: 	 0.20 sec
2023-04-02 11:39:14,396 			Loss:    1.970e-04    			Backward time: 	 0.07 sec 
2023-04-02 11:39:14,481 			Learning rate: weights:   1.000e-04    
2023-04-02 11:39:14,481 			Last test performance: 99.46%
2023-04-02 11:39:14,481 ----------------
2023-04-02 11:39:14,757   51  =>  38   		Training 486 pattern with 100.00% 	Forward time: 	 0.21 sec
2023-04-02 11:39:14,757 			Loss:    1.100e-04    			Backward time: 	 0.05 sec 
2023-04-02 11:39:14,843 			Learning rate: weights:   1.000e-04    
2023-04-02 11:39:14,844 			Last test performance: 99.46%
2023-04-02 11:39:14,844 ----------------
2023-04-02 11:39:15,115   51  =>  39   		Training 486 pattern with 99.79% 	Forward time: 	 0.21 sec
2023-04-02 11:39:15,115 			Loss:    1.842e-04    			Backward time: 	 0.05 sec 
2023-04-02 11:39:15,204 			Learning rate: weights:   1.000e-04    
2023-04-02 11:39:15,204 			Last test performance: 99.46%
2023-04-02 11:39:15,204 ----------------
2023-04-02 11:39:15,461   51  =>  40   		Training 486 pattern with 98.54% 	Forward time: 	 0.18 sec
2023-04-02 11:39:15,461 			Loss:    1.093e-03    			Backward time: 	 0.06 sec 
2023-04-02 11:39:15,574 			Learning rate: weights:   1.000e-04    
2023-04-02 11:39:15,574 			Last test performance: 99.46%
2023-04-02 11:39:15,574 ----------------
2023-04-02 11:39:15,836   51  =>  41   		Training 486 pattern with 99.58% 	Forward time: 	 0.20 sec
2023-04-02 11:39:15,836 			Loss:    3.655e-04    			Backward time: 	 0.05 sec 
2023-04-02 11:39:15,924 			Learning rate: weights:   1.000e-04    
2023-04-02 11:39:15,924 			Last test performance: 99.46%
2023-04-02 11:39:15,924 ----------------
2023-04-02 11:39:16,222   51  =>  42   		Training 486 pattern with 99.58% 	Forward time: 	 0.23 sec
2023-04-02 11:39:16,222 			Loss:    4.973e-04    			Backward time: 	 0.06 sec 
2023-04-02 11:39:16,393 			Learning rate: weights:   1.000e-04    
2023-04-02 11:39:16,393 			Last test performance: 99.46%
2023-04-02 11:39:16,393 ----------------
2023-04-02 11:39:16,681   51  =>  43   		Training 486 pattern with 99.79% 	Forward time: 	 0.22 sec
2023-04-02 11:39:16,681 			Loss:    2.299e-04    			Backward time: 	 0.06 sec 
2023-04-02 11:39:16,810 			Learning rate: weights:   1.000e-04    
2023-04-02 11:39:16,810 			Last test performance: 99.46%
2023-04-02 11:39:16,811 ----------------
2023-04-02 11:39:17,085   51  =>  44   		Training 486 pattern with 100.00% 	Forward time: 	 0.21 sec
2023-04-02 11:39:17,085 			Loss:    1.261e-04    			Backward time: 	 0.05 sec 
2023-04-02 11:39:17,220 			Learning rate: weights:   1.000e-04    
2023-04-02 11:39:17,220 			Last test performance: 99.46%
2023-04-02 11:39:17,220 ----------------
2023-04-02 11:39:17,502   51  =>  45   		Training 486 pattern with 100.00% 	Forward time: 	 0.21 sec
2023-04-02 11:39:17,503 			Loss:    6.969e-05    			Backward time: 	 0.06 sec 
2023-04-02 11:39:17,642 			Learning rate: weights:   1.000e-04    
2023-04-02 11:39:17,642 			Last test performance: 99.46%
2023-04-02 11:39:17,643 ----------------
2023-04-02 11:39:17,905   51  =>  46   		Training 486 pattern with 100.00% 	Forward time: 	 0.20 sec
2023-04-02 11:39:17,905 			Loss:    2.663e-04    			Backward time: 	 0.06 sec 
2023-04-02 11:39:17,992 			Learning rate: weights:   1.000e-04    
2023-04-02 11:39:17,992 			Last test performance: 99.46%
2023-04-02 11:39:17,992 ----------------
2023-04-02 11:39:18,261   51  =>  47   		Training 486 pattern with 99.79% 	Forward time: 	 0.21 sec
2023-04-02 11:39:18,261 			Loss:    4.468e-04    			Backward time: 	 0.05 sec 
2023-04-02 11:39:18,357 			Learning rate: weights:   1.000e-04    
2023-04-02 11:39:18,357 			Last test performance: 99.46%
2023-04-02 11:39:18,357 ----------------
2023-04-02 11:39:18,621   51  =>  48   		Training 486 pattern with 99.58% 	Forward time: 	 0.20 sec
2023-04-02 11:39:18,642 			Loss:    4.304e-04    			Backward time: 	 0.05 sec 
2023-04-02 11:39:18,841 			Learning rate: weights:   1.000e-04    
2023-04-02 11:39:18,841 			Last test performance: 99.46%
2023-04-02 11:39:18,841 ----------------
2023-04-02 11:39:19,061   51  =>  49   		Training 486 pattern with 100.00% 	Forward time: 	 0.16 sec
2023-04-02 11:39:19,061 			Loss:    1.423e-04    			Backward time: 	 0.05 sec 
2023-04-02 11:39:19,175 			Learning rate: weights:   1.000e-04    
2023-04-02 11:39:19,175 			Last test performance: 99.46%
2023-04-02 11:39:19,175 ----------------
2023-04-02 11:39:19,489   51  =>  50   		Training 486 pattern with 100.00% 	Forward time: 	 0.24 sec
2023-04-02 11:39:19,489 			Loss:    2.037e-04    			Backward time: 	 0.06 sec 
2023-04-02 11:39:19,609 			Learning rate: weights:   1.000e-04    
2023-04-02 11:39:19,610 			Last test performance: 99.46%
2023-04-02 11:39:19,610 ----------------
2023-04-02 11:39:19,875   51  =>  51   		Training 486 pattern with 100.00% 	Forward time: 	 0.18 sec
2023-04-02 11:39:19,876 			Loss:    1.521e-04    			Backward time: 	 0.07 sec 
2023-04-02 11:39:20,004 			Learning rate: weights:   1.000e-04    
2023-04-02 11:39:20,004 			Last test performance: 99.46%
2023-04-02 11:39:20,004 ----------------
2023-04-02 11:39:20,295   51  =>  52   		Training 486 pattern with 99.58% 	Forward time: 	 0.22 sec
2023-04-02 11:39:20,295 			Loss:    8.340e-04    			Backward time: 	 0.06 sec 
2023-04-02 11:39:20,457 			Learning rate: weights:   1.000e-04    
2023-04-02 11:39:20,457 			Last test performance: 99.46%
2023-04-02 11:39:20,457 ----------------
2023-04-02 11:39:20,671   51  =>  53   		Training 486 pattern with 99.38% 	Forward time: 	 0.15 sec
2023-04-02 11:39:20,671 			Loss:    3.326e-04    			Backward time: 	 0.06 sec 
2023-04-02 11:39:20,789 			Learning rate: weights:   1.000e-04    
2023-04-02 11:39:20,789 			Last test performance: 99.46%
2023-04-02 11:39:20,789 ----------------
2023-04-02 11:39:21,041   51  =>  54   		Training 486 pattern with 100.00% 	Forward time: 	 0.18 sec
2023-04-02 11:39:21,041 			Loss:    3.114e-04    			Backward time: 	 0.06 sec 
2023-04-02 11:39:21,128 			Learning rate: weights:   1.000e-04    
2023-04-02 11:39:21,128 			Last test performance: 99.46%
2023-04-02 11:39:21,128 ----------------
2023-04-02 11:39:21,393   51  =>  55   		Training 486 pattern with 99.58% 	Forward time: 	 0.18 sec
2023-04-02 11:39:21,393 			Loss:    7.306e-04    			Backward time: 	 0.06 sec 
2023-04-02 11:39:21,485 			Learning rate: weights:   1.000e-04    
2023-04-02 11:39:21,485 			Last test performance: 99.46%
2023-04-02 11:39:21,485 ----------------
2023-04-02 11:39:21,745   51  =>  56   		Training 486 pattern with 100.00% 	Forward time: 	 0.18 sec
2023-04-02 11:39:21,745 			Loss:    5.204e-05    			Backward time: 	 0.06 sec 
2023-04-02 11:39:21,830 			Learning rate: weights:   1.000e-04    
2023-04-02 11:39:21,831 			Last test performance: 99.46%
2023-04-02 11:39:21,831 ----------------
2023-04-02 11:39:22,077   51  =>  57   		Training 486 pattern with 99.38% 	Forward time: 	 0.18 sec
2023-04-02 11:39:22,077 			Loss:    5.327e-04    			Backward time: 	 0.05 sec 
2023-04-02 11:39:22,140 			Learning rate: weights:   1.000e-04    
2023-04-02 11:39:22,140 			Last test performance: 99.46%
2023-04-02 11:39:22,140 ----------------
2023-04-02 11:39:22,371   51  =>  58   		Training 486 pattern with 99.79% 	Forward time: 	 0.16 sec
2023-04-02 11:39:22,371 			Loss:    3.273e-04    			Backward time: 	 0.06 sec 
2023-04-02 11:39:22,453 			Learning rate: weights:   1.000e-04    
2023-04-02 11:39:22,453 			Last test performance: 99.46%
2023-04-02 11:39:22,453 ----------------
2023-04-02 11:39:22,734   51  =>  59   		Training 486 pattern with 99.79% 	Forward time: 	 0.22 sec
2023-04-02 11:39:22,734 			Loss:    1.328e-04    			Backward time: 	 0.05 sec 
2023-04-02 11:39:22,873 			Learning rate: weights:   1.000e-04    
2023-04-02 11:39:22,873 			Last test performance: 99.46%
2023-04-02 11:39:22,873 ----------------
2023-04-02 11:39:23,122   51  =>  60   		Training 486 pattern with 99.38% 	Forward time: 	 0.18 sec
2023-04-02 11:39:23,122 			Loss:    5.121e-04    			Backward time: 	 0.06 sec 
2023-04-02 11:39:23,252 			Learning rate: weights:   1.000e-04    
2023-04-02 11:39:23,252 			Last test performance: 99.46%
2023-04-02 11:39:23,252 ----------------
2023-04-02 11:39:23,527   51  =>  61   		Training 486 pattern with 99.79% 	Forward time: 	 0.21 sec
2023-04-02 11:39:23,527 			Loss:    1.698e-04    			Backward time: 	 0.05 sec 
2023-04-02 11:39:23,614 			Learning rate: weights:   1.000e-04    
2023-04-02 11:39:23,615 			Last test performance: 99.46%
2023-04-02 11:39:23,615 ----------------
2023-04-02 11:39:23,899   51  =>  62   		Training 486 pattern with 100.00% 	Forward time: 	 0.21 sec
2023-04-02 11:39:23,899 			Loss:    3.898e-05    			Backward time: 	 0.06 sec 
2023-04-02 11:39:24,028 			Learning rate: weights:   1.000e-04    
2023-04-02 11:39:24,028 			Last test performance: 99.46%
2023-04-02 11:39:24,028 ----------------
2023-04-02 11:39:24,290   51  =>  63   		Training 486 pattern with 99.38% 	Forward time: 	 0.18 sec
2023-04-02 11:39:24,290 			Loss:    6.035e-04    			Backward time: 	 0.07 sec 
2023-04-02 11:39:24,417 			Learning rate: weights:   1.000e-04    
2023-04-02 11:39:24,418 			Last test performance: 99.46%
2023-04-02 11:39:24,418 ----------------
2023-04-02 11:39:24,697   51  =>  64   		Training 486 pattern with 99.79% 	Forward time: 	 0.21 sec
2023-04-02 11:39:24,697 			Loss:    3.985e-04    			Backward time: 	 0.06 sec 
2023-04-02 11:39:24,784 			Learning rate: weights:   1.000e-04    
2023-04-02 11:39:24,785 			Last test performance: 99.46%
2023-04-02 11:39:24,785 ----------------
2023-04-02 11:39:25,073   51  =>  65   		Training 486 pattern with 99.58% 	Forward time: 	 0.20 sec
2023-04-02 11:39:25,073 			Loss:    3.825e-04    			Backward time: 	 0.07 sec 
2023-04-02 11:39:25,225 			Learning rate: weights:   1.000e-04    
2023-04-02 11:39:25,225 			Last test performance: 99.46%
2023-04-02 11:39:25,225 ----------------
2023-04-02 11:39:25,498   51  =>  66   		Training 486 pattern with 100.00% 	Forward time: 	 0.21 sec
2023-04-02 11:39:25,499 			Loss:    3.418e-04    			Backward time: 	 0.05 sec 
2023-04-02 11:39:25,642 			Learning rate: weights:   1.000e-04    
2023-04-02 11:39:25,642 			Last test performance: 99.46%
2023-04-02 11:39:25,642 ----------------
2023-04-02 11:39:25,918   51  =>  67   		Training 486 pattern with 99.79% 	Forward time: 	 0.22 sec
2023-04-02 11:39:25,919 			Loss:    2.247e-04    			Backward time: 	 0.05 sec 
2023-04-02 11:39:26,011 			Learning rate: weights:   1.000e-04    
2023-04-02 11:39:26,012 			Last test performance: 99.46%
2023-04-02 11:39:26,012 ----------------
2023-04-02 11:39:26,290   51  =>  68   		Training 486 pattern with 100.00% 	Forward time: 	 0.21 sec
2023-04-02 11:39:26,290 			Loss:    1.498e-04    			Backward time: 	 0.06 sec 
2023-04-02 11:39:26,388 			Learning rate: weights:   1.000e-04    
2023-04-02 11:39:26,388 			Last test performance: 99.46%
2023-04-02 11:39:26,388 ----------------
2023-04-02 11:39:26,646   51  =>  69   		Training 486 pattern with 99.79% 	Forward time: 	 0.20 sec
2023-04-02 11:39:26,646 			Loss:    3.833e-04    			Backward time: 	 0.05 sec 
2023-04-02 11:39:26,806 			Learning rate: weights:   1.000e-04    
2023-04-02 11:39:26,806 			Last test performance: 99.46%
2023-04-02 11:39:26,807 ----------------
2023-04-02 11:39:27,080   51  =>  70   		Training 486 pattern with 99.58% 	Forward time: 	 0.21 sec
2023-04-02 11:39:27,080 			Loss:    4.632e-04    			Backward time: 	 0.05 sec 
2023-04-02 11:39:27,167 			Learning rate: weights:   1.000e-04    
2023-04-02 11:39:27,167 			Last test performance: 99.46%
2023-04-02 11:39:27,167 ----------------
2023-04-02 11:39:27,426   51  =>  71   		Training 486 pattern with 99.58% 	Forward time: 	 0.19 sec
2023-04-02 11:39:27,426 			Loss:    4.989e-04    			Backward time: 	 0.05 sec 
2023-04-02 11:39:27,538 			Learning rate: weights:   1.000e-04    
2023-04-02 11:39:27,538 			Last test performance: 99.46%
2023-04-02 11:39:27,538 ----------------
2023-04-02 11:39:27,783   51  =>  72   		Training 486 pattern with 99.58% 	Forward time: 	 0.17 sec
2023-04-02 11:39:27,784 			Loss:    2.848e-04    			Backward time: 	 0.06 sec 
2023-04-02 11:39:27,912 			Learning rate: weights:   1.000e-04    
2023-04-02 11:39:27,912 			Last test performance: 99.46%
2023-04-02 11:39:27,912 ----------------
2023-04-02 11:39:28,215   51  =>  73   		Training 486 pattern with 99.38% 	Forward time: 	 0.22 sec
2023-04-02 11:39:28,216 			Loss:    1.179e-03    			Backward time: 	 0.07 sec 
2023-04-02 11:39:28,367 			Learning rate: weights:   1.000e-04    
2023-04-02 11:39:28,367 			Last test performance: 99.46%
2023-04-02 11:39:28,367 ----------------
2023-04-02 11:39:28,645   51  =>  74   		Training 486 pattern with 99.38% 	Forward time: 	 0.21 sec
2023-04-02 11:39:28,645 			Loss:    4.985e-04    			Backward time: 	 0.05 sec 
2023-04-02 11:39:28,759 			Learning rate: weights:   1.000e-04    
2023-04-02 11:39:28,759 			Last test performance: 99.46%
2023-04-02 11:39:28,759 ----------------
2023-04-02 11:39:29,008   51  =>  75   		Training 486 pattern with 99.79% 	Forward time: 	 0.18 sec
2023-04-02 11:39:29,008 			Loss:    1.150e-04    			Backward time: 	 0.06 sec 
2023-04-02 11:39:29,117 			Learning rate: weights:   1.000e-04    
2023-04-02 11:39:29,117 			Last test performance: 99.46%
2023-04-02 11:39:29,118 ----------------
2023-04-02 11:39:29,396   51  =>  76   		Training 486 pattern with 99.79% 	Forward time: 	 0.21 sec
2023-04-02 11:39:29,396 			Loss:    1.623e-04    			Backward time: 	 0.06 sec 
2023-04-02 11:39:29,551 			Learning rate: weights:   1.000e-04    
2023-04-02 11:39:29,551 			Last test performance: 99.46%
2023-04-02 11:39:29,552 ----------------
2023-04-02 11:39:29,828   51  =>  77   		Training 486 pattern with 100.00% 	Forward time: 	 0.21 sec
2023-04-02 11:39:29,828 			Loss:    1.766e-04    			Backward time: 	 0.06 sec 
2023-04-02 11:39:29,948 			Learning rate: weights:   1.000e-04    
2023-04-02 11:39:29,949 			Last test performance: 99.46%
2023-04-02 11:39:29,949 ----------------
2023-04-02 11:39:30,207   51  =>  78   		Training 486 pattern with 100.00% 	Forward time: 	 0.19 sec
2023-04-02 11:39:30,208 			Loss:    1.391e-04    			Backward time: 	 0.05 sec 
2023-04-02 11:39:30,334 			Learning rate: weights:   1.000e-04    
2023-04-02 11:39:30,335 			Last test performance: 99.46%
2023-04-02 11:39:30,335 ----------------
2023-04-02 11:39:30,624   51  =>  79   		Training 486 pattern with 99.79% 	Forward time: 	 0.22 sec
2023-04-02 11:39:30,624 			Loss:    1.501e-04    			Backward time: 	 0.06 sec 
2023-04-02 11:39:30,712 			Learning rate: weights:   1.000e-04    
2023-04-02 11:39:30,712 			Last test performance: 99.46%
2023-04-02 11:39:30,712 ----------------
2023-04-02 11:39:30,954   51  =>  80   		Training 486 pattern with 100.00% 	Forward time: 	 0.17 sec
2023-04-02 11:39:30,954 			Loss:    9.818e-05    			Backward time: 	 0.06 sec 
2023-04-02 11:39:31,037 			Learning rate: weights:   1.000e-04    
2023-04-02 11:39:31,038 			Last test performance: 99.46%
2023-04-02 11:39:31,038 ----------------
2023-04-02 11:39:31,284   51  =>  81   		Training 486 pattern with 99.79% 	Forward time: 	 0.17 sec
2023-04-02 11:39:31,284 			Loss:    1.106e-03    			Backward time: 	 0.06 sec 
2023-04-02 11:39:31,395 			Learning rate: weights:   1.000e-04    
2023-04-02 11:39:31,395 			Last test performance: 99.46%
2023-04-02 11:39:31,395 ----------------
2023-04-02 11:39:31,635   51  =>  82   		Training 486 pattern with 99.38% 	Forward time: 	 0.17 sec
2023-04-02 11:39:31,636 			Loss:    1.152e-03    			Backward time: 	 0.06 sec 
2023-04-02 11:39:31,737 			Learning rate: weights:   1.000e-04    
2023-04-02 11:39:31,737 			Last test performance: 99.46%
2023-04-02 11:39:31,737 ----------------
2023-04-02 11:39:31,968   51  =>  83   		Training 486 pattern with 99.58% 	Forward time: 	 0.16 sec
2023-04-02 11:39:31,968 			Loss:    3.565e-04    			Backward time: 	 0.06 sec 
2023-04-02 11:39:32,054 			Learning rate: weights:   1.000e-04    
2023-04-02 11:39:32,054 			Last test performance: 99.46%
2023-04-02 11:39:32,054 ----------------
2023-04-02 11:39:32,298   51  =>  84   		Training 486 pattern with 99.79% 	Forward time: 	 0.17 sec
2023-04-02 11:39:32,298 			Loss:    2.291e-04    			Backward time: 	 0.07 sec 
2023-04-02 11:39:32,416 			Learning rate: weights:   1.000e-04    
2023-04-02 11:39:32,416 			Last test performance: 99.46%
2023-04-02 11:39:32,416 ----------------
2023-04-02 11:39:32,660   51  =>  85   		Training 486 pattern with 100.00% 	Forward time: 	 0.18 sec
2023-04-02 11:39:32,660 			Loss:    1.748e-04    			Backward time: 	 0.06 sec 
2023-04-02 11:39:32,751 			Learning rate: weights:   1.000e-04    
2023-04-02 11:39:32,751 			Last test performance: 99.46%
2023-04-02 11:39:32,751 ----------------
2023-04-02 11:39:33,053   51  =>  86   		Training 486 pattern with 99.79% 	Forward time: 	 0.22 sec
2023-04-02 11:39:33,053 			Loss:    3.327e-04    			Backward time: 	 0.07 sec 
2023-04-02 11:39:33,200 			Learning rate: weights:   1.000e-04    
2023-04-02 11:39:33,200 			Last test performance: 99.46%
2023-04-02 11:39:33,200 ----------------
2023-04-02 11:39:33,489   51  =>  87   		Training 486 pattern with 100.00% 	Forward time: 	 0.22 sec
2023-04-02 11:39:33,489 			Loss:    1.434e-04    			Backward time: 	 0.06 sec 
2023-04-02 11:39:33,620 			Learning rate: weights:   1.000e-04    
2023-04-02 11:39:33,620 			Last test performance: 99.46%
2023-04-02 11:39:33,620 ----------------
2023-04-02 11:39:33,881   51  =>  88   		Training 486 pattern with 100.00% 	Forward time: 	 0.19 sec
2023-04-02 11:39:33,881 			Loss:    1.427e-04    			Backward time: 	 0.06 sec 
2023-04-02 11:39:33,970 			Learning rate: weights:   1.000e-04    
2023-04-02 11:39:33,970 			Last test performance: 99.46%
2023-04-02 11:39:33,971 ----------------
2023-04-02 11:39:34,207   51  =>  89   		Training 486 pattern with 99.38% 	Forward time: 	 0.17 sec
2023-04-02 11:39:34,207 			Loss:    5.664e-04    			Backward time: 	 0.05 sec 
2023-04-02 11:39:34,332 			Learning rate: weights:   1.000e-04    
2023-04-02 11:39:34,332 			Last test performance: 99.46%
2023-04-02 11:39:34,332 ----------------
2023-04-02 11:39:34,583   51  =>  90   		Training 486 pattern with 100.00% 	Forward time: 	 0.18 sec
2023-04-02 11:39:34,583 			Loss:    1.022e-04    			Backward time: 	 0.06 sec 
2023-04-02 11:39:34,671 			Learning rate: weights:   1.000e-04    
2023-04-02 11:39:34,671 			Last test performance: 99.46%
2023-04-02 11:39:34,671 ----------------
2023-04-02 11:39:34,920   51  =>  91   		Training 486 pattern with 99.79% 	Forward time: 	 0.18 sec
2023-04-02 11:39:34,920 			Loss:    2.652e-04    			Backward time: 	 0.06 sec 
2023-04-02 11:39:35,000 			Learning rate: weights:   1.000e-04    
2023-04-02 11:39:35,000 			Last test performance: 99.46%
2023-04-02 11:39:35,000 ----------------
2023-04-02 11:39:35,249   51  =>  92   		Training 486 pattern with 99.79% 	Forward time: 	 0.18 sec
2023-04-02 11:39:35,249 			Loss:    4.783e-04    			Backward time: 	 0.06 sec 
2023-04-02 11:39:35,336 			Learning rate: weights:   1.000e-04    
2023-04-02 11:39:35,337 			Last test performance: 99.46%
2023-04-02 11:39:35,337 ----------------
2023-04-02 11:39:35,604   51  =>  93   		Training 486 pattern with 99.79% 	Forward time: 	 0.21 sec
2023-04-02 11:39:35,605 			Loss:    2.617e-04    			Backward time: 	 0.05 sec 
2023-04-02 11:39:35,688 			Learning rate: weights:   1.000e-04    
2023-04-02 11:39:35,688 			Last test performance: 99.46%
2023-04-02 11:39:35,689 ----------------
2023-04-02 11:39:35,959   51  =>  94   		Training 486 pattern with 99.79% 	Forward time: 	 0.21 sec
2023-04-02 11:39:35,959 			Loss:    2.684e-04    			Backward time: 	 0.05 sec 
2023-04-02 11:39:36,131 			Learning rate: weights:   1.000e-04    
2023-04-02 11:39:36,132 			Last test performance: 99.46%
2023-04-02 11:39:36,132 ----------------
2023-04-02 11:39:36,344   51  =>  95   		Training 486 pattern with 100.00% 	Forward time: 	 0.15 sec
2023-04-02 11:39:36,345 			Loss:    1.694e-04    			Backward time: 	 0.05 sec 
2023-04-02 11:39:36,453 			Learning rate: weights:   1.000e-04    
2023-04-02 11:39:36,453 			Last test performance: 99.46%
2023-04-02 11:39:36,453 ----------------
2023-04-02 11:39:36,743   51  =>  96   		Training 486 pattern with 99.79% 	Forward time: 	 0.22 sec
2023-04-02 11:39:36,744 			Loss:    2.808e-04    			Backward time: 	 0.06 sec 
2023-04-02 11:39:36,931 			Learning rate: weights:   1.000e-04    
2023-04-02 11:39:36,931 			Last test performance: 99.46%
2023-04-02 11:39:36,931 ----------------
2023-04-02 11:39:37,205   51  =>  97   		Training 486 pattern with 99.79% 	Forward time: 	 0.21 sec
2023-04-02 11:39:37,205 			Loss:    2.032e-04    			Backward time: 	 0.05 sec 
2023-04-02 11:39:37,350 			Learning rate: weights:   1.000e-04    
2023-04-02 11:39:37,350 			Last test performance: 99.46%
2023-04-02 11:39:37,350 ----------------
2023-04-02 11:39:37,592   51  =>  98   		Training 486 pattern with 100.00% 	Forward time: 	 0.17 sec
2023-04-02 11:39:37,592 			Loss:    1.412e-04    			Backward time: 	 0.06 sec 
2023-04-02 11:39:37,749 			Learning rate: weights:   1.000e-04    
2023-04-02 11:39:37,749 			Last test performance: 99.46%
2023-04-02 11:39:37,749 ----------------
2023-04-02 11:39:38,006   51  =>  99   		Training 486 pattern with 99.79% 	Forward time: 	 0.20 sec
2023-04-02 11:39:38,006 			Loss:    2.596e-04    			Backward time: 	 0.05 sec 
2023-04-02 11:39:38,111 			Learning rate: weights:   1.000e-04    
2023-04-02 11:39:38,111 			Last test performance: 99.46%
2023-04-02 11:39:38,111 ----------------
2023-04-02 11:39:38,348   51  => 100   		Training 486 pattern with 100.00% 	Forward time: 	 0.17 sec
2023-04-02 11:39:38,348 			Loss:    2.002e-04    			Backward time: 	 0.06 sec 
2023-04-02 11:39:38,431 			Learning rate: weights:   1.000e-04    
2023-04-02 11:39:38,431 			Last test performance: 99.46%
2023-04-02 11:39:38,432 ----------------
2023-04-02 11:39:38,670   51  => 101   		Training 486 pattern with 99.79% 	Forward time: 	 0.17 sec
2023-04-02 11:39:38,670 			Loss:    5.947e-04    			Backward time: 	 0.06 sec 
2023-04-02 11:39:38,753 			Learning rate: weights:   1.000e-04    
2023-04-02 11:39:38,753 			Last test performance: 99.46%
2023-04-02 11:39:38,754 ----------------
2023-04-02 11:39:39,028   51  => 102   		Training 486 pattern with 99.79% 	Forward time: 	 0.20 sec
2023-04-02 11:39:39,028 			Loss:    2.179e-04    			Backward time: 	 0.06 sec 
2023-04-02 11:39:39,180 			Learning rate: weights:   1.000e-04    
2023-04-02 11:39:39,180 			Last test performance: 99.46%
2023-04-02 11:39:39,181 ----------------
2023-04-02 11:39:39,479   51  => 103   		Training 486 pattern with 99.79% 	Forward time: 	 0.22 sec
2023-04-02 11:39:39,479 			Loss:    6.718e-04    			Backward time: 	 0.06 sec 
2023-04-02 11:39:39,615 			Learning rate: weights:   1.000e-04    
2023-04-02 11:39:39,615 			Last test performance: 99.46%
2023-04-02 11:39:39,615 ----------------
2023-04-02 11:39:39,888   51  => 104   		Training 486 pattern with 99.38% 	Forward time: 	 0.21 sec
2023-04-02 11:39:39,888 			Loss:    6.352e-04    			Backward time: 	 0.05 sec 
2023-04-02 11:39:39,979 			Learning rate: weights:   1.000e-04    
2023-04-02 11:39:39,979 			Last test performance: 99.46%
2023-04-02 11:39:39,979 ----------------
2023-04-02 11:39:40,263   51  => 105   		Training 486 pattern with 99.79% 	Forward time: 	 0.22 sec
2023-04-02 11:39:40,263 			Loss:    2.520e-04    			Backward time: 	 0.05 sec 
2023-04-02 11:39:40,412 			Learning rate: weights:   1.000e-04    
2023-04-02 11:39:40,412 			Last test performance: 99.46%
2023-04-02 11:39:40,412 ----------------
2023-04-02 11:39:40,663   51  => 106   		Training 486 pattern with 99.79% 	Forward time: 	 0.18 sec
2023-04-02 11:39:40,664 			Loss:    2.210e-04    			Backward time: 	 0.06 sec 
2023-04-02 11:39:40,750 			Learning rate: weights:   1.000e-04    
2023-04-02 11:39:40,750 			Last test performance: 99.46%
2023-04-02 11:39:40,750 ----------------
2023-04-02 11:39:41,001   51  => 107   		Training 486 pattern with 99.58% 	Forward time: 	 0.18 sec
2023-04-02 11:39:41,001 			Loss:    4.976e-04    			Backward time: 	 0.06 sec 
2023-04-02 11:39:41,226 			Learning rate: weights:   1.000e-04    
2023-04-02 11:39:41,226 			Last test performance: 99.46%
2023-04-02 11:39:41,226 ----------------
2023-04-02 11:39:41,444   51  => 108   		Training 486 pattern with 99.58% 	Forward time: 	 0.15 sec
2023-04-02 11:39:41,444 			Loss:    4.492e-04    			Backward time: 	 0.05 sec 
2023-04-02 11:39:41,566 			Learning rate: weights:   1.000e-04    
2023-04-02 11:39:41,566 			Last test performance: 99.46%
2023-04-02 11:39:41,566 ----------------
2023-04-02 11:39:41,816   51  => 109   		Training 486 pattern with 99.58% 	Forward time: 	 0.18 sec
2023-04-02 11:39:41,816 			Loss:    4.176e-04    			Backward time: 	 0.06 sec 
2023-04-02 11:39:41,991 			Learning rate: weights:   1.000e-04    
2023-04-02 11:39:41,991 			Last test performance: 99.46%
2023-04-02 11:39:41,991 ----------------
2023-04-02 11:39:42,251   51  => 110   		Training 486 pattern with 100.00% 	Forward time: 	 0.20 sec
2023-04-02 11:39:42,251 			Loss:    1.398e-04    			Backward time: 	 0.05 sec 
2023-04-02 11:39:42,409 			Learning rate: weights:   1.000e-04    
2023-04-02 11:39:42,409 			Last test performance: 99.46%
2023-04-02 11:39:42,410 ----------------
2023-04-02 11:39:42,661   51  => 111   		Training 486 pattern with 99.58% 	Forward time: 	 0.18 sec
2023-04-02 11:39:42,661 			Loss:    3.821e-04    			Backward time: 	 0.06 sec 
2023-04-02 11:39:42,786 			Learning rate: weights:   1.000e-04    
2023-04-02 11:39:42,786 			Last test performance: 99.46%
2023-04-02 11:39:42,786 ----------------
2023-04-02 11:39:43,037   51  => 112   		Training 486 pattern with 99.79% 	Forward time: 	 0.18 sec
2023-04-02 11:39:43,037 			Loss:    3.044e-04    			Backward time: 	 0.06 sec 
2023-04-02 11:39:43,168 			Learning rate: weights:   1.000e-04    
2023-04-02 11:39:43,168 			Last test performance: 99.46%
2023-04-02 11:39:43,169 ----------------
2023-04-02 11:39:43,420   51  => 113   		Training 486 pattern with 100.00% 	Forward time: 	 0.18 sec
2023-04-02 11:39:43,420 			Loss:    6.393e-05    			Backward time: 	 0.06 sec 
2023-04-02 11:39:43,536 			Learning rate: weights:   1.000e-04    
2023-04-02 11:39:43,536 			Last test performance: 99.46%
2023-04-02 11:39:43,536 ----------------
2023-04-02 11:39:43,787   51  => 114   		Training 486 pattern with 99.79% 	Forward time: 	 0.18 sec
2023-04-02 11:39:43,787 			Loss:    2.600e-04    			Backward time: 	 0.06 sec 
2023-04-02 11:39:43,999 			Learning rate: weights:   1.000e-04    
2023-04-02 11:39:43,999 			Last test performance: 99.46%
2023-04-02 11:39:43,999 ----------------
2023-04-02 11:39:44,332   51  => 115   		Training 486 pattern with 100.00% 	Forward time: 	 0.26 sec
2023-04-02 11:39:44,332 			Loss:    1.268e-04    			Backward time: 	 0.07 sec 
2023-04-02 11:39:44,420 			Learning rate: weights:   1.000e-04    
2023-04-02 11:39:44,420 			Last test performance: 99.46%
2023-04-02 11:39:44,420 ----------------
2023-04-02 11:39:44,855   51  => 116   		Training 486 pattern with 99.79% 	Forward time: 	 0.24 sec
2023-04-02 11:39:44,855 			Loss:    1.494e-04    			Backward time: 	 0.18 sec 
2023-04-02 11:39:44,990 			Learning rate: weights:   1.000e-04    
2023-04-02 11:39:44,990 			Last test performance: 99.46%
2023-04-02 11:39:44,990 ----------------
2023-04-02 11:39:45,288   51  => 117   		Training 486 pattern with 99.79% 	Forward time: 	 0.24 sec
2023-04-02 11:39:45,288 			Loss:    3.320e-04    			Backward time: 	 0.05 sec 
2023-04-02 11:39:45,423 			Learning rate: weights:   1.000e-04    
2023-04-02 11:39:45,423 			Last test performance: 99.46%
2023-04-02 11:39:45,424 ----------------
2023-04-02 11:39:45,705   51  => 118   		Training 486 pattern with 99.79% 	Forward time: 	 0.22 sec
2023-04-02 11:39:45,705 			Loss:    2.468e-04    			Backward time: 	 0.05 sec 
2023-04-02 11:39:45,798 			Learning rate: weights:   1.000e-04    
2023-04-02 11:39:45,798 			Last test performance: 99.46%
2023-04-02 11:39:45,799 ----------------
2023-04-02 11:39:46,059   51  => 119   		Training 486 pattern with 100.00% 	Forward time: 	 0.20 sec
2023-04-02 11:39:46,059 			Loss:    6.813e-05    			Backward time: 	 0.05 sec 
2023-04-02 11:39:46,202 			Learning rate: weights:   1.000e-04    
2023-04-02 11:39:46,202 			Last test performance: 99.46%
2023-04-02 11:39:46,203 ----------------
2023-04-02 11:39:46,538   51  => 120   		Training 486 pattern with 99.17% 	Forward time: 	 0.26 sec
2023-04-02 11:39:46,538 			Loss:    9.555e-04    			Backward time: 	 0.06 sec 
2023-04-02 11:39:46,629 			Learning rate: weights:   1.000e-04    
2023-04-02 11:39:46,629 			Last test performance: 99.46%
2023-04-02 11:39:46,629 ----------------
2023-04-02 11:39:46,959   51  => 121   		Training 486 pattern with 99.58% 	Forward time: 	 0.25 sec
2023-04-02 11:39:46,959 			Loss:    4.397e-04    			Backward time: 	 0.07 sec 
2023-04-02 11:39:47,050 			Learning rate: weights:   1.000e-04    
2023-04-02 11:39:47,050 			Last test performance: 99.46%
2023-04-02 11:39:47,050 ----------------
2023-04-02 11:39:47,356   51  => 122   		Training 486 pattern with 99.79% 	Forward time: 	 0.23 sec
2023-04-02 11:39:47,356 			Loss:    3.184e-04    			Backward time: 	 0.06 sec 
2023-04-02 11:39:47,479 			Learning rate: weights:   1.000e-04    
2023-04-02 11:39:47,479 			Last test performance: 99.46%
2023-04-02 11:39:47,479 ----------------
2023-04-02 11:39:47,744   51  => 123   		Training 486 pattern with 99.79% 	Forward time: 	 0.19 sec
2023-04-02 11:39:47,744 			Loss:    3.055e-04    			Backward time: 	 0.06 sec 
2023-04-02 11:39:47,832 			Learning rate: weights:   1.000e-04    
2023-04-02 11:39:47,832 			Last test performance: 99.46%
2023-04-02 11:39:47,832 ----------------
2023-04-02 11:39:48,154   51  => 124   		Training 486 pattern with 100.00% 	Forward time: 	 0.24 sec
2023-04-02 11:39:48,154 			Loss:    1.444e-04    			Backward time: 	 0.06 sec 
2023-04-02 11:39:48,375 
2023-04-02 11:39:48,376 Testing:
2023-04-02 11:39:48,385 		24 of 10000 with 91.67% 	 Time used:  0.01 sec
2023-04-02 11:39:48,393 		48 of 10000 with 93.75% 	 Time used:  0.01 sec
2023-04-02 11:39:48,401 		72 of 10000 with 95.83% 	 Time used:  0.01 sec
2023-04-02 11:39:48,409 		96 of 10000 with 95.83% 	 Time used:  0.01 sec
2023-04-02 11:39:48,418 		120 of 10000 with 96.67% 	 Time used:  0.01 sec
2023-04-02 11:39:48,426 		144 of 10000 with 96.53% 	 Time used:  0.01 sec
2023-04-02 11:39:48,434 		168 of 10000 with 97.02% 	 Time used:  0.01 sec
2023-04-02 11:39:48,442 		192 of 10000 with 97.40% 	 Time used:  0.01 sec
2023-04-02 11:39:48,449 		216 of 10000 with 97.69% 	 Time used:  0.01 sec
2023-04-02 11:39:48,457 		240 of 10000 with 97.92% 	 Time used:  0.01 sec
2023-04-02 11:39:48,465 		264 of 10000 with 98.11% 	 Time used:  0.01 sec
2023-04-02 11:39:48,473 		288 of 10000 with 98.26% 	 Time used:  0.01 sec
2023-04-02 11:39:48,481 		312 of 10000 with 98.08% 	 Time used:  0.01 sec
2023-04-02 11:39:48,489 		336 of 10000 with 98.21% 	 Time used:  0.01 sec
2023-04-02 11:39:48,498 		360 of 10000 with 98.33% 	 Time used:  0.01 sec
2023-04-02 11:39:48,506 		384 of 10000 with 98.44% 	 Time used:  0.01 sec
2023-04-02 11:39:48,514 		408 of 10000 with 98.53% 	 Time used:  0.01 sec
2023-04-02 11:39:48,522 		432 of 10000 with 98.61% 	 Time used:  0.01 sec
2023-04-02 11:39:48,530 		456 of 10000 with 98.46% 	 Time used:  0.01 sec
2023-04-02 11:39:48,538 		480 of 10000 with 98.54% 	 Time used:  0.01 sec
2023-04-02 11:39:48,546 		504 of 10000 with 98.61% 	 Time used:  0.01 sec
2023-04-02 11:39:48,554 		528 of 10000 with 98.67% 	 Time used:  0.01 sec
2023-04-02 11:39:48,562 		552 of 10000 with 98.73% 	 Time used:  0.01 sec
2023-04-02 11:39:48,570 		576 of 10000 with 98.78% 	 Time used:  0.01 sec
2023-04-02 11:39:48,578 		600 of 10000 with 98.83% 	 Time used:  0.01 sec
2023-04-02 11:39:48,586 		624 of 10000 with 98.88% 	 Time used:  0.01 sec
2023-04-02 11:39:48,594 		648 of 10000 with 98.92% 	 Time used:  0.01 sec
2023-04-02 11:39:48,602 		672 of 10000 with 98.96% 	 Time used:  0.01 sec
2023-04-02 11:39:48,610 		696 of 10000 with 98.99% 	 Time used:  0.01 sec
2023-04-02 11:39:48,618 		720 of 10000 with 99.03% 	 Time used:  0.01 sec
2023-04-02 11:39:48,626 		744 of 10000 with 99.06% 	 Time used:  0.01 sec
2023-04-02 11:39:48,634 		768 of 10000 with 99.09% 	 Time used:  0.01 sec
2023-04-02 11:39:48,642 		792 of 10000 with 99.12% 	 Time used:  0.01 sec
2023-04-02 11:39:48,650 		816 of 10000 with 99.14% 	 Time used:  0.01 sec
2023-04-02 11:39:48,658 		840 of 10000 with 99.05% 	 Time used:  0.01 sec
2023-04-02 11:39:48,666 		864 of 10000 with 99.07% 	 Time used:  0.01 sec
2023-04-02 11:39:48,674 		888 of 10000 with 99.10% 	 Time used:  0.01 sec
2023-04-02 11:39:48,682 		912 of 10000 with 99.01% 	 Time used:  0.01 sec
2023-04-02 11:39:48,690 		936 of 10000 with 99.04% 	 Time used:  0.01 sec
2023-04-02 11:39:48,698 		960 of 10000 with 99.06% 	 Time used:  0.01 sec
2023-04-02 11:39:48,706 		984 of 10000 with 99.09% 	 Time used:  0.01 sec
2023-04-02 11:39:48,714 		1008 of 10000 with 99.11% 	 Time used:  0.01 sec
2023-04-02 11:39:48,722 		1032 of 10000 with 99.13% 	 Time used:  0.01 sec
2023-04-02 11:39:48,730 		1056 of 10000 with 99.15% 	 Time used:  0.01 sec
2023-04-02 11:39:48,738 		1080 of 10000 with 99.17% 	 Time used:  0.01 sec
2023-04-02 11:39:48,746 		1104 of 10000 with 99.18% 	 Time used:  0.01 sec
2023-04-02 11:39:48,754 		1128 of 10000 with 99.20% 	 Time used:  0.01 sec
2023-04-02 11:39:48,762 		1152 of 10000 with 99.22% 	 Time used:  0.01 sec
2023-04-02 11:39:48,769 		1176 of 10000 with 99.23% 	 Time used:  0.01 sec
2023-04-02 11:39:48,777 		1200 of 10000 with 99.25% 	 Time used:  0.01 sec
2023-04-02 11:39:48,785 		1224 of 10000 with 99.18% 	 Time used:  0.01 sec
2023-04-02 11:39:48,793 		1248 of 10000 with 99.20% 	 Time used:  0.01 sec
2023-04-02 11:39:48,800 		1272 of 10000 with 99.21% 	 Time used:  0.01 sec
2023-04-02 11:39:48,808 		1296 of 10000 with 99.23% 	 Time used:  0.01 sec
2023-04-02 11:39:48,815 		1320 of 10000 with 99.24% 	 Time used:  0.01 sec
2023-04-02 11:39:48,822 		1344 of 10000 with 99.26% 	 Time used:  0.01 sec
2023-04-02 11:39:48,829 		1368 of 10000 with 99.27% 	 Time used:  0.01 sec
2023-04-02 11:39:48,836 		1392 of 10000 with 99.28% 	 Time used:  0.01 sec
2023-04-02 11:39:48,844 		1416 of 10000 with 99.29% 	 Time used:  0.01 sec
2023-04-02 11:39:48,851 		1440 of 10000 with 99.31% 	 Time used:  0.01 sec
2023-04-02 11:39:48,858 		1464 of 10000 with 99.32% 	 Time used:  0.01 sec
2023-04-02 11:39:48,865 		1488 of 10000 with 99.26% 	 Time used:  0.01 sec
2023-04-02 11:39:48,872 		1512 of 10000 with 99.27% 	 Time used:  0.01 sec
2023-04-02 11:39:48,880 		1536 of 10000 with 99.28% 	 Time used:  0.01 sec
2023-04-02 11:39:48,887 		1560 of 10000 with 99.29% 	 Time used:  0.01 sec
2023-04-02 11:39:48,894 		1584 of 10000 with 99.24% 	 Time used:  0.01 sec
2023-04-02 11:39:48,901 		1608 of 10000 with 99.25% 	 Time used:  0.01 sec
2023-04-02 11:39:48,908 		1632 of 10000 with 99.20% 	 Time used:  0.01 sec
2023-04-02 11:39:48,916 		1656 of 10000 with 99.21% 	 Time used:  0.01 sec
2023-04-02 11:39:48,923 		1680 of 10000 with 99.23% 	 Time used:  0.01 sec
2023-04-02 11:39:48,930 		1704 of 10000 with 99.24% 	 Time used:  0.01 sec
2023-04-02 11:39:48,937 		1728 of 10000 with 99.19% 	 Time used:  0.01 sec
2023-04-02 11:39:48,944 		1752 of 10000 with 99.20% 	 Time used:  0.01 sec
2023-04-02 11:39:48,951 		1776 of 10000 with 99.21% 	 Time used:  0.01 sec
2023-04-02 11:39:48,959 		1800 of 10000 with 99.22% 	 Time used:  0.01 sec
2023-04-02 11:39:48,966 		1824 of 10000 with 99.23% 	 Time used:  0.01 sec
2023-04-02 11:39:48,973 		1848 of 10000 with 99.24% 	 Time used:  0.01 sec
2023-04-02 11:39:48,980 		1872 of 10000 with 99.25% 	 Time used:  0.01 sec
2023-04-02 11:39:48,987 		1896 of 10000 with 99.26% 	 Time used:  0.01 sec
2023-04-02 11:39:48,995 		1920 of 10000 with 99.27% 	 Time used:  0.01 sec
2023-04-02 11:39:49,002 		1944 of 10000 with 99.28% 	 Time used:  0.01 sec
2023-04-02 11:39:49,009 		1968 of 10000 with 99.29% 	 Time used:  0.01 sec
2023-04-02 11:39:49,017 		1992 of 10000 with 99.30% 	 Time used:  0.01 sec
2023-04-02 11:39:49,024 		2016 of 10000 with 99.31% 	 Time used:  0.01 sec
2023-04-02 11:39:49,031 		2040 of 10000 with 99.31% 	 Time used:  0.01 sec
2023-04-02 11:39:49,038 		2064 of 10000 with 99.32% 	 Time used:  0.01 sec
2023-04-02 11:39:49,045 		2088 of 10000 with 99.33% 	 Time used:  0.01 sec
2023-04-02 11:39:49,053 		2112 of 10000 with 99.34% 	 Time used:  0.01 sec
2023-04-02 11:39:49,060 		2136 of 10000 with 99.34% 	 Time used:  0.01 sec
2023-04-02 11:39:49,067 		2160 of 10000 with 99.35% 	 Time used:  0.01 sec
2023-04-02 11:39:49,074 		2184 of 10000 with 99.36% 	 Time used:  0.01 sec
2023-04-02 11:39:49,081 		2208 of 10000 with 99.37% 	 Time used:  0.01 sec
2023-04-02 11:39:49,089 		2232 of 10000 with 99.37% 	 Time used:  0.01 sec
2023-04-02 11:39:49,096 		2256 of 10000 with 99.38% 	 Time used:  0.01 sec
2023-04-02 11:39:49,103 		2280 of 10000 with 99.39% 	 Time used:  0.01 sec
2023-04-02 11:39:49,110 		2304 of 10000 with 99.39% 	 Time used:  0.01 sec
2023-04-02 11:39:49,117 		2328 of 10000 with 99.40% 	 Time used:  0.01 sec
2023-04-02 11:39:49,125 		2352 of 10000 with 99.40% 	 Time used:  0.01 sec
2023-04-02 11:39:49,132 		2376 of 10000 with 99.41% 	 Time used:  0.01 sec
2023-04-02 11:39:49,139 		2400 of 10000 with 99.38% 	 Time used:  0.01 sec
2023-04-02 11:39:49,146 		2424 of 10000 with 99.34% 	 Time used:  0.01 sec
2023-04-02 11:39:49,153 		2448 of 10000 with 99.35% 	 Time used:  0.01 sec
2023-04-02 11:39:49,160 		2472 of 10000 with 99.35% 	 Time used:  0.01 sec
2023-04-02 11:39:49,168 		2496 of 10000 with 99.36% 	 Time used:  0.01 sec
2023-04-02 11:39:49,175 		2520 of 10000 with 99.37% 	 Time used:  0.01 sec
2023-04-02 11:39:49,182 		2544 of 10000 with 99.37% 	 Time used:  0.01 sec
2023-04-02 11:39:49,189 		2568 of 10000 with 99.34% 	 Time used:  0.01 sec
2023-04-02 11:39:49,196 		2592 of 10000 with 99.34% 	 Time used:  0.01 sec
2023-04-02 11:39:49,203 		2616 of 10000 with 99.35% 	 Time used:  0.01 sec
2023-04-02 11:39:49,211 		2640 of 10000 with 99.36% 	 Time used:  0.01 sec
2023-04-02 11:39:49,218 		2664 of 10000 with 99.36% 	 Time used:  0.01 sec
2023-04-02 11:39:49,225 		2688 of 10000 with 99.37% 	 Time used:  0.01 sec
2023-04-02 11:39:49,232 		2712 of 10000 with 99.37% 	 Time used:  0.01 sec
2023-04-02 11:39:49,239 		2736 of 10000 with 99.38% 	 Time used:  0.01 sec
2023-04-02 11:39:49,247 		2760 of 10000 with 99.38% 	 Time used:  0.01 sec
2023-04-02 11:39:49,254 		2784 of 10000 with 99.39% 	 Time used:  0.01 sec
2023-04-02 11:39:49,261 		2808 of 10000 with 99.39% 	 Time used:  0.01 sec
2023-04-02 11:39:49,268 		2832 of 10000 with 99.40% 	 Time used:  0.01 sec
2023-04-02 11:39:49,275 		2856 of 10000 with 99.40% 	 Time used:  0.01 sec
2023-04-02 11:39:49,282 		2880 of 10000 with 99.41% 	 Time used:  0.01 sec
2023-04-02 11:39:49,290 		2904 of 10000 with 99.41% 	 Time used:  0.01 sec
2023-04-02 11:39:49,297 		2928 of 10000 with 99.42% 	 Time used:  0.01 sec
2023-04-02 11:39:49,304 		2952 of 10000 with 99.42% 	 Time used:  0.01 sec
2023-04-02 11:39:49,311 		2976 of 10000 with 99.43% 	 Time used:  0.01 sec
2023-04-02 11:39:49,318 		3000 of 10000 with 99.43% 	 Time used:  0.01 sec
2023-04-02 11:39:49,325 		3024 of 10000 with 99.44% 	 Time used:  0.01 sec
2023-04-02 11:39:49,333 		3048 of 10000 with 99.44% 	 Time used:  0.01 sec
2023-04-02 11:39:49,340 		3072 of 10000 with 99.45% 	 Time used:  0.01 sec
2023-04-02 11:39:49,358 		3096 of 10000 with 99.45% 	 Time used:  0.01 sec
2023-04-02 11:39:49,366 		3120 of 10000 with 99.46% 	 Time used:  0.01 sec
2023-04-02 11:39:49,374 		3144 of 10000 with 99.46% 	 Time used:  0.01 sec
2023-04-02 11:39:49,382 		3168 of 10000 with 99.46% 	 Time used:  0.01 sec
2023-04-02 11:39:49,390 		3192 of 10000 with 99.47% 	 Time used:  0.01 sec
2023-04-02 11:39:49,397 		3216 of 10000 with 99.47% 	 Time used:  0.01 sec
2023-04-02 11:39:49,404 		3240 of 10000 with 99.48% 	 Time used:  0.01 sec
2023-04-02 11:39:49,412 		3264 of 10000 with 99.48% 	 Time used:  0.01 sec
2023-04-02 11:39:49,419 		3288 of 10000 with 99.45% 	 Time used:  0.01 sec
2023-04-02 11:39:49,426 		3312 of 10000 with 99.46% 	 Time used:  0.01 sec
2023-04-02 11:39:49,434 		3336 of 10000 with 99.46% 	 Time used:  0.01 sec
2023-04-02 11:39:49,441 		3360 of 10000 with 99.46% 	 Time used:  0.01 sec
2023-04-02 11:39:49,448 		3384 of 10000 with 99.47% 	 Time used:  0.01 sec
2023-04-02 11:39:49,455 		3408 of 10000 with 99.47% 	 Time used:  0.01 sec
2023-04-02 11:39:49,463 		3432 of 10000 with 99.48% 	 Time used:  0.01 sec
2023-04-02 11:39:49,470 		3456 of 10000 with 99.48% 	 Time used:  0.01 sec
2023-04-02 11:39:49,477 		3480 of 10000 with 99.45% 	 Time used:  0.01 sec
2023-04-02 11:39:49,484 		3504 of 10000 with 99.43% 	 Time used:  0.01 sec
2023-04-02 11:39:49,491 		3528 of 10000 with 99.43% 	 Time used:  0.01 sec
2023-04-02 11:39:49,498 		3552 of 10000 with 99.44% 	 Time used:  0.01 sec
2023-04-02 11:39:49,505 		3576 of 10000 with 99.44% 	 Time used:  0.01 sec
2023-04-02 11:39:49,513 		3600 of 10000 with 99.44% 	 Time used:  0.01 sec
2023-04-02 11:39:49,520 		3624 of 10000 with 99.45% 	 Time used:  0.01 sec
2023-04-02 11:39:49,527 		3648 of 10000 with 99.45% 	 Time used:  0.01 sec
2023-04-02 11:39:49,534 		3672 of 10000 with 99.46% 	 Time used:  0.01 sec
2023-04-02 11:39:49,541 		3696 of 10000 with 99.46% 	 Time used:  0.01 sec
2023-04-02 11:39:49,548 		3720 of 10000 with 99.46% 	 Time used:  0.01 sec
2023-04-02 11:39:49,555 		3744 of 10000 with 99.47% 	 Time used:  0.01 sec
2023-04-02 11:39:49,563 		3768 of 10000 with 99.47% 	 Time used:  0.01 sec
2023-04-02 11:39:49,570 		3792 of 10000 with 99.47% 	 Time used:  0.01 sec
2023-04-02 11:39:49,577 		3816 of 10000 with 99.48% 	 Time used:  0.01 sec
2023-04-02 11:39:49,584 		3840 of 10000 with 99.48% 	 Time used:  0.01 sec
2023-04-02 11:39:49,591 		3864 of 10000 with 99.48% 	 Time used:  0.01 sec
2023-04-02 11:39:49,598 		3888 of 10000 with 99.49% 	 Time used:  0.01 sec
2023-04-02 11:39:49,606 		3912 of 10000 with 99.49% 	 Time used:  0.01 sec
2023-04-02 11:39:49,613 		3936 of 10000 with 99.49% 	 Time used:  0.01 sec
2023-04-02 11:39:49,620 		3960 of 10000 with 99.49% 	 Time used:  0.01 sec
2023-04-02 11:39:49,627 		3984 of 10000 with 99.50% 	 Time used:  0.01 sec
2023-04-02 11:39:49,634 		4008 of 10000 with 99.48% 	 Time used:  0.01 sec
2023-04-02 11:39:49,642 		4032 of 10000 with 99.48% 	 Time used:  0.01 sec
2023-04-02 11:39:49,649 		4056 of 10000 with 99.48% 	 Time used:  0.01 sec
2023-04-02 11:39:49,656 		4080 of 10000 with 99.49% 	 Time used:  0.01 sec
2023-04-02 11:39:49,663 		4104 of 10000 with 99.49% 	 Time used:  0.01 sec
2023-04-02 11:39:49,670 		4128 of 10000 with 99.49% 	 Time used:  0.01 sec
2023-04-02 11:39:49,677 		4152 of 10000 with 99.47% 	 Time used:  0.01 sec
2023-04-02 11:39:49,684 		4176 of 10000 with 99.47% 	 Time used:  0.01 sec
2023-04-02 11:39:49,692 		4200 of 10000 with 99.48% 	 Time used:  0.01 sec
2023-04-02 11:39:49,699 		4224 of 10000 with 99.48% 	 Time used:  0.01 sec
2023-04-02 11:39:49,706 		4248 of 10000 with 99.48% 	 Time used:  0.01 sec
2023-04-02 11:39:49,713 		4272 of 10000 with 99.49% 	 Time used:  0.01 sec
2023-04-02 11:39:49,720 		4296 of 10000 with 99.49% 	 Time used:  0.01 sec
2023-04-02 11:39:49,727 		4320 of 10000 with 99.49% 	 Time used:  0.01 sec
2023-04-02 11:39:49,735 		4344 of 10000 with 99.49% 	 Time used:  0.01 sec
2023-04-02 11:39:49,742 		4368 of 10000 with 99.50% 	 Time used:  0.01 sec
2023-04-02 11:39:49,749 		4392 of 10000 with 99.50% 	 Time used:  0.01 sec
2023-04-02 11:39:49,757 		4416 of 10000 with 99.50% 	 Time used:  0.01 sec
2023-04-02 11:39:49,765 		4440 of 10000 with 99.50% 	 Time used:  0.01 sec
2023-04-02 11:39:49,772 		4464 of 10000 with 99.51% 	 Time used:  0.01 sec
2023-04-02 11:39:49,780 		4488 of 10000 with 99.51% 	 Time used:  0.01 sec
2023-04-02 11:39:49,788 		4512 of 10000 with 99.47% 	 Time used:  0.01 sec
2023-04-02 11:39:49,796 		4536 of 10000 with 99.45% 	 Time used:  0.01 sec
2023-04-02 11:39:49,804 		4560 of 10000 with 99.45% 	 Time used:  0.01 sec
2023-04-02 11:39:49,812 		4584 of 10000 with 99.45% 	 Time used:  0.01 sec
2023-04-02 11:39:49,820 		4608 of 10000 with 99.46% 	 Time used:  0.01 sec
2023-04-02 11:39:49,828 		4632 of 10000 with 99.46% 	 Time used:  0.01 sec
2023-04-02 11:39:49,836 		4656 of 10000 with 99.46% 	 Time used:  0.01 sec
2023-04-02 11:39:49,844 		4680 of 10000 with 99.47% 	 Time used:  0.01 sec
2023-04-02 11:39:49,852 		4704 of 10000 with 99.47% 	 Time used:  0.01 sec
2023-04-02 11:39:49,860 		4728 of 10000 with 99.45% 	 Time used:  0.01 sec
2023-04-02 11:39:49,867 		4752 of 10000 with 99.45% 	 Time used:  0.01 sec
2023-04-02 11:39:49,875 		4776 of 10000 with 99.46% 	 Time used:  0.01 sec
2023-04-02 11:39:49,883 		4800 of 10000 with 99.46% 	 Time used:  0.01 sec
2023-04-02 11:39:49,891 		4824 of 10000 with 99.46% 	 Time used:  0.01 sec
2023-04-02 11:39:49,899 		4848 of 10000 with 99.46% 	 Time used:  0.01 sec
2023-04-02 11:39:49,907 		4872 of 10000 with 99.47% 	 Time used:  0.01 sec
2023-04-02 11:39:49,915 		4896 of 10000 with 99.47% 	 Time used:  0.01 sec
2023-04-02 11:39:49,923 		4920 of 10000 with 99.47% 	 Time used:  0.01 sec
2023-04-02 11:39:49,931 		4944 of 10000 with 99.47% 	 Time used:  0.01 sec
2023-04-02 11:39:49,939 		4968 of 10000 with 99.48% 	 Time used:  0.01 sec
2023-04-02 11:39:49,947 		4992 of 10000 with 99.48% 	 Time used:  0.01 sec
2023-04-02 11:39:49,955 		5016 of 10000 with 99.48% 	 Time used:  0.01 sec
2023-04-02 11:39:49,963 		5040 of 10000 with 99.48% 	 Time used:  0.01 sec
2023-04-02 11:39:49,975 		5064 of 10000 with 99.49% 	 Time used:  0.01 sec
2023-04-02 11:39:49,984 		5088 of 10000 with 99.49% 	 Time used:  0.01 sec
2023-04-02 11:39:49,993 		5112 of 10000 with 99.49% 	 Time used:  0.01 sec
2023-04-02 11:39:50,001 		5136 of 10000 with 99.49% 	 Time used:  0.01 sec
2023-04-02 11:39:50,009 		5160 of 10000 with 99.50% 	 Time used:  0.01 sec
2023-04-02 11:39:50,017 		5184 of 10000 with 99.50% 	 Time used:  0.01 sec
2023-04-02 11:39:50,025 		5208 of 10000 with 99.50% 	 Time used:  0.01 sec
2023-04-02 11:39:50,033 		5232 of 10000 with 99.50% 	 Time used:  0.01 sec
2023-04-02 11:39:50,041 		5256 of 10000 with 99.47% 	 Time used:  0.01 sec
2023-04-02 11:39:50,049 		5280 of 10000 with 99.47% 	 Time used:  0.01 sec
2023-04-02 11:39:50,057 		5304 of 10000 with 99.47% 	 Time used:  0.01 sec
2023-04-02 11:39:50,065 		5328 of 10000 with 99.46% 	 Time used:  0.01 sec
2023-04-02 11:39:50,072 		5352 of 10000 with 99.46% 	 Time used:  0.01 sec
2023-04-02 11:39:50,080 		5376 of 10000 with 99.46% 	 Time used:  0.01 sec
2023-04-02 11:39:50,088 		5400 of 10000 with 99.46% 	 Time used:  0.01 sec
2023-04-02 11:39:50,096 		5424 of 10000 with 99.47% 	 Time used:  0.01 sec
2023-04-02 11:39:50,104 		5448 of 10000 with 99.47% 	 Time used:  0.01 sec
2023-04-02 11:39:50,112 		5472 of 10000 with 99.47% 	 Time used:  0.01 sec
2023-04-02 11:39:50,120 		5496 of 10000 with 99.47% 	 Time used:  0.01 sec
2023-04-02 11:39:50,127 		5520 of 10000 with 99.47% 	 Time used:  0.01 sec
2023-04-02 11:39:50,134 		5544 of 10000 with 99.48% 	 Time used:  0.01 sec
2023-04-02 11:39:50,142 		5568 of 10000 with 99.48% 	 Time used:  0.01 sec
2023-04-02 11:39:50,149 		5592 of 10000 with 99.48% 	 Time used:  0.01 sec
2023-04-02 11:39:50,156 		5616 of 10000 with 99.48% 	 Time used:  0.01 sec
2023-04-02 11:39:50,164 		5640 of 10000 with 99.49% 	 Time used:  0.01 sec
2023-04-02 11:39:50,171 		5664 of 10000 with 99.49% 	 Time used:  0.01 sec
2023-04-02 11:39:50,178 		5688 of 10000 with 99.49% 	 Time used:  0.01 sec
2023-04-02 11:39:50,186 		5712 of 10000 with 99.49% 	 Time used:  0.01 sec
2023-04-02 11:39:50,193 		5736 of 10000 with 99.46% 	 Time used:  0.01 sec
2023-04-02 11:39:50,200 		5760 of 10000 with 99.46% 	 Time used:  0.01 sec
2023-04-02 11:39:50,207 		5784 of 10000 with 99.46% 	 Time used:  0.01 sec
2023-04-02 11:39:50,214 		5808 of 10000 with 99.47% 	 Time used:  0.01 sec
2023-04-02 11:39:50,222 		5832 of 10000 with 99.45% 	 Time used:  0.01 sec
2023-04-02 11:39:50,229 		5856 of 10000 with 99.45% 	 Time used:  0.01 sec
2023-04-02 11:39:50,236 		5880 of 10000 with 99.46% 	 Time used:  0.01 sec
2023-04-02 11:39:50,243 		5904 of 10000 with 99.46% 	 Time used:  0.01 sec
2023-04-02 11:39:50,250 		5928 of 10000 with 99.46% 	 Time used:  0.01 sec
2023-04-02 11:39:50,258 		5952 of 10000 with 99.46% 	 Time used:  0.01 sec
2023-04-02 11:39:50,265 		5976 of 10000 with 99.46% 	 Time used:  0.01 sec
2023-04-02 11:39:50,272 		6000 of 10000 with 99.47% 	 Time used:  0.01 sec
2023-04-02 11:39:50,279 		6024 of 10000 with 99.47% 	 Time used:  0.01 sec
2023-04-02 11:39:50,286 		6048 of 10000 with 99.45% 	 Time used:  0.01 sec
2023-04-02 11:39:50,293 		6072 of 10000 with 99.46% 	 Time used:  0.01 sec
2023-04-02 11:39:50,301 		6096 of 10000 with 99.44% 	 Time used:  0.01 sec
2023-04-02 11:39:50,308 		6120 of 10000 with 99.43% 	 Time used:  0.01 sec
2023-04-02 11:39:50,315 		6144 of 10000 with 99.43% 	 Time used:  0.01 sec
2023-04-02 11:39:50,322 		6168 of 10000 with 99.43% 	 Time used:  0.01 sec
2023-04-02 11:39:50,329 		6192 of 10000 with 99.43% 	 Time used:  0.01 sec
2023-04-02 11:39:50,337 		6216 of 10000 with 99.44% 	 Time used:  0.01 sec
2023-04-02 11:39:50,344 		6240 of 10000 with 99.44% 	 Time used:  0.01 sec
2023-04-02 11:39:50,351 		6264 of 10000 with 99.44% 	 Time used:  0.01 sec
2023-04-02 11:39:50,358 		6288 of 10000 with 99.44% 	 Time used:  0.01 sec
2023-04-02 11:39:50,366 		6312 of 10000 with 99.45% 	 Time used:  0.01 sec
2023-04-02 11:39:50,374 		6336 of 10000 with 99.45% 	 Time used:  0.01 sec
2023-04-02 11:39:50,382 		6360 of 10000 with 99.45% 	 Time used:  0.01 sec
2023-04-02 11:39:50,389 		6384 of 10000 with 99.44% 	 Time used:  0.01 sec
2023-04-02 11:39:50,397 		6408 of 10000 with 99.44% 	 Time used:  0.01 sec
2023-04-02 11:39:50,404 		6432 of 10000 with 99.44% 	 Time used:  0.01 sec
2023-04-02 11:39:50,412 		6456 of 10000 with 99.44% 	 Time used:  0.01 sec
2023-04-02 11:39:50,419 		6480 of 10000 with 99.44% 	 Time used:  0.01 sec
2023-04-02 11:39:50,426 		6504 of 10000 with 99.45% 	 Time used:  0.01 sec
2023-04-02 11:39:50,434 		6528 of 10000 with 99.45% 	 Time used:  0.01 sec
2023-04-02 11:39:50,441 		6552 of 10000 with 99.45% 	 Time used:  0.01 sec
2023-04-02 11:39:50,448 		6576 of 10000 with 99.45% 	 Time used:  0.01 sec
2023-04-02 11:39:50,455 		6600 of 10000 with 99.45% 	 Time used:  0.01 sec
2023-04-02 11:39:50,462 		6624 of 10000 with 99.46% 	 Time used:  0.01 sec
2023-04-02 11:39:50,471 		6648 of 10000 with 99.46% 	 Time used:  0.01 sec
2023-04-02 11:39:50,481 		6672 of 10000 with 99.46% 	 Time used:  0.01 sec
2023-04-02 11:39:50,490 		6696 of 10000 with 99.46% 	 Time used:  0.01 sec
2023-04-02 11:39:50,500 		6720 of 10000 with 99.46% 	 Time used:  0.01 sec
2023-04-02 11:39:50,508 		6744 of 10000 with 99.47% 	 Time used:  0.01 sec
2023-04-02 11:39:50,516 		6768 of 10000 with 99.47% 	 Time used:  0.01 sec
2023-04-02 11:39:50,524 		6792 of 10000 with 99.46% 	 Time used:  0.01 sec
2023-04-02 11:39:50,532 		6816 of 10000 with 99.46% 	 Time used:  0.01 sec
2023-04-02 11:39:50,540 		6840 of 10000 with 99.46% 	 Time used:  0.01 sec
2023-04-02 11:39:50,547 		6864 of 10000 with 99.46% 	 Time used:  0.01 sec
2023-04-02 11:39:50,554 		6888 of 10000 with 99.46% 	 Time used:  0.01 sec
2023-04-02 11:39:50,562 		6912 of 10000 with 99.46% 	 Time used:  0.01 sec
2023-04-02 11:39:50,568 		6936 of 10000 with 99.47% 	 Time used:  0.01 sec
2023-04-02 11:39:50,575 		6960 of 10000 with 99.47% 	 Time used:  0.01 sec
2023-04-02 11:39:50,582 		6984 of 10000 with 99.46% 	 Time used:  0.01 sec
2023-04-02 11:39:50,589 		7008 of 10000 with 99.46% 	 Time used:  0.01 sec
2023-04-02 11:39:50,596 		7032 of 10000 with 99.46% 	 Time used:  0.01 sec
2023-04-02 11:39:50,602 		7056 of 10000 with 99.46% 	 Time used:  0.01 sec
2023-04-02 11:39:50,609 		7080 of 10000 with 99.46% 	 Time used:  0.01 sec
2023-04-02 11:39:50,616 		7104 of 10000 with 99.47% 	 Time used:  0.01 sec
2023-04-02 11:39:50,622 		7128 of 10000 with 99.45% 	 Time used:  0.01 sec
2023-04-02 11:39:50,629 		7152 of 10000 with 99.44% 	 Time used:  0.01 sec
2023-04-02 11:39:50,635 		7176 of 10000 with 99.44% 	 Time used:  0.01 sec
2023-04-02 11:39:50,642 		7200 of 10000 with 99.44% 	 Time used:  0.01 sec
2023-04-02 11:39:50,648 		7224 of 10000 with 99.45% 	 Time used:  0.01 sec
2023-04-02 11:39:50,655 		7248 of 10000 with 99.42% 	 Time used:  0.01 sec
2023-04-02 11:39:50,661 		7272 of 10000 with 99.42% 	 Time used:  0.01 sec
2023-04-02 11:39:50,668 		7296 of 10000 with 99.42% 	 Time used:  0.01 sec
2023-04-02 11:39:50,675 		7320 of 10000 with 99.43% 	 Time used:  0.01 sec
2023-04-02 11:39:50,681 		7344 of 10000 with 99.41% 	 Time used:  0.01 sec
2023-04-02 11:39:50,688 		7368 of 10000 with 99.42% 	 Time used:  0.01 sec
2023-04-02 11:39:50,694 		7392 of 10000 with 99.42% 	 Time used:  0.01 sec
2023-04-02 11:39:50,701 		7416 of 10000 with 99.42% 	 Time used:  0.01 sec
2023-04-02 11:39:50,707 		7440 of 10000 with 99.42% 	 Time used:  0.01 sec
2023-04-02 11:39:50,714 		7464 of 10000 with 99.42% 	 Time used:  0.01 sec
2023-04-02 11:39:50,720 		7488 of 10000 with 99.43% 	 Time used:  0.01 sec
2023-04-02 11:39:50,727 		7512 of 10000 with 99.43% 	 Time used:  0.01 sec
2023-04-02 11:39:50,733 		7536 of 10000 with 99.43% 	 Time used:  0.01 sec
2023-04-02 11:39:50,740 		7560 of 10000 with 99.43% 	 Time used:  0.01 sec
2023-04-02 11:39:50,746 		7584 of 10000 with 99.43% 	 Time used:  0.01 sec
2023-04-02 11:39:50,753 		7608 of 10000 with 99.43% 	 Time used:  0.01 sec
2023-04-02 11:39:50,759 		7632 of 10000 with 99.44% 	 Time used:  0.01 sec
2023-04-02 11:39:50,766 		7656 of 10000 with 99.44% 	 Time used:  0.01 sec
2023-04-02 11:39:50,772 		7680 of 10000 with 99.44% 	 Time used:  0.01 sec
2023-04-02 11:39:50,779 		7704 of 10000 with 99.44% 	 Time used:  0.01 sec
2023-04-02 11:39:50,785 		7728 of 10000 with 99.44% 	 Time used:  0.01 sec
2023-04-02 11:39:50,792 		7752 of 10000 with 99.45% 	 Time used:  0.01 sec
2023-04-02 11:39:50,798 		7776 of 10000 with 99.45% 	 Time used:  0.01 sec
2023-04-02 11:39:50,804 		7800 of 10000 with 99.45% 	 Time used:  0.01 sec
2023-04-02 11:39:50,811 		7824 of 10000 with 99.45% 	 Time used:  0.01 sec
2023-04-02 11:39:50,817 		7848 of 10000 with 99.45% 	 Time used:  0.01 sec
2023-04-02 11:39:50,824 		7872 of 10000 with 99.44% 	 Time used:  0.01 sec
2023-04-02 11:39:50,830 		7896 of 10000 with 99.44% 	 Time used:  0.01 sec
2023-04-02 11:39:50,837 		7920 of 10000 with 99.44% 	 Time used:  0.01 sec
2023-04-02 11:39:50,843 		7944 of 10000 with 99.45% 	 Time used:  0.01 sec
2023-04-02 11:39:50,850 		7968 of 10000 with 99.45% 	 Time used:  0.01 sec
2023-04-02 11:39:50,857 		7992 of 10000 with 99.45% 	 Time used:  0.01 sec
2023-04-02 11:39:50,863 		8016 of 10000 with 99.44% 	 Time used:  0.01 sec
2023-04-02 11:39:50,870 		8040 of 10000 with 99.44% 	 Time used:  0.01 sec
2023-04-02 11:39:50,877 		8064 of 10000 with 99.44% 	 Time used:  0.01 sec
2023-04-02 11:39:50,883 		8088 of 10000 with 99.44% 	 Time used:  0.01 sec
2023-04-02 11:39:50,890 		8112 of 10000 with 99.45% 	 Time used:  0.01 sec
2023-04-02 11:39:50,896 		8136 of 10000 with 99.45% 	 Time used:  0.01 sec
2023-04-02 11:39:50,903 		8160 of 10000 with 99.45% 	 Time used:  0.01 sec
2023-04-02 11:39:50,909 		8184 of 10000 with 99.45% 	 Time used:  0.01 sec
2023-04-02 11:39:50,916 		8208 of 10000 with 99.45% 	 Time used:  0.01 sec
2023-04-02 11:39:50,922 		8232 of 10000 with 99.44% 	 Time used:  0.01 sec
2023-04-02 11:39:50,929 		8256 of 10000 with 99.44% 	 Time used:  0.01 sec
2023-04-02 11:39:50,935 		8280 of 10000 with 99.44% 	 Time used:  0.01 sec
2023-04-02 11:39:50,942 		8304 of 10000 with 99.45% 	 Time used:  0.01 sec
2023-04-02 11:39:50,948 		8328 of 10000 with 99.45% 	 Time used:  0.01 sec
2023-04-02 11:39:50,955 		8352 of 10000 with 99.45% 	 Time used:  0.01 sec
2023-04-02 11:39:50,961 		8376 of 10000 with 99.45% 	 Time used:  0.01 sec
2023-04-02 11:39:50,968 		8400 of 10000 with 99.45% 	 Time used:  0.01 sec
2023-04-02 11:39:50,974 		8424 of 10000 with 99.45% 	 Time used:  0.01 sec
2023-04-02 11:39:50,980 		8448 of 10000 with 99.46% 	 Time used:  0.01 sec
2023-04-02 11:39:50,987 		8472 of 10000 with 99.46% 	 Time used:  0.01 sec
2023-04-02 11:39:50,993 		8496 of 10000 with 99.46% 	 Time used:  0.01 sec
2023-04-02 11:39:51,000 		8520 of 10000 with 99.46% 	 Time used:  0.01 sec
2023-04-02 11:39:51,006 		8544 of 10000 with 99.46% 	 Time used:  0.01 sec
2023-04-02 11:39:51,013 		8568 of 10000 with 99.46% 	 Time used:  0.01 sec
2023-04-02 11:39:51,019 		8592 of 10000 with 99.46% 	 Time used:  0.01 sec
2023-04-02 11:39:51,025 		8616 of 10000 with 99.47% 	 Time used:  0.01 sec
2023-04-02 11:39:51,032 		8640 of 10000 with 99.46% 	 Time used:  0.01 sec
2023-04-02 11:39:51,038 		8664 of 10000 with 99.46% 	 Time used:  0.01 sec
2023-04-02 11:39:51,045 		8688 of 10000 with 99.46% 	 Time used:  0.01 sec
2023-04-02 11:39:51,051 		8712 of 10000 with 99.46% 	 Time used:  0.01 sec
2023-04-02 11:39:51,058 		8736 of 10000 with 99.46% 	 Time used:  0.01 sec
2023-04-02 11:39:51,064 		8760 of 10000 with 99.46% 	 Time used:  0.01 sec
2023-04-02 11:39:51,070 		8784 of 10000 with 99.46% 	 Time used:  0.01 sec
2023-04-02 11:39:51,077 		8808 of 10000 with 99.46% 	 Time used:  0.01 sec
2023-04-02 11:39:51,083 		8832 of 10000 with 99.45% 	 Time used:  0.01 sec
2023-04-02 11:39:51,090 		8856 of 10000 with 99.45% 	 Time used:  0.01 sec
2023-04-02 11:39:51,100 		8880 of 10000 with 99.45% 	 Time used:  0.01 sec
2023-04-02 11:39:51,109 		8904 of 10000 with 99.45% 	 Time used:  0.01 sec
2023-04-02 11:39:51,119 		8928 of 10000 with 99.45% 	 Time used:  0.01 sec
2023-04-02 11:39:51,128 		8952 of 10000 with 99.45% 	 Time used:  0.01 sec
2023-04-02 11:39:51,138 		8976 of 10000 with 99.45% 	 Time used:  0.01 sec
2023-04-02 11:39:51,148 		9000 of 10000 with 99.46% 	 Time used:  0.01 sec
2023-04-02 11:39:51,157 		9024 of 10000 with 99.46% 	 Time used:  0.01 sec
2023-04-02 11:39:51,167 		9048 of 10000 with 99.46% 	 Time used:  0.01 sec
2023-04-02 11:39:51,176 		9072 of 10000 with 99.45% 	 Time used:  0.01 sec
2023-04-02 11:39:51,186 		9096 of 10000 with 99.45% 	 Time used:  0.01 sec
2023-04-02 11:39:51,196 		9120 of 10000 with 99.44% 	 Time used:  0.01 sec
2023-04-02 11:39:51,205 		9144 of 10000 with 99.44% 	 Time used:  0.01 sec
2023-04-02 11:39:51,215 		9168 of 10000 with 99.44% 	 Time used:  0.01 sec
2023-04-02 11:39:51,225 		9192 of 10000 with 99.45% 	 Time used:  0.01 sec
2023-04-02 11:39:51,234 		9216 of 10000 with 99.44% 	 Time used:  0.01 sec
2023-04-02 11:39:51,244 		9240 of 10000 with 99.44% 	 Time used:  0.01 sec
2023-04-02 11:39:51,254 		9264 of 10000 with 99.44% 	 Time used:  0.01 sec
2023-04-02 11:39:51,263 		9288 of 10000 with 99.44% 	 Time used:  0.01 sec
2023-04-02 11:39:51,273 		9312 of 10000 with 99.43% 	 Time used:  0.01 sec
2023-04-02 11:39:51,283 		9336 of 10000 with 99.43% 	 Time used:  0.01 sec
2023-04-02 11:39:51,293 		9360 of 10000 with 99.43% 	 Time used:  0.01 sec
2023-04-02 11:39:51,302 		9384 of 10000 with 99.44% 	 Time used:  0.01 sec
2023-04-02 11:39:51,312 		9408 of 10000 with 99.44% 	 Time used:  0.01 sec
2023-04-02 11:39:51,321 		9432 of 10000 with 99.44% 	 Time used:  0.01 sec
2023-04-02 11:39:51,328 		9456 of 10000 with 99.44% 	 Time used:  0.01 sec
2023-04-02 11:39:51,335 		9480 of 10000 with 99.43% 	 Time used:  0.01 sec
2023-04-02 11:39:51,341 		9504 of 10000 with 99.43% 	 Time used:  0.01 sec
2023-04-02 11:39:51,348 		9528 of 10000 with 99.43% 	 Time used:  0.01 sec
2023-04-02 11:39:51,355 		9552 of 10000 with 99.43% 	 Time used:  0.01 sec
2023-04-02 11:39:51,361 		9576 of 10000 with 99.44% 	 Time used:  0.01 sec
2023-04-02 11:39:51,368 		9600 of 10000 with 99.44% 	 Time used:  0.01 sec
2023-04-02 11:39:51,375 		9624 of 10000 with 99.44% 	 Time used:  0.01 sec
2023-04-02 11:39:51,381 		9648 of 10000 with 99.42% 	 Time used:  0.01 sec
2023-04-02 11:39:51,388 		9672 of 10000 with 99.42% 	 Time used:  0.01 sec
2023-04-02 11:39:51,395 		9696 of 10000 with 99.42% 	 Time used:  0.01 sec
2023-04-02 11:39:51,401 		9720 of 10000 with 99.42% 	 Time used:  0.01 sec
2023-04-02 11:39:51,408 		9744 of 10000 with 99.42% 	 Time used:  0.01 sec
2023-04-02 11:39:51,415 		9768 of 10000 with 99.42% 	 Time used:  0.01 sec
2023-04-02 11:39:51,422 		9792 of 10000 with 99.42% 	 Time used:  0.01 sec
2023-04-02 11:39:51,428 		9816 of 10000 with 99.42% 	 Time used:  0.01 sec
2023-04-02 11:39:51,435 		9840 of 10000 with 99.42% 	 Time used:  0.01 sec
2023-04-02 11:39:51,441 		9864 of 10000 with 99.42% 	 Time used:  0.01 sec
2023-04-02 11:39:51,448 		9888 of 10000 with 99.42% 	 Time used:  0.01 sec
2023-04-02 11:39:51,455 		9912 of 10000 with 99.42% 	 Time used:  0.01 sec
2023-04-02 11:39:51,461 		9936 of 10000 with 99.43% 	 Time used:  0.01 sec
2023-04-02 11:39:51,468 		9960 of 10000 with 99.43% 	 Time used:  0.01 sec
2023-04-02 11:39:51,474 		9984 of 10000 with 99.43% 	 Time used:  0.01 sec
2023-04-02 11:39:51,481 		10000 of 10000 with 99.42% 	 Time used:  0.01 sec
2023-04-02 11:39:51,481 
2023-04-02 11:39:51,493 			Learning rate: weights:   1.000e-05    
2023-04-02 11:39:51,494 			Last test performance: 99.42%
2023-04-02 11:39:51,494 ----------------
2023-04-02 11:39:51,742   52  =>  0    		Training 486 pattern with 100.00% 	Forward time: 	 0.16 sec
2023-04-02 11:39:51,742 			Loss:    1.477e-04    			Backward time: 	 0.06 sec 
2023-04-02 11:39:51,868 			Learning rate: weights:   1.000e-05    
2023-04-02 11:39:51,868 			Last test performance: 99.42%
2023-04-02 11:39:51,869 ----------------
2023-04-02 11:39:52,087   52  =>  1    		Training 486 pattern with 99.79% 	Forward time: 	 0.16 sec
2023-04-02 11:39:52,088 			Loss:    3.381e-04    			Backward time: 	 0.05 sec 
2023-04-02 11:39:52,222 			Learning rate: weights:   1.000e-05    
2023-04-02 11:39:52,222 			Last test performance: 99.42%
2023-04-02 11:39:52,222 ----------------
2023-04-02 11:39:52,503   52  =>  2    		Training 486 pattern with 99.17% 	Forward time: 	 0.21 sec
2023-04-02 11:39:52,504 			Loss:    7.424e-04    			Backward time: 	 0.06 sec 
2023-04-02 11:39:52,615 			Learning rate: weights:   1.000e-05    
2023-04-02 11:39:52,615 			Last test performance: 99.42%
2023-04-02 11:39:52,615 ----------------
2023-04-02 11:39:52,858   52  =>  3    		Training 486 pattern with 100.00% 	Forward time: 	 0.18 sec
2023-04-02 11:39:52,858 			Loss:    3.516e-05    			Backward time: 	 0.05 sec 
2023-04-02 11:39:52,945 			Learning rate: weights:   1.000e-05    
2023-04-02 11:39:52,945 			Last test performance: 99.42%
2023-04-02 11:39:52,946 ----------------
2023-04-02 11:39:53,210   52  =>  4    		Training 486 pattern with 100.00% 	Forward time: 	 0.20 sec
2023-04-02 11:39:53,210 			Loss:    9.497e-05    			Backward time: 	 0.05 sec 
2023-04-02 11:39:53,292 			Learning rate: weights:   1.000e-05    
2023-04-02 11:39:53,293 			Last test performance: 99.42%
2023-04-02 11:39:53,293 ----------------
2023-04-02 11:39:53,563   52  =>  5    		Training 486 pattern with 99.58% 	Forward time: 	 0.21 sec
2023-04-02 11:39:53,563 			Loss:    5.567e-04    			Backward time: 	 0.05 sec 
2023-04-02 11:39:53,654 			Learning rate: weights:   1.000e-05    
2023-04-02 11:39:53,654 			Last test performance: 99.42%
2023-04-02 11:39:53,654 ----------------
2023-04-02 11:39:53,942   52  =>  6    		Training 486 pattern with 100.00% 	Forward time: 	 0.21 sec
2023-04-02 11:39:53,942 			Loss:    1.774e-04    			Backward time: 	 0.06 sec 
2023-04-02 11:39:54,055 			Learning rate: weights:   1.000e-05    
2023-04-02 11:39:54,055 			Last test performance: 99.42%
2023-04-02 11:39:54,056 ----------------
2023-04-02 11:39:54,322   52  =>  7    		Training 486 pattern with 99.38% 	Forward time: 	 0.20 sec
2023-04-02 11:39:54,322 			Loss:    5.459e-04    			Backward time: 	 0.05 sec 
2023-04-02 11:39:54,410 			Learning rate: weights:   1.000e-05    
2023-04-02 11:39:54,410 			Last test performance: 99.42%
2023-04-02 11:39:54,410 ----------------
2023-04-02 11:39:54,667   52  =>  8    		Training 486 pattern with 99.79% 	Forward time: 	 0.18 sec
2023-04-02 11:39:54,668 			Loss:    3.137e-04    			Backward time: 	 0.06 sec 
2023-04-02 11:39:54,750 			Learning rate: weights:   1.000e-05    
2023-04-02 11:39:54,751 			Last test performance: 99.42%
2023-04-02 11:39:54,751 ----------------
2023-04-02 11:39:54,996   52  =>  9    		Training 486 pattern with 99.38% 	Forward time: 	 0.18 sec
2023-04-02 11:39:54,996 			Loss:    7.946e-04    			Backward time: 	 0.06 sec 
2023-04-02 11:39:55,109 			Learning rate: weights:   1.000e-05    
2023-04-02 11:39:55,110 			Last test performance: 99.42%
2023-04-02 11:39:55,110 ----------------
2023-04-02 11:39:55,370   52  =>  10   		Training 486 pattern with 99.58% 	Forward time: 	 0.18 sec
2023-04-02 11:39:55,370 			Loss:    3.702e-04    			Backward time: 	 0.06 sec 
2023-04-02 11:39:55,466 			Learning rate: weights:   1.000e-05    
2023-04-02 11:39:55,466 			Last test performance: 99.42%
2023-04-02 11:39:55,466 ----------------
2023-04-02 11:39:55,709   52  =>  11   		Training 486 pattern with 99.79% 	Forward time: 	 0.18 sec
2023-04-02 11:39:55,709 			Loss:    2.729e-04    			Backward time: 	 0.05 sec 
2023-04-02 11:39:55,806 			Learning rate: weights:   1.000e-05    
2023-04-02 11:39:55,806 			Last test performance: 99.42%
2023-04-02 11:39:55,807 ----------------
2023-04-02 11:39:56,046   52  =>  12   		Training 486 pattern with 100.00% 	Forward time: 	 0.17 sec
2023-04-02 11:39:56,047 			Loss:    2.211e-04    			Backward time: 	 0.05 sec 
2023-04-02 11:39:56,197 			Learning rate: weights:   1.000e-05    
2023-04-02 11:39:56,198 			Last test performance: 99.42%
2023-04-02 11:39:56,198 ----------------
2023-04-02 11:39:56,482   52  =>  13   		Training 486 pattern with 99.79% 	Forward time: 	 0.22 sec
2023-04-02 11:39:56,482 			Loss:    1.175e-04    			Backward time: 	 0.05 sec 
2023-04-02 11:39:56,594 			Learning rate: weights:   1.000e-05    
2023-04-02 11:39:56,594 			Last test performance: 99.42%
2023-04-02 11:39:56,594 ----------------
2023-04-02 11:39:56,829   52  =>  14   		Training 486 pattern with 99.79% 	Forward time: 	 0.17 sec
2023-04-02 11:39:56,829 			Loss:    1.660e-04    			Backward time: 	 0.05 sec 
2023-04-02 11:39:56,913 			Learning rate: weights:   1.000e-05    
2023-04-02 11:39:56,913 			Last test performance: 99.42%
2023-04-02 11:39:56,913 ----------------
2023-04-02 11:39:57,159   52  =>  15   		Training 486 pattern with 100.00% 	Forward time: 	 0.18 sec
2023-04-02 11:39:57,159 			Loss:    1.440e-04    			Backward time: 	 0.06 sec 
2023-04-02 11:39:57,244 			Learning rate: weights:   1.000e-05    
2023-04-02 11:39:57,244 			Last test performance: 99.42%
2023-04-02 11:39:57,244 ----------------
2023-04-02 11:39:57,485   52  =>  16   		Training 486 pattern with 99.79% 	Forward time: 	 0.17 sec
2023-04-02 11:39:57,486 			Loss:    3.560e-04    			Backward time: 	 0.06 sec 
2023-04-02 11:39:57,569 			Learning rate: weights:   1.000e-05    
2023-04-02 11:39:57,569 			Last test performance: 99.42%
2023-04-02 11:39:57,569 ----------------
2023-04-02 11:39:57,856   52  =>  17   		Training 486 pattern with 99.58% 	Forward time: 	 0.22 sec
2023-04-02 11:39:57,857 			Loss:    7.561e-04    			Backward time: 	 0.06 sec 
2023-04-02 11:39:57,914 			Learning rate: weights:   1.000e-05    
2023-04-02 11:39:57,914 			Last test performance: 99.42%
2023-04-02 11:39:57,914 ----------------
2023-04-02 11:39:58,199   52  =>  18   		Training 486 pattern with 100.00% 	Forward time: 	 0.22 sec
2023-04-02 11:39:58,199 			Loss:    1.003e-04    			Backward time: 	 0.05 sec 
2023-04-02 11:39:58,310 			Learning rate: weights:   1.000e-05    
2023-04-02 11:39:58,310 			Last test performance: 99.42%
2023-04-02 11:39:58,310 ----------------
2023-04-02 11:39:58,614   52  =>  19   		Training 486 pattern with 99.79% 	Forward time: 	 0.24 sec
2023-04-02 11:39:58,614 			Loss:    3.191e-04    			Backward time: 	 0.05 sec 
2023-04-02 11:39:58,732 			Learning rate: weights:   1.000e-05    
2023-04-02 11:39:58,732 			Last test performance: 99.42%
2023-04-02 11:39:58,733 ----------------
2023-04-02 11:39:59,018   52  =>  20   		Training 486 pattern with 99.79% 	Forward time: 	 0.22 sec
2023-04-02 11:39:59,018 			Loss:    2.111e-04    			Backward time: 	 0.05 sec 
2023-04-02 11:39:59,126 			Learning rate: weights:   1.000e-05    
2023-04-02 11:39:59,126 			Last test performance: 99.42%
2023-04-02 11:39:59,126 ----------------
2023-04-02 11:39:59,409   52  =>  21   		Training 486 pattern with 100.00% 	Forward time: 	 0.22 sec
2023-04-02 11:39:59,409 			Loss:    1.251e-04    			Backward time: 	 0.06 sec 
2023-04-02 11:39:59,538 			Learning rate: weights:   1.000e-05    
2023-04-02 11:39:59,538 			Last test performance: 99.42%
2023-04-02 11:39:59,539 ----------------
2023-04-02 11:39:59,840   52  =>  22   		Training 486 pattern with 100.00% 	Forward time: 	 0.23 sec
2023-04-02 11:39:59,840 			Loss:    1.683e-04    			Backward time: 	 0.06 sec 
2023-04-02 11:39:59,983 			Learning rate: weights:   1.000e-05    
2023-04-02 11:39:59,983 			Last test performance: 99.42%
2023-04-02 11:39:59,983 ----------------
2023-04-02 11:40:00,269   52  =>  23   		Training 486 pattern with 100.00% 	Forward time: 	 0.21 sec
2023-04-02 11:40:00,269 			Loss:    1.697e-04    			Backward time: 	 0.06 sec 
2023-04-02 11:40:00,388 			Learning rate: weights:   1.000e-05    
2023-04-02 11:40:00,389 			Last test performance: 99.42%
2023-04-02 11:40:00,389 ----------------
2023-04-02 11:40:00,656   52  =>  24   		Training 486 pattern with 99.38% 	Forward time: 	 0.17 sec
2023-04-02 11:40:00,656 			Loss:    6.110e-04    			Backward time: 	 0.09 sec 
2023-04-02 11:40:00,823 			Learning rate: weights:   1.000e-05    
2023-04-02 11:40:00,823 			Last test performance: 99.42%
2023-04-02 11:40:00,823 ----------------
2023-04-02 11:40:01,076   52  =>  25   		Training 486 pattern with 99.58% 	Forward time: 	 0.18 sec
2023-04-02 11:40:01,076 			Loss:    2.894e-04    			Backward time: 	 0.06 sec 
2023-04-02 11:40:01,178 			Learning rate: weights:   1.000e-05    
2023-04-02 11:40:01,179 			Last test performance: 99.42%
2023-04-02 11:40:01,179 ----------------
2023-04-02 11:40:01,441   52  =>  26   		Training 486 pattern with 99.58% 	Forward time: 	 0.19 sec
2023-04-02 11:40:01,441 			Loss:    4.240e-04    			Backward time: 	 0.06 sec 
2023-04-02 11:40:01,587 			Learning rate: weights:   1.000e-05    
2023-04-02 11:40:01,587 			Last test performance: 99.42%
2023-04-02 11:40:01,587 ----------------
2023-04-02 11:40:01,888   52  =>  27   		Training 486 pattern with 100.00% 	Forward time: 	 0.20 sec
2023-04-02 11:40:01,888 			Loss:    8.179e-05    			Backward time: 	 0.08 sec 
2023-04-02 11:40:01,993 			Learning rate: weights:   1.000e-05    
2023-04-02 11:40:01,993 			Last test performance: 99.42%
2023-04-02 11:40:01,994 ----------------
2023-04-02 11:40:02,289   52  =>  28   		Training 486 pattern with 100.00% 	Forward time: 	 0.23 sec
2023-04-02 11:40:02,289 			Loss:    1.223e-04    			Backward time: 	 0.06 sec 
2023-04-02 11:40:02,531 			Learning rate: weights:   1.000e-05    
2023-04-02 11:40:02,531 			Last test performance: 99.42%
2023-04-02 11:40:02,531 ----------------
2023-04-02 11:40:02,781   52  =>  29   		Training 486 pattern with 100.00% 	Forward time: 	 0.17 sec
2023-04-02 11:40:02,781 			Loss:    1.656e-04    			Backward time: 	 0.07 sec 
2023-04-02 11:40:02,919 			Learning rate: weights:   1.000e-05    
2023-04-02 11:40:02,919 			Last test performance: 99.42%
2023-04-02 11:40:02,919 ----------------
2023-04-02 11:40:03,237   52  =>  30   		Training 486 pattern with 99.58% 	Forward time: 	 0.23 sec
2023-04-02 11:40:03,237 			Loss:    2.255e-04    			Backward time: 	 0.07 sec 
2023-04-02 11:40:03,335 			Learning rate: weights:   1.000e-05    
2023-04-02 11:40:03,335 			Last test performance: 99.42%
2023-04-02 11:40:03,336 ----------------
2023-04-02 11:40:04,052   52  =>  31   		Training 486 pattern with 99.58% 	Forward time: 	 0.63 sec
2023-04-02 11:40:04,052 			Loss:    1.015e-03    			Backward time: 	 0.07 sec 
2023-04-02 11:40:04,210 			Learning rate: weights:   1.000e-05    
2023-04-02 11:40:04,210 			Last test performance: 99.42%
2023-04-02 11:40:04,211 ----------------
2023-04-02 11:40:04,512   52  =>  32   		Training 486 pattern with 99.58% 	Forward time: 	 0.24 sec
2023-04-02 11:40:04,512 			Loss:    3.508e-04    			Backward time: 	 0.05 sec 
2023-04-02 11:40:04,682 			Learning rate: weights:   1.000e-05    
2023-04-02 11:40:04,682 			Last test performance: 99.42%
2023-04-02 11:40:04,682 ----------------
2023-04-02 11:40:04,958   52  =>  33   		Training 486 pattern with 99.79% 	Forward time: 	 0.21 sec
2023-04-02 11:40:04,958 			Loss:    4.275e-04    			Backward time: 	 0.05 sec 
2023-04-02 11:40:05,043 			Learning rate: weights:   1.000e-05    
2023-04-02 11:40:05,043 			Last test performance: 99.42%
2023-04-02 11:40:05,044 ----------------
2023-04-02 11:40:05,295   52  =>  34   		Training 486 pattern with 99.38% 	Forward time: 	 0.18 sec
2023-04-02 11:40:05,296 			Loss:    5.550e-04    			Backward time: 	 0.06 sec 
2023-04-02 11:40:05,412 			Learning rate: weights:   1.000e-05    
2023-04-02 11:40:05,412 			Last test performance: 99.42%
2023-04-02 11:40:05,412 ----------------
2023-04-02 11:40:05,692   52  =>  35   		Training 486 pattern with 99.58% 	Forward time: 	 0.22 sec
2023-04-02 11:40:05,692 			Loss:    3.434e-04    			Backward time: 	 0.05 sec 
2023-04-02 11:40:05,859 			Learning rate: weights:   1.000e-05    
2023-04-02 11:40:05,860 			Last test performance: 99.42%
2023-04-02 11:40:05,860 ----------------
2023-04-02 11:40:06,148   52  =>  36   		Training 486 pattern with 100.00% 	Forward time: 	 0.21 sec
2023-04-02 11:40:06,149 			Loss:    1.473e-04    			Backward time: 	 0.06 sec 
2023-04-02 11:40:06,385 			Learning rate: weights:   1.000e-05    
2023-04-02 11:40:06,385 			Last test performance: 99.42%
2023-04-02 11:40:06,385 ----------------
2023-04-02 11:40:06,673   52  =>  37   		Training 486 pattern with 100.00% 	Forward time: 	 0.22 sec
2023-04-02 11:40:06,673 			Loss:    1.126e-04    			Backward time: 	 0.06 sec 
2023-04-02 11:40:06,753 			Learning rate: weights:   1.000e-05    
2023-04-02 11:40:06,753 			Last test performance: 99.42%
2023-04-02 11:40:06,754 ----------------
2023-04-02 11:40:07,027   52  =>  38   		Training 486 pattern with 99.79% 	Forward time: 	 0.20 sec
2023-04-02 11:40:07,027 			Loss:    5.041e-04    			Backward time: 	 0.06 sec 
2023-04-02 11:40:07,108 			Learning rate: weights:   1.000e-05    
2023-04-02 11:40:07,109 			Last test performance: 99.42%
2023-04-02 11:40:07,109 ----------------
2023-04-02 11:40:07,418   52  =>  39   		Training 486 pattern with 99.58% 	Forward time: 	 0.22 sec
2023-04-02 11:40:07,418 			Loss:    3.620e-04    			Backward time: 	 0.06 sec 
2023-04-02 11:40:07,561 			Learning rate: weights:   1.000e-05    
2023-04-02 11:40:07,561 			Last test performance: 99.42%
2023-04-02 11:40:07,561 ----------------
2023-04-02 11:40:07,832   52  =>  40   		Training 486 pattern with 99.58% 	Forward time: 	 0.19 sec
2023-04-02 11:40:07,832 			Loss:    6.317e-04    			Backward time: 	 0.07 sec 
2023-04-02 11:40:07,975 			Learning rate: weights:   1.000e-05    
2023-04-02 11:40:07,975 			Last test performance: 99.42%
2023-04-02 11:40:07,975 ----------------
2023-04-02 11:40:08,249   52  =>  41   		Training 486 pattern with 99.58% 	Forward time: 	 0.19 sec
2023-04-02 11:40:08,249 			Loss:    3.305e-04    			Backward time: 	 0.07 sec 
2023-04-02 11:40:08,343 			Learning rate: weights:   1.000e-05    
2023-04-02 11:40:08,343 			Last test performance: 99.42%
2023-04-02 11:40:08,343 ----------------
2023-04-02 11:40:08,663   52  =>  42   		Training 486 pattern with 100.00% 	Forward time: 	 0.24 sec
2023-04-02 11:40:08,663 			Loss:    1.251e-04    			Backward time: 	 0.07 sec 
2023-04-02 11:40:08,759 			Learning rate: weights:   1.000e-05    
2023-04-02 11:40:08,759 			Last test performance: 99.42%
2023-04-02 11:40:08,759 ----------------
2023-04-02 11:40:09,045   52  =>  43   		Training 486 pattern with 100.00% 	Forward time: 	 0.22 sec
2023-04-02 11:40:09,045 			Loss:    1.609e-04    			Backward time: 	 0.05 sec 
2023-04-02 11:40:09,201 			Learning rate: weights:   1.000e-05    
2023-04-02 11:40:09,201 			Last test performance: 99.42%
2023-04-02 11:40:09,201 ----------------
2023-04-02 11:40:09,487   52  =>  44   		Training 486 pattern with 100.00% 	Forward time: 	 0.21 sec
2023-04-02 11:40:09,487 			Loss:    1.153e-04    			Backward time: 	 0.06 sec 
2023-04-02 11:40:09,623 			Learning rate: weights:   1.000e-05    
2023-04-02 11:40:09,623 			Last test performance: 99.42%
2023-04-02 11:40:09,623 ----------------
2023-04-02 11:40:09,928   52  =>  45   		Training 486 pattern with 99.58% 	Forward time: 	 0.23 sec
2023-04-02 11:40:09,928 			Loss:    3.354e-04    			Backward time: 	 0.06 sec 
2023-04-02 11:40:10,066 			Learning rate: weights:   1.000e-05    
2023-04-02 11:40:10,066 			Last test performance: 99.42%
2023-04-02 11:40:10,066 ----------------
2023-04-02 11:40:10,300   52  =>  46   		Training 486 pattern with 99.79% 	Forward time: 	 0.17 sec
2023-04-02 11:40:10,300 			Loss:    1.835e-04    			Backward time: 	 0.05 sec 
2023-04-02 11:40:10,432 			Learning rate: weights:   1.000e-05    
2023-04-02 11:40:10,432 			Last test performance: 99.42%
2023-04-02 11:40:10,432 ----------------
2023-04-02 11:40:10,680   52  =>  47   		Training 486 pattern with 99.38% 	Forward time: 	 0.18 sec
2023-04-02 11:40:10,680 			Loss:    6.613e-04    			Backward time: 	 0.06 sec 
2023-04-02 11:40:10,784 			Learning rate: weights:   1.000e-05    
2023-04-02 11:40:10,785 			Last test performance: 99.42%
2023-04-02 11:40:10,785 ----------------
2023-04-02 11:40:11,032   52  =>  48   		Training 486 pattern with 100.00% 	Forward time: 	 0.18 sec
2023-04-02 11:40:11,033 			Loss:    8.958e-05    			Backward time: 	 0.06 sec 
2023-04-02 11:40:11,123 			Learning rate: weights:   1.000e-05    
2023-04-02 11:40:11,124 			Last test performance: 99.42%
2023-04-02 11:40:11,124 ----------------
2023-04-02 11:40:11,414   52  =>  49   		Training 486 pattern with 99.58% 	Forward time: 	 0.22 sec
2023-04-02 11:40:11,414 			Loss:    2.444e-04    			Backward time: 	 0.05 sec 
2023-04-02 11:40:11,588 			Learning rate: weights:   1.000e-05    
2023-04-02 11:40:11,588 			Last test performance: 99.42%
2023-04-02 11:40:11,588 ----------------
2023-04-02 11:40:11,828   52  =>  50   		Training 486 pattern with 100.00% 	Forward time: 	 0.17 sec
2023-04-02 11:40:11,828 			Loss:    1.255e-04    			Backward time: 	 0.06 sec 
2023-04-02 11:40:11,978 			Learning rate: weights:   1.000e-05    
2023-04-02 11:40:11,979 			Last test performance: 99.42%
2023-04-02 11:40:11,979 ----------------
2023-04-02 11:40:12,242   52  =>  51   		Training 486 pattern with 99.79% 	Forward time: 	 0.20 sec
2023-04-02 11:40:12,242 			Loss:    2.933e-04    			Backward time: 	 0.05 sec 
2023-04-02 11:40:12,404 			Learning rate: weights:   1.000e-05    
2023-04-02 11:40:12,404 			Last test performance: 99.42%
2023-04-02 11:40:12,404 ----------------
2023-04-02 11:40:12,707   52  =>  52   		Training 486 pattern with 99.79% 	Forward time: 	 0.23 sec
2023-04-02 11:40:12,707 			Loss:    1.543e-04    			Backward time: 	 0.06 sec 
2023-04-02 11:40:12,821 			Learning rate: weights:   1.000e-05    
2023-04-02 11:40:12,821 			Last test performance: 99.42%
2023-04-02 11:40:12,821 ----------------
2023-04-02 11:40:13,118   52  =>  53   		Training 486 pattern with 99.58% 	Forward time: 	 0.23 sec
2023-04-02 11:40:13,118 			Loss:    6.449e-04    			Backward time: 	 0.06 sec 
2023-04-02 11:40:13,204 			Learning rate: weights:   1.000e-05    
2023-04-02 11:40:13,204 			Last test performance: 99.42%
2023-04-02 11:40:13,204 ----------------
2023-04-02 11:40:13,478   52  =>  54   		Training 486 pattern with 100.00% 	Forward time: 	 0.20 sec
2023-04-02 11:40:13,478 			Loss:    1.004e-04    			Backward time: 	 0.06 sec 
2023-04-02 11:40:13,798 			Learning rate: weights:   1.000e-05    
2023-04-02 11:40:13,798 			Last test performance: 99.42%
2023-04-02 11:40:13,798 ----------------
2023-04-02 11:40:14,090   52  =>  55   		Training 486 pattern with 100.00% 	Forward time: 	 0.22 sec
2023-04-02 11:40:14,090 			Loss:    1.594e-04    			Backward time: 	 0.06 sec 
2023-04-02 11:40:14,213 			Learning rate: weights:   1.000e-05    
2023-04-02 11:40:14,213 			Last test performance: 99.42%
2023-04-02 11:40:14,213 ----------------
2023-04-02 11:40:14,463   52  =>  56   		Training 486 pattern with 99.38% 	Forward time: 	 0.18 sec
2023-04-02 11:40:14,463 			Loss:    8.505e-04    			Backward time: 	 0.06 sec 
2023-04-02 11:40:14,578 			Learning rate: weights:   1.000e-05    
2023-04-02 11:40:14,578 			Last test performance: 99.42%
2023-04-02 11:40:14,578 ----------------
2023-04-02 11:40:14,857   52  =>  57   		Training 486 pattern with 99.79% 	Forward time: 	 0.21 sec
2023-04-02 11:40:14,857 			Loss:    1.925e-04    			Backward time: 	 0.06 sec 
2023-04-02 11:40:14,998 			Learning rate: weights:   1.000e-05    
2023-04-02 11:40:14,998 			Last test performance: 99.42%
2023-04-02 11:40:14,998 ----------------
2023-04-02 11:40:15,270   52  =>  58   		Training 486 pattern with 100.00% 	Forward time: 	 0.20 sec
2023-04-02 11:40:15,270 			Loss:    1.633e-04    			Backward time: 	 0.06 sec 
2023-04-02 11:40:15,400 			Learning rate: weights:   1.000e-05    
2023-04-02 11:40:15,401 			Last test performance: 99.42%
2023-04-02 11:40:15,401 ----------------
2023-04-02 11:40:15,709   52  =>  59   		Training 486 pattern with 99.58% 	Forward time: 	 0.25 sec
2023-04-02 11:40:15,709 			Loss:    4.052e-04    			Backward time: 	 0.05 sec 
2023-04-02 11:40:15,819 			Learning rate: weights:   1.000e-05    
2023-04-02 11:40:15,819 			Last test performance: 99.42%
2023-04-02 11:40:15,820 ----------------
2023-04-02 11:40:16,108   52  =>  60   		Training 486 pattern with 100.00% 	Forward time: 	 0.23 sec
2023-04-02 11:40:16,108 			Loss:    7.907e-05    			Backward time: 	 0.05 sec 
2023-04-02 11:40:16,217 			Learning rate: weights:   1.000e-05    
2023-04-02 11:40:16,217 			Last test performance: 99.42%
2023-04-02 11:40:16,217 ----------------
2023-04-02 11:40:16,486   52  =>  61   		Training 486 pattern with 100.00% 	Forward time: 	 0.21 sec
2023-04-02 11:40:16,486 			Loss:    6.547e-05    			Backward time: 	 0.05 sec 
2023-04-02 11:40:16,598 			Learning rate: weights:   1.000e-05    
2023-04-02 11:40:16,598 			Last test performance: 99.42%
2023-04-02 11:40:16,598 ----------------
2023-04-02 11:40:16,946   52  =>  62   		Training 486 pattern with 100.00% 	Forward time: 	 0.25 sec
2023-04-02 11:40:16,946 			Loss:    7.067e-05    			Backward time: 	 0.09 sec 
2023-04-02 11:40:17,052 			Learning rate: weights:   1.000e-05    
2023-04-02 11:40:17,053 			Last test performance: 99.42%
2023-04-02 11:40:17,053 ----------------
2023-04-02 11:40:17,316   52  =>  63   		Training 486 pattern with 99.58% 	Forward time: 	 0.20 sec
2023-04-02 11:40:17,316 			Loss:    3.409e-04    			Backward time: 	 0.05 sec 
2023-04-02 11:40:17,488 			Learning rate: weights:   1.000e-05    
2023-04-02 11:40:17,489 			Last test performance: 99.42%
2023-04-02 11:40:17,489 ----------------
2023-04-02 11:40:17,760   52  =>  64   		Training 486 pattern with 99.58% 	Forward time: 	 0.21 sec
2023-04-02 11:40:17,761 			Loss:    3.349e-04    			Backward time: 	 0.05 sec 
2023-04-02 11:40:17,949 			Learning rate: weights:   1.000e-05    
2023-04-02 11:40:17,950 			Last test performance: 99.42%
2023-04-02 11:40:17,950 ----------------
2023-04-02 11:40:18,304   52  =>  65   		Training 486 pattern with 100.00% 	Forward time: 	 0.28 sec
2023-04-02 11:40:18,304 			Loss:    9.602e-05    			Backward time: 	 0.06 sec 
2023-04-02 11:40:18,424 			Learning rate: weights:   1.000e-05    
2023-04-02 11:40:18,425 			Last test performance: 99.42%
2023-04-02 11:40:18,425 ----------------
2023-04-02 11:40:18,697   52  =>  66   		Training 486 pattern with 99.79% 	Forward time: 	 0.21 sec
2023-04-02 11:40:18,698 			Loss:    2.382e-04    			Backward time: 	 0.06 sec 
2023-04-02 11:40:18,784 			Learning rate: weights:   1.000e-05    
2023-04-02 11:40:18,785 			Last test performance: 99.42%
2023-04-02 11:40:18,785 ----------------
2023-04-02 11:40:19,056   52  =>  67   		Training 486 pattern with 100.00% 	Forward time: 	 0.21 sec
2023-04-02 11:40:19,056 			Loss:    2.231e-04    			Backward time: 	 0.05 sec 
2023-04-02 11:40:19,197 			Learning rate: weights:   1.000e-05    
2023-04-02 11:40:19,198 			Last test performance: 99.42%
2023-04-02 11:40:19,198 ----------------
2023-04-02 11:40:19,468   52  =>  68   		Training 486 pattern with 99.79% 	Forward time: 	 0.21 sec
2023-04-02 11:40:19,468 			Loss:    1.911e-04    			Backward time: 	 0.05 sec 
2023-04-02 11:40:19,606 			Learning rate: weights:   1.000e-05    
2023-04-02 11:40:19,606 			Last test performance: 99.42%
2023-04-02 11:40:19,607 ----------------
2023-04-02 11:40:19,907   52  =>  69   		Training 486 pattern with 100.00% 	Forward time: 	 0.24 sec
2023-04-02 11:40:19,907 			Loss:    2.577e-04    			Backward time: 	 0.05 sec 
2023-04-02 11:40:20,150 			Learning rate: weights:   1.000e-05    
2023-04-02 11:40:20,150 			Last test performance: 99.42%
2023-04-02 11:40:20,150 ----------------
2023-04-02 11:40:20,435   52  =>  70   		Training 486 pattern with 99.79% 	Forward time: 	 0.22 sec
2023-04-02 11:40:20,435 			Loss:    2.576e-04    			Backward time: 	 0.05 sec 
2023-04-02 11:40:20,582 			Learning rate: weights:   1.000e-05    
2023-04-02 11:40:20,582 			Last test performance: 99.42%
2023-04-02 11:40:20,582 ----------------
2023-04-02 11:40:20,893   52  =>  71   		Training 486 pattern with 99.79% 	Forward time: 	 0.25 sec
2023-04-02 11:40:20,893 			Loss:    1.784e-04    			Backward time: 	 0.06 sec 
2023-04-02 11:40:20,986 			Learning rate: weights:   1.000e-05    
2023-04-02 11:40:20,987 			Last test performance: 99.42%
2023-04-02 11:40:20,987 ----------------
2023-04-02 11:40:21,240   52  =>  72   		Training 486 pattern with 99.79% 	Forward time: 	 0.18 sec
2023-04-02 11:40:21,240 			Loss:    2.516e-04    			Backward time: 	 0.06 sec 
2023-04-02 11:40:21,468 			Learning rate: weights:   1.000e-05    
2023-04-02 11:40:21,468 			Last test performance: 99.42%
2023-04-02 11:40:21,468 ----------------
2023-04-02 11:40:21,751   52  =>  73   		Training 486 pattern with 100.00% 	Forward time: 	 0.21 sec
2023-04-02 11:40:21,751 			Loss:    9.524e-05    			Backward time: 	 0.06 sec 
2023-04-02 11:40:21,869 			Learning rate: weights:   1.000e-05    
2023-04-02 11:40:21,869 			Last test performance: 99.42%
2023-04-02 11:40:21,870 ----------------
2023-04-02 11:40:22,135   52  =>  74   		Training 486 pattern with 100.00% 	Forward time: 	 0.20 sec
2023-04-02 11:40:22,135 			Loss:    1.401e-04    			Backward time: 	 0.05 sec 
2023-04-02 11:40:22,265 			Learning rate: weights:   1.000e-05    
2023-04-02 11:40:22,266 			Last test performance: 99.42%
2023-04-02 11:40:22,266 ----------------
2023-04-02 11:40:22,535   52  =>  75   		Training 486 pattern with 99.38% 	Forward time: 	 0.21 sec
2023-04-02 11:40:22,535 			Loss:    5.481e-04    			Backward time: 	 0.05 sec 
2023-04-02 11:40:22,641 			Learning rate: weights:   1.000e-05    
2023-04-02 11:40:22,642 			Last test performance: 99.42%
2023-04-02 11:40:22,642 ----------------
2023-04-02 11:40:22,892   52  =>  76   		Training 486 pattern with 99.58% 	Forward time: 	 0.18 sec
2023-04-02 11:40:22,892 			Loss:    1.550e-03    			Backward time: 	 0.06 sec 
2023-04-02 11:40:22,988 			Learning rate: weights:   1.000e-05    
2023-04-02 11:40:22,989 			Last test performance: 99.42%
2023-04-02 11:40:22,989 ----------------
2023-04-02 11:40:23,266   52  =>  77   		Training 486 pattern with 100.00% 	Forward time: 	 0.21 sec
2023-04-02 11:40:23,266 			Loss:    2.255e-04    			Backward time: 	 0.05 sec 
2023-04-02 11:40:23,397 			Learning rate: weights:   1.000e-05    
2023-04-02 11:40:23,397 			Last test performance: 99.42%
2023-04-02 11:40:23,397 ----------------
2023-04-02 11:40:23,671   52  =>  78   		Training 486 pattern with 99.79% 	Forward time: 	 0.21 sec
2023-04-02 11:40:23,672 			Loss:    1.717e-04    			Backward time: 	 0.05 sec 
2023-04-02 11:40:23,805 			Learning rate: weights:   1.000e-05    
2023-04-02 11:40:23,805 			Last test performance: 99.42%
2023-04-02 11:40:23,805 ----------------
2023-04-02 11:40:24,081   52  =>  79   		Training 486 pattern with 99.58% 	Forward time: 	 0.21 sec
2023-04-02 11:40:24,081 			Loss:    2.254e-04    			Backward time: 	 0.06 sec 
2023-04-02 11:40:24,194 			Learning rate: weights:   1.000e-05    
2023-04-02 11:40:24,194 			Last test performance: 99.42%
2023-04-02 11:40:24,194 ----------------
2023-04-02 11:40:24,457   52  =>  80   		Training 486 pattern with 99.79% 	Forward time: 	 0.20 sec
2023-04-02 11:40:24,458 			Loss:    2.844e-04    			Backward time: 	 0.05 sec 
2023-04-02 11:40:24,623 			Learning rate: weights:   1.000e-05    
2023-04-02 11:40:24,624 			Last test performance: 99.42%
2023-04-02 11:40:24,624 ----------------
2023-04-02 11:40:24,915   52  =>  81   		Training 486 pattern with 99.17% 	Forward time: 	 0.22 sec
2023-04-02 11:40:24,915 			Loss:    4.666e-04    			Backward time: 	 0.06 sec 
2023-04-02 11:40:25,008 			Learning rate: weights:   1.000e-05    
2023-04-02 11:40:25,008 			Last test performance: 99.42%
2023-04-02 11:40:25,008 ----------------
2023-04-02 11:40:25,288   52  =>  82   		Training 486 pattern with 99.79% 	Forward time: 	 0.21 sec
2023-04-02 11:40:25,288 			Loss:    2.097e-04    			Backward time: 	 0.06 sec 
2023-04-02 11:40:25,398 			Learning rate: weights:   1.000e-05    
2023-04-02 11:40:25,398 			Last test performance: 99.42%
2023-04-02 11:40:25,398 ----------------
2023-04-02 11:40:25,668   52  =>  83   		Training 486 pattern with 100.00% 	Forward time: 	 0.21 sec
2023-04-02 11:40:25,668 			Loss:    8.701e-05    			Backward time: 	 0.05 sec 
2023-04-02 11:40:25,822 			Learning rate: weights:   1.000e-05    
2023-04-02 11:40:25,822 			Last test performance: 99.42%
2023-04-02 11:40:25,822 ----------------
2023-04-02 11:40:26,100   52  =>  84   		Training 486 pattern with 100.00% 	Forward time: 	 0.22 sec
2023-04-02 11:40:26,100 			Loss:    5.722e-05    			Backward time: 	 0.05 sec 
2023-04-02 11:40:26,322 			Learning rate: weights:   1.000e-05    
2023-04-02 11:40:26,322 			Last test performance: 99.42%
2023-04-02 11:40:26,322 ----------------
2023-04-02 11:40:26,609   52  =>  85   		Training 486 pattern with 100.00% 	Forward time: 	 0.23 sec
2023-04-02 11:40:26,609 			Loss:    1.018e-04    			Backward time: 	 0.05 sec 
2023-04-02 11:40:26,703 			Learning rate: weights:   1.000e-05    
2023-04-02 11:40:26,703 			Last test performance: 99.42%
2023-04-02 11:40:26,703 ----------------
2023-04-02 11:40:26,979   52  =>  86   		Training 486 pattern with 99.79% 	Forward time: 	 0.22 sec
2023-04-02 11:40:26,979 			Loss:    2.596e-04    			Backward time: 	 0.05 sec 
2023-04-02 11:40:27,128 			Learning rate: weights:   1.000e-05    
2023-04-02 11:40:27,128 			Last test performance: 99.42%
2023-04-02 11:40:27,128 ----------------
2023-04-02 11:40:27,376   52  =>  87   		Training 486 pattern with 99.79% 	Forward time: 	 0.18 sec
2023-04-02 11:40:27,376 			Loss:    2.407e-04    			Backward time: 	 0.06 sec 
2023-04-02 11:40:27,504 			Learning rate: weights:   1.000e-05    
2023-04-02 11:40:27,504 			Last test performance: 99.42%
2023-04-02 11:40:27,505 ----------------
2023-04-02 11:40:27,803   52  =>  88   		Training 486 pattern with 99.38% 	Forward time: 	 0.22 sec
2023-04-02 11:40:27,803 			Loss:    7.028e-04    			Backward time: 	 0.06 sec 
2023-04-02 11:40:28,000 			Learning rate: weights:   1.000e-05    
2023-04-02 11:40:28,000 			Last test performance: 99.42%
2023-04-02 11:40:28,000 ----------------
2023-04-02 11:40:28,275   52  =>  89   		Training 486 pattern with 99.79% 	Forward time: 	 0.21 sec
2023-04-02 11:40:28,275 			Loss:    2.352e-04    			Backward time: 	 0.05 sec 
2023-04-02 11:40:28,370 			Learning rate: weights:   1.000e-05    
2023-04-02 11:40:28,370 			Last test performance: 99.42%
2023-04-02 11:40:28,370 ----------------
2023-04-02 11:40:28,604   52  =>  90   		Training 486 pattern with 100.00% 	Forward time: 	 0.17 sec
2023-04-02 11:40:28,604 			Loss:    7.824e-05    			Backward time: 	 0.05 sec 
2023-04-02 11:40:28,723 			Learning rate: weights:   1.000e-05    
2023-04-02 11:40:28,723 			Last test performance: 99.42%
2023-04-02 11:40:28,723 ----------------
2023-04-02 11:40:28,970   52  =>  91   		Training 486 pattern with 100.00% 	Forward time: 	 0.18 sec
2023-04-02 11:40:28,970 			Loss:    1.090e-04    			Backward time: 	 0.06 sec 
2023-04-02 11:40:29,211 			Learning rate: weights:   1.000e-05    
2023-04-02 11:40:29,211 			Last test performance: 99.42%
2023-04-02 11:40:29,211 ----------------
2023-04-02 11:40:29,476   52  =>  92   		Training 486 pattern with 100.00% 	Forward time: 	 0.21 sec
2023-04-02 11:40:29,476 			Loss:    1.725e-04    			Backward time: 	 0.05 sec 
2023-04-02 11:40:29,604 			Learning rate: weights:   1.000e-05    
2023-04-02 11:40:29,604 			Last test performance: 99.42%
2023-04-02 11:40:29,605 ----------------
2023-04-02 11:40:29,901   52  =>  93   		Training 486 pattern with 99.79% 	Forward time: 	 0.24 sec
2023-04-02 11:40:29,901 			Loss:    5.801e-04    			Backward time: 	 0.05 sec 
2023-04-02 11:40:30,021 			Learning rate: weights:   1.000e-05    
2023-04-02 11:40:30,021 			Last test performance: 99.42%
2023-04-02 11:40:30,021 ----------------
2023-04-02 11:40:30,291   52  =>  94   		Training 486 pattern with 99.79% 	Forward time: 	 0.21 sec
2023-04-02 11:40:30,291 			Loss:    3.455e-04    			Backward time: 	 0.05 sec 
2023-04-02 11:40:30,384 			Learning rate: weights:   1.000e-05    
2023-04-02 11:40:30,384 			Last test performance: 99.42%
2023-04-02 11:40:30,384 ----------------
2023-04-02 11:40:30,668   52  =>  95   		Training 486 pattern with 99.58% 	Forward time: 	 0.21 sec
2023-04-02 11:40:30,669 			Loss:    5.303e-04    			Backward time: 	 0.06 sec 
2023-04-02 11:40:30,754 			Learning rate: weights:   1.000e-05    
2023-04-02 11:40:30,755 			Last test performance: 99.42%
2023-04-02 11:40:30,755 ----------------
2023-04-02 11:40:31,005   52  =>  96   		Training 486 pattern with 100.00% 	Forward time: 	 0.18 sec
2023-04-02 11:40:31,006 			Loss:    9.713e-05    			Backward time: 	 0.06 sec 
2023-04-02 11:40:31,185 			Learning rate: weights:   1.000e-05    
2023-04-02 11:40:31,186 			Last test performance: 99.42%
2023-04-02 11:40:31,186 ----------------
2023-04-02 11:40:31,481   52  =>  97   		Training 486 pattern with 99.79% 	Forward time: 	 0.21 sec
2023-04-02 11:40:31,481 			Loss:    4.626e-04    			Backward time: 	 0.07 sec 
2023-04-02 11:40:31,561 			Learning rate: weights:   1.000e-05    
2023-04-02 11:40:31,561 			Last test performance: 99.42%
2023-04-02 11:40:31,562 ----------------
2023-04-02 11:40:31,831   52  =>  98   		Training 486 pattern with 99.17% 	Forward time: 	 0.21 sec
2023-04-02 11:40:31,831 			Loss:    6.529e-04    			Backward time: 	 0.05 sec 
2023-04-02 11:40:31,965 			Learning rate: weights:   1.000e-05    
2023-04-02 11:40:31,965 			Last test performance: 99.42%
2023-04-02 11:40:31,965 ----------------
2023-04-02 11:40:32,256   52  =>  99   		Training 486 pattern with 99.79% 	Forward time: 	 0.22 sec
2023-04-02 11:40:32,256 			Loss:    3.142e-04    			Backward time: 	 0.06 sec 
2023-04-02 11:40:32,371 			Learning rate: weights:   1.000e-05    
2023-04-02 11:40:32,371 			Last test performance: 99.42%
2023-04-02 11:40:32,371 ----------------
2023-04-02 11:40:32,669   52  => 100   		Training 486 pattern with 99.79% 	Forward time: 	 0.22 sec
2023-04-02 11:40:32,669 			Loss:    3.773e-04    			Backward time: 	 0.06 sec 
2023-04-02 11:40:32,754 			Learning rate: weights:   1.000e-05    
2023-04-02 11:40:32,754 			Last test performance: 99.42%
2023-04-02 11:40:32,755 ----------------
2023-04-02 11:40:33,051   52  => 101   		Training 486 pattern with 99.58% 	Forward time: 	 0.22 sec
2023-04-02 11:40:33,052 			Loss:    3.776e-04    			Backward time: 	 0.06 sec 
2023-04-02 11:40:33,154 			Learning rate: weights:   1.000e-05    
2023-04-02 11:40:33,154 			Last test performance: 99.42%
2023-04-02 11:40:33,154 ----------------
2023-04-02 11:40:33,405   52  => 102   		Training 486 pattern with 100.00% 	Forward time: 	 0.18 sec
2023-04-02 11:40:33,405 			Loss:    3.437e-04    			Backward time: 	 0.06 sec 
2023-04-02 11:40:33,554 			Learning rate: weights:   1.000e-05    
2023-04-02 11:40:33,555 			Last test performance: 99.42%
2023-04-02 11:40:33,555 ----------------
2023-04-02 11:40:33,808   52  => 103   		Training 486 pattern with 99.17% 	Forward time: 	 0.18 sec
2023-04-02 11:40:33,808 			Loss:    9.895e-04    			Backward time: 	 0.06 sec 
2023-04-02 11:40:33,922 			Learning rate: weights:   1.000e-05    
2023-04-02 11:40:33,922 			Last test performance: 99.42%
2023-04-02 11:40:33,923 ----------------
2023-04-02 11:40:34,199   52  => 104   		Training 486 pattern with 99.79% 	Forward time: 	 0.21 sec
2023-04-02 11:40:34,199 			Loss:    2.523e-04    			Backward time: 	 0.05 sec 
2023-04-02 11:40:34,305 			Learning rate: weights:   1.000e-05    
2023-04-02 11:40:34,305 			Last test performance: 99.42%
2023-04-02 11:40:34,306 ----------------
2023-04-02 11:40:34,548   52  => 105   		Training 486 pattern with 99.79% 	Forward time: 	 0.17 sec
2023-04-02 11:40:34,548 			Loss:    3.110e-04    			Backward time: 	 0.06 sec 
2023-04-02 11:40:34,677 			Learning rate: weights:   1.000e-05    
2023-04-02 11:40:34,677 			Last test performance: 99.42%
2023-04-02 11:40:34,677 ----------------
2023-04-02 11:40:34,957   52  => 106   		Training 486 pattern with 99.79% 	Forward time: 	 0.21 sec
2023-04-02 11:40:34,957 			Loss:    1.637e-04    			Backward time: 	 0.05 sec 
2023-04-02 11:40:35,107 			Learning rate: weights:   1.000e-05    
2023-04-02 11:40:35,107 			Last test performance: 99.42%
2023-04-02 11:40:35,107 ----------------
2023-04-02 11:40:35,379   52  => 107   		Training 486 pattern with 99.79% 	Forward time: 	 0.21 sec
2023-04-02 11:40:35,379 			Loss:    1.689e-04    			Backward time: 	 0.05 sec 
2023-04-02 11:40:35,465 			Learning rate: weights:   1.000e-05    
2023-04-02 11:40:35,466 			Last test performance: 99.42%
2023-04-02 11:40:35,466 ----------------
2023-04-02 11:40:35,751   52  => 108   		Training 486 pattern with 99.79% 	Forward time: 	 0.22 sec
2023-04-02 11:40:35,751 			Loss:    1.968e-04    			Backward time: 	 0.05 sec 
2023-04-02 11:40:35,861 			Learning rate: weights:   1.000e-05    
2023-04-02 11:40:35,861 			Last test performance: 99.42%
2023-04-02 11:40:35,862 ----------------
2023-04-02 11:40:36,128   52  => 109   		Training 486 pattern with 100.00% 	Forward time: 	 0.19 sec
2023-04-02 11:40:36,128 			Loss:    9.990e-05    			Backward time: 	 0.07 sec 
2023-04-02 11:40:36,224 			Learning rate: weights:   1.000e-05    
2023-04-02 11:40:36,224 			Last test performance: 99.42%
2023-04-02 11:40:36,224 ----------------
2023-04-02 11:40:36,508   52  => 110   		Training 486 pattern with 100.00% 	Forward time: 	 0.22 sec
2023-04-02 11:40:36,508 			Loss:    6.183e-05    			Backward time: 	 0.05 sec 
2023-04-02 11:40:36,615 			Learning rate: weights:   1.000e-05    
2023-04-02 11:40:36,615 			Last test performance: 99.42%
2023-04-02 11:40:36,615 ----------------
2023-04-02 11:40:36,900   52  => 111   		Training 486 pattern with 100.00% 	Forward time: 	 0.22 sec
2023-04-02 11:40:36,901 			Loss:    1.198e-04    			Backward time: 	 0.05 sec 
2023-04-02 11:40:37,001 			Learning rate: weights:   1.000e-05    
2023-04-02 11:40:37,001 			Last test performance: 99.42%
2023-04-02 11:40:37,001 ----------------
2023-04-02 11:40:37,325   52  => 112   		Training 486 pattern with 99.79% 	Forward time: 	 0.25 sec
2023-04-02 11:40:37,326 			Loss:    2.373e-04    			Backward time: 	 0.06 sec 
2023-04-02 11:40:37,454 			Learning rate: weights:   1.000e-05    
2023-04-02 11:40:37,454 			Last test performance: 99.42%
2023-04-02 11:40:37,454 ----------------
2023-04-02 11:40:37,744   52  => 113   		Training 486 pattern with 99.79% 	Forward time: 	 0.22 sec
2023-04-02 11:40:37,744 			Loss:    2.713e-04    			Backward time: 	 0.05 sec 
2023-04-02 11:40:37,831 			Learning rate: weights:   1.000e-05    
2023-04-02 11:40:37,831 			Last test performance: 99.42%
2023-04-02 11:40:37,831 ----------------
2023-04-02 11:40:38,120   52  => 114   		Training 486 pattern with 100.00% 	Forward time: 	 0.22 sec
2023-04-02 11:40:38,120 			Loss:    1.819e-04    			Backward time: 	 0.06 sec 
2023-04-02 11:40:38,253 			Learning rate: weights:   1.000e-05    
2023-04-02 11:40:38,254 			Last test performance: 99.42%
2023-04-02 11:40:38,254 ----------------
2023-04-02 11:40:38,518   52  => 115   		Training 486 pattern with 99.79% 	Forward time: 	 0.20 sec
2023-04-02 11:40:38,518 			Loss:    2.401e-04    			Backward time: 	 0.05 sec 
2023-04-02 11:40:38,594 			Learning rate: weights:   1.000e-05    
2023-04-02 11:40:38,594 			Last test performance: 99.42%
2023-04-02 11:40:38,594 ----------------
2023-04-02 11:40:38,879   52  => 116   		Training 486 pattern with 99.58% 	Forward time: 	 0.22 sec
2023-04-02 11:40:38,879 			Loss:    3.434e-04    			Backward time: 	 0.05 sec 
2023-04-02 11:40:39,011 			Learning rate: weights:   1.000e-05    
2023-04-02 11:40:39,011 			Last test performance: 99.42%
2023-04-02 11:40:39,011 ----------------
2023-04-02 11:40:39,257   52  => 117   		Training 486 pattern with 99.79% 	Forward time: 	 0.18 sec
2023-04-02 11:40:39,257 			Loss:    5.782e-04    			Backward time: 	 0.06 sec 
2023-04-02 11:40:39,341 			Learning rate: weights:   1.000e-05    
2023-04-02 11:40:39,341 			Last test performance: 99.42%
2023-04-02 11:40:39,342 ----------------
2023-04-02 11:40:39,592   52  => 118   		Training 486 pattern with 100.00% 	Forward time: 	 0.18 sec
2023-04-02 11:40:39,592 			Loss:    9.240e-05    			Backward time: 	 0.06 sec 
2023-04-02 11:40:39,683 			Learning rate: weights:   1.000e-05    
2023-04-02 11:40:39,683 			Last test performance: 99.42%
2023-04-02 11:40:39,684 ----------------
2023-04-02 11:40:39,946   52  => 119   		Training 486 pattern with 99.79% 	Forward time: 	 0.18 sec
2023-04-02 11:40:39,946 			Loss:    3.562e-04    			Backward time: 	 0.06 sec 
2023-04-02 11:40:40,130 			Learning rate: weights:   1.000e-05    
2023-04-02 11:40:40,130 			Last test performance: 99.42%
2023-04-02 11:40:40,130 ----------------
2023-04-02 11:40:40,373   52  => 120   		Training 486 pattern with 100.00% 	Forward time: 	 0.17 sec
2023-04-02 11:40:40,373 			Loss:    1.280e-04    			Backward time: 	 0.06 sec 
2023-04-02 11:40:40,471 			Learning rate: weights:   1.000e-05    
2023-04-02 11:40:40,471 			Last test performance: 99.42%
2023-04-02 11:40:40,471 ----------------
2023-04-02 11:40:40,749   52  => 121   		Training 486 pattern with 99.79% 	Forward time: 	 0.21 sec
2023-04-02 11:40:40,749 			Loss:    4.634e-04    			Backward time: 	 0.06 sec 
2023-04-02 11:40:40,900 			Learning rate: weights:   1.000e-05    
2023-04-02 11:40:40,900 			Last test performance: 99.42%
2023-04-02 11:40:40,900 ----------------
2023-04-02 11:40:41,159   52  => 122   		Training 486 pattern with 99.58% 	Forward time: 	 0.20 sec
2023-04-02 11:40:41,159 			Loss:    3.999e-04    			Backward time: 	 0.05 sec 
2023-04-02 11:40:41,257 			Learning rate: weights:   1.000e-05    
2023-04-02 11:40:41,257 			Last test performance: 99.42%
2023-04-02 11:40:41,257 ----------------
2023-04-02 11:40:41,529   52  => 123   		Training 486 pattern with 99.79% 	Forward time: 	 0.21 sec
2023-04-02 11:40:41,529 			Loss:    6.965e-04    			Backward time: 	 0.05 sec 
2023-04-02 11:40:41,658 			Learning rate: weights:   1.000e-05    
2023-04-02 11:40:41,659 			Last test performance: 99.42%
2023-04-02 11:40:41,659 ----------------
2023-04-02 11:40:41,911   52  => 124   		Training 486 pattern with 99.79% 	Forward time: 	 0.18 sec
2023-04-02 11:40:41,911 			Loss:    3.046e-04    			Backward time: 	 0.06 sec 
2023-04-02 11:40:42,084 
2023-04-02 11:40:42,084 Testing:
2023-04-02 11:40:42,142 		24 of 10000 with 95.83% 	 Time used:  0.06 sec
2023-04-02 11:40:42,149 		48 of 10000 with 95.83% 	 Time used:  0.01 sec
2023-04-02 11:40:42,156 		72 of 10000 with 97.22% 	 Time used:  0.01 sec
2023-04-02 11:40:42,163 		96 of 10000 with 96.88% 	 Time used:  0.01 sec
2023-04-02 11:40:42,170 		120 of 10000 with 97.50% 	 Time used:  0.01 sec
2023-04-02 11:40:42,177 		144 of 10000 with 97.22% 	 Time used:  0.01 sec
2023-04-02 11:40:42,184 		168 of 10000 with 97.62% 	 Time used:  0.01 sec
2023-04-02 11:40:42,191 		192 of 10000 with 97.92% 	 Time used:  0.01 sec
2023-04-02 11:40:42,198 		216 of 10000 with 97.69% 	 Time used:  0.01 sec
2023-04-02 11:40:42,207 		240 of 10000 with 97.92% 	 Time used:  0.01 sec
2023-04-02 11:40:42,214 		264 of 10000 with 98.11% 	 Time used:  0.01 sec
2023-04-02 11:40:42,221 		288 of 10000 with 98.26% 	 Time used:  0.01 sec
2023-04-02 11:40:42,228 		312 of 10000 with 98.08% 	 Time used:  0.01 sec
2023-04-02 11:40:42,235 		336 of 10000 with 98.21% 	 Time used:  0.01 sec
2023-04-02 11:40:42,242 		360 of 10000 with 98.33% 	 Time used:  0.01 sec
2023-04-02 11:40:42,255 		384 of 10000 with 98.44% 	 Time used:  0.01 sec
2023-04-02 11:40:42,262 		408 of 10000 with 98.53% 	 Time used:  0.01 sec
2023-04-02 11:40:42,269 		432 of 10000 with 98.61% 	 Time used:  0.01 sec
2023-04-02 11:40:42,276 		456 of 10000 with 98.25% 	 Time used:  0.01 sec
2023-04-02 11:40:42,283 		480 of 10000 with 98.33% 	 Time used:  0.01 sec
2023-04-02 11:40:42,290 		504 of 10000 with 98.41% 	 Time used:  0.01 sec
2023-04-02 11:40:42,297 		528 of 10000 with 98.48% 	 Time used:  0.01 sec
2023-04-02 11:40:42,304 		552 of 10000 with 98.55% 	 Time used:  0.01 sec
2023-04-02 11:40:42,312 		576 of 10000 with 98.61% 	 Time used:  0.01 sec
2023-04-02 11:40:42,319 		600 of 10000 with 98.67% 	 Time used:  0.01 sec
2023-04-02 11:40:42,326 		624 of 10000 with 98.72% 	 Time used:  0.01 sec
2023-04-02 11:40:42,333 		648 of 10000 with 98.77% 	 Time used:  0.01 sec
2023-04-02 11:40:42,340 		672 of 10000 with 98.81% 	 Time used:  0.01 sec
2023-04-02 11:40:42,347 		696 of 10000 with 98.85% 	 Time used:  0.01 sec
2023-04-02 11:40:42,354 		720 of 10000 with 98.89% 	 Time used:  0.01 sec
2023-04-02 11:40:42,361 		744 of 10000 with 98.92% 	 Time used:  0.01 sec
2023-04-02 11:40:42,368 		768 of 10000 with 98.96% 	 Time used:  0.01 sec
2023-04-02 11:40:42,375 		792 of 10000 with 98.99% 	 Time used:  0.01 sec
2023-04-02 11:40:42,382 		816 of 10000 with 99.02% 	 Time used:  0.01 sec
2023-04-02 11:40:42,389 		840 of 10000 with 98.93% 	 Time used:  0.01 sec
2023-04-02 11:40:42,396 		864 of 10000 with 98.96% 	 Time used:  0.01 sec
2023-04-02 11:40:42,403 		888 of 10000 with 98.99% 	 Time used:  0.01 sec
2023-04-02 11:40:42,410 		912 of 10000 with 98.90% 	 Time used:  0.01 sec
2023-04-02 11:40:42,417 		936 of 10000 with 98.93% 	 Time used:  0.01 sec
2023-04-02 11:40:42,424 		960 of 10000 with 98.96% 	 Time used:  0.01 sec
2023-04-02 11:40:42,431 		984 of 10000 with 98.98% 	 Time used:  0.01 sec
2023-04-02 11:40:42,438 		1008 of 10000 with 99.01% 	 Time used:  0.01 sec
2023-04-02 11:40:42,445 		1032 of 10000 with 99.03% 	 Time used:  0.01 sec
2023-04-02 11:40:42,452 		1056 of 10000 with 99.05% 	 Time used:  0.01 sec
2023-04-02 11:40:42,459 		1080 of 10000 with 99.07% 	 Time used:  0.01 sec
2023-04-02 11:40:42,467 		1104 of 10000 with 99.09% 	 Time used:  0.01 sec
2023-04-02 11:40:42,474 		1128 of 10000 with 99.11% 	 Time used:  0.01 sec
2023-04-02 11:40:42,481 		1152 of 10000 with 99.13% 	 Time used:  0.01 sec
2023-04-02 11:40:42,488 		1176 of 10000 with 99.15% 	 Time used:  0.01 sec
2023-04-02 11:40:42,495 		1200 of 10000 with 99.17% 	 Time used:  0.01 sec
2023-04-02 11:40:42,502 		1224 of 10000 with 99.10% 	 Time used:  0.01 sec
2023-04-02 11:40:42,509 		1248 of 10000 with 99.12% 	 Time used:  0.01 sec
2023-04-02 11:40:42,517 		1272 of 10000 with 99.14% 	 Time used:  0.01 sec
2023-04-02 11:40:42,524 		1296 of 10000 with 99.15% 	 Time used:  0.01 sec
2023-04-02 11:40:42,531 		1320 of 10000 with 99.17% 	 Time used:  0.01 sec
2023-04-02 11:40:42,538 		1344 of 10000 with 99.18% 	 Time used:  0.01 sec
2023-04-02 11:40:42,545 		1368 of 10000 with 99.20% 	 Time used:  0.01 sec
2023-04-02 11:40:42,552 		1392 of 10000 with 99.21% 	 Time used:  0.01 sec
2023-04-02 11:40:42,559 		1416 of 10000 with 99.22% 	 Time used:  0.01 sec
2023-04-02 11:40:42,567 		1440 of 10000 with 99.24% 	 Time used:  0.01 sec
2023-04-02 11:40:42,574 		1464 of 10000 with 99.25% 	 Time used:  0.01 sec
2023-04-02 11:40:42,581 		1488 of 10000 with 99.19% 	 Time used:  0.01 sec
2023-04-02 11:40:42,588 		1512 of 10000 with 99.21% 	 Time used:  0.01 sec
2023-04-02 11:40:42,596 		1536 of 10000 with 99.22% 	 Time used:  0.01 sec
2023-04-02 11:40:42,611 		1560 of 10000 with 99.23% 	 Time used:  0.01 sec
2023-04-02 11:40:42,618 		1584 of 10000 with 99.18% 	 Time used:  0.01 sec
2023-04-02 11:40:42,626 		1608 of 10000 with 99.19% 	 Time used:  0.01 sec
2023-04-02 11:40:42,634 		1632 of 10000 with 99.14% 	 Time used:  0.01 sec
2023-04-02 11:40:42,641 		1656 of 10000 with 99.15% 	 Time used:  0.01 sec
2023-04-02 11:40:42,649 		1680 of 10000 with 99.17% 	 Time used:  0.01 sec
2023-04-02 11:40:42,657 		1704 of 10000 with 99.18% 	 Time used:  0.01 sec
2023-04-02 11:40:42,664 		1728 of 10000 with 99.13% 	 Time used:  0.01 sec
2023-04-02 11:40:42,671 		1752 of 10000 with 99.14% 	 Time used:  0.01 sec
2023-04-02 11:40:42,679 		1776 of 10000 with 99.16% 	 Time used:  0.01 sec
2023-04-02 11:40:42,686 		1800 of 10000 with 99.17% 	 Time used:  0.01 sec
2023-04-02 11:40:42,693 		1824 of 10000 with 99.18% 	 Time used:  0.01 sec
2023-04-02 11:40:42,700 		1848 of 10000 with 99.19% 	 Time used:  0.01 sec
2023-04-02 11:40:42,707 		1872 of 10000 with 99.20% 	 Time used:  0.01 sec
2023-04-02 11:40:42,715 		1896 of 10000 with 99.21% 	 Time used:  0.01 sec
2023-04-02 11:40:42,722 		1920 of 10000 with 99.22% 	 Time used:  0.01 sec
2023-04-02 11:40:42,729 		1944 of 10000 with 99.23% 	 Time used:  0.01 sec
2023-04-02 11:40:42,736 		1968 of 10000 with 99.24% 	 Time used:  0.01 sec
2023-04-02 11:40:42,743 		1992 of 10000 with 99.25% 	 Time used:  0.01 sec
2023-04-02 11:40:42,750 		2016 of 10000 with 99.26% 	 Time used:  0.01 sec
2023-04-02 11:40:42,757 		2040 of 10000 with 99.26% 	 Time used:  0.01 sec
2023-04-02 11:40:42,765 		2064 of 10000 with 99.27% 	 Time used:  0.01 sec
2023-04-02 11:40:42,772 		2088 of 10000 with 99.28% 	 Time used:  0.01 sec
2023-04-02 11:40:42,779 		2112 of 10000 with 99.29% 	 Time used:  0.01 sec
2023-04-02 11:40:42,786 		2136 of 10000 with 99.30% 	 Time used:  0.01 sec
2023-04-02 11:40:42,794 		2160 of 10000 with 99.31% 	 Time used:  0.01 sec
2023-04-02 11:40:42,801 		2184 of 10000 with 99.31% 	 Time used:  0.01 sec
2023-04-02 11:40:42,808 		2208 of 10000 with 99.32% 	 Time used:  0.01 sec
2023-04-02 11:40:42,815 		2232 of 10000 with 99.33% 	 Time used:  0.01 sec
2023-04-02 11:40:42,822 		2256 of 10000 with 99.34% 	 Time used:  0.01 sec
2023-04-02 11:40:42,829 		2280 of 10000 with 99.34% 	 Time used:  0.01 sec
2023-04-02 11:40:42,837 		2304 of 10000 with 99.35% 	 Time used:  0.01 sec
2023-04-02 11:40:42,844 		2328 of 10000 with 99.36% 	 Time used:  0.01 sec
2023-04-02 11:40:42,851 		2352 of 10000 with 99.36% 	 Time used:  0.01 sec
2023-04-02 11:40:42,858 		2376 of 10000 with 99.37% 	 Time used:  0.01 sec
2023-04-02 11:40:42,865 		2400 of 10000 with 99.33% 	 Time used:  0.01 sec
2023-04-02 11:40:42,872 		2424 of 10000 with 99.30% 	 Time used:  0.01 sec
2023-04-02 11:40:42,878 		2448 of 10000 with 99.31% 	 Time used:  0.01 sec
2023-04-02 11:40:42,885 		2472 of 10000 with 99.31% 	 Time used:  0.01 sec
2023-04-02 11:40:42,891 		2496 of 10000 with 99.32% 	 Time used:  0.01 sec
2023-04-02 11:40:42,898 		2520 of 10000 with 99.33% 	 Time used:  0.01 sec
2023-04-02 11:40:42,904 		2544 of 10000 with 99.33% 	 Time used:  0.01 sec
2023-04-02 11:40:42,911 		2568 of 10000 with 99.30% 	 Time used:  0.01 sec
2023-04-02 11:40:42,917 		2592 of 10000 with 99.31% 	 Time used:  0.01 sec
2023-04-02 11:40:42,924 		2616 of 10000 with 99.31% 	 Time used:  0.01 sec
2023-04-02 11:40:42,930 		2640 of 10000 with 99.32% 	 Time used:  0.01 sec
2023-04-02 11:40:42,937 		2664 of 10000 with 99.32% 	 Time used:  0.01 sec
2023-04-02 11:40:42,943 		2688 of 10000 with 99.33% 	 Time used:  0.01 sec
2023-04-02 11:40:42,950 		2712 of 10000 with 99.34% 	 Time used:  0.01 sec
2023-04-02 11:40:42,956 		2736 of 10000 with 99.34% 	 Time used:  0.01 sec
2023-04-02 11:40:42,963 		2760 of 10000 with 99.35% 	 Time used:  0.01 sec
2023-04-02 11:40:42,969 		2784 of 10000 with 99.35% 	 Time used:  0.01 sec
2023-04-02 11:40:42,976 		2808 of 10000 with 99.36% 	 Time used:  0.01 sec
2023-04-02 11:40:42,983 		2832 of 10000 with 99.36% 	 Time used:  0.01 sec
2023-04-02 11:40:42,989 		2856 of 10000 with 99.37% 	 Time used:  0.01 sec
2023-04-02 11:40:42,996 		2880 of 10000 with 99.38% 	 Time used:  0.01 sec
2023-04-02 11:40:43,007 		2904 of 10000 with 99.38% 	 Time used:  0.01 sec
2023-04-02 11:40:43,014 		2928 of 10000 with 99.39% 	 Time used:  0.01 sec
2023-04-02 11:40:43,020 		2952 of 10000 with 99.39% 	 Time used:  0.01 sec
2023-04-02 11:40:43,027 		2976 of 10000 with 99.40% 	 Time used:  0.01 sec
2023-04-02 11:40:43,034 		3000 of 10000 with 99.40% 	 Time used:  0.01 sec
2023-04-02 11:40:43,041 		3024 of 10000 with 99.40% 	 Time used:  0.01 sec
2023-04-02 11:40:43,048 		3048 of 10000 with 99.41% 	 Time used:  0.01 sec
2023-04-02 11:40:43,054 		3072 of 10000 with 99.41% 	 Time used:  0.01 sec
2023-04-02 11:40:43,061 		3096 of 10000 with 99.42% 	 Time used:  0.01 sec
2023-04-02 11:40:43,067 		3120 of 10000 with 99.42% 	 Time used:  0.01 sec
2023-04-02 11:40:43,074 		3144 of 10000 with 99.43% 	 Time used:  0.01 sec
2023-04-02 11:40:43,080 		3168 of 10000 with 99.43% 	 Time used:  0.01 sec
2023-04-02 11:40:43,087 		3192 of 10000 with 99.44% 	 Time used:  0.01 sec
2023-04-02 11:40:43,100 		3216 of 10000 with 99.44% 	 Time used:  0.01 sec
2023-04-02 11:40:43,106 		3240 of 10000 with 99.44% 	 Time used:  0.01 sec
2023-04-02 11:40:43,113 		3264 of 10000 with 99.45% 	 Time used:  0.01 sec
2023-04-02 11:40:43,119 		3288 of 10000 with 99.42% 	 Time used:  0.01 sec
2023-04-02 11:40:43,128 		3312 of 10000 with 99.43% 	 Time used:  0.01 sec
2023-04-02 11:40:43,134 		3336 of 10000 with 99.43% 	 Time used:  0.01 sec
2023-04-02 11:40:43,140 		3360 of 10000 with 99.43% 	 Time used:  0.01 sec
2023-04-02 11:40:43,152 		3384 of 10000 with 99.44% 	 Time used:  0.01 sec
2023-04-02 11:40:43,159 		3408 of 10000 with 99.44% 	 Time used:  0.01 sec
2023-04-02 11:40:43,166 		3432 of 10000 with 99.45% 	 Time used:  0.01 sec
2023-04-02 11:40:43,172 		3456 of 10000 with 99.45% 	 Time used:  0.01 sec
2023-04-02 11:40:43,178 		3480 of 10000 with 99.43% 	 Time used:  0.01 sec
2023-04-02 11:40:43,185 		3504 of 10000 with 99.40% 	 Time used:  0.01 sec
2023-04-02 11:40:43,191 		3528 of 10000 with 99.40% 	 Time used:  0.01 sec
2023-04-02 11:40:43,198 		3552 of 10000 with 99.41% 	 Time used:  0.01 sec
2023-04-02 11:40:43,204 		3576 of 10000 with 99.41% 	 Time used:  0.01 sec
2023-04-02 11:40:43,211 		3600 of 10000 with 99.42% 	 Time used:  0.01 sec
2023-04-02 11:40:43,217 		3624 of 10000 with 99.42% 	 Time used:  0.01 sec
2023-04-02 11:40:43,223 		3648 of 10000 with 99.42% 	 Time used:  0.01 sec
2023-04-02 11:40:43,230 		3672 of 10000 with 99.43% 	 Time used:  0.01 sec
2023-04-02 11:40:43,236 		3696 of 10000 with 99.43% 	 Time used:  0.01 sec
2023-04-02 11:40:43,243 		3720 of 10000 with 99.44% 	 Time used:  0.01 sec
2023-04-02 11:40:43,249 		3744 of 10000 with 99.44% 	 Time used:  0.01 sec
2023-04-02 11:40:43,255 		3768 of 10000 with 99.44% 	 Time used:  0.01 sec
2023-04-02 11:40:43,262 		3792 of 10000 with 99.45% 	 Time used:  0.01 sec
2023-04-02 11:40:43,268 		3816 of 10000 with 99.45% 	 Time used:  0.01 sec
2023-04-02 11:40:43,274 		3840 of 10000 with 99.45% 	 Time used:  0.01 sec
2023-04-02 11:40:43,281 		3864 of 10000 with 99.46% 	 Time used:  0.01 sec
2023-04-02 11:40:43,287 		3888 of 10000 with 99.46% 	 Time used:  0.01 sec
2023-04-02 11:40:43,294 		3912 of 10000 with 99.46% 	 Time used:  0.01 sec
2023-04-02 11:40:43,300 		3936 of 10000 with 99.47% 	 Time used:  0.01 sec
2023-04-02 11:40:43,306 		3960 of 10000 with 99.47% 	 Time used:  0.01 sec
2023-04-02 11:40:43,313 		3984 of 10000 with 99.47% 	 Time used:  0.01 sec
2023-04-02 11:40:43,319 		4008 of 10000 with 99.48% 	 Time used:  0.01 sec
2023-04-02 11:40:43,326 		4032 of 10000 with 99.48% 	 Time used:  0.01 sec
2023-04-02 11:40:43,332 		4056 of 10000 with 99.48% 	 Time used:  0.01 sec
2023-04-02 11:40:43,339 		4080 of 10000 with 99.49% 	 Time used:  0.01 sec
2023-04-02 11:40:43,345 		4104 of 10000 with 99.49% 	 Time used:  0.01 sec
2023-04-02 11:40:43,351 		4128 of 10000 with 99.49% 	 Time used:  0.01 sec
2023-04-02 11:40:43,358 		4152 of 10000 with 99.49% 	 Time used:  0.01 sec
2023-04-02 11:40:43,364 		4176 of 10000 with 99.50% 	 Time used:  0.01 sec
2023-04-02 11:40:43,371 		4200 of 10000 with 99.50% 	 Time used:  0.01 sec
2023-04-02 11:40:43,377 		4224 of 10000 with 99.50% 	 Time used:  0.01 sec
2023-04-02 11:40:43,383 		4248 of 10000 with 99.51% 	 Time used:  0.01 sec
2023-04-02 11:40:43,390 		4272 of 10000 with 99.51% 	 Time used:  0.01 sec
2023-04-02 11:40:43,396 		4296 of 10000 with 99.51% 	 Time used:  0.01 sec
2023-04-02 11:40:43,402 		4320 of 10000 with 99.51% 	 Time used:  0.01 sec
2023-04-02 11:40:43,409 		4344 of 10000 with 99.52% 	 Time used:  0.01 sec
2023-04-02 11:40:43,415 		4368 of 10000 with 99.52% 	 Time used:  0.01 sec
2023-04-02 11:40:43,422 		4392 of 10000 with 99.52% 	 Time used:  0.01 sec
2023-04-02 11:40:43,428 		4416 of 10000 with 99.52% 	 Time used:  0.01 sec
2023-04-02 11:40:43,435 		4440 of 10000 with 99.53% 	 Time used:  0.01 sec
2023-04-02 11:40:43,441 		4464 of 10000 with 99.53% 	 Time used:  0.01 sec
2023-04-02 11:40:43,447 		4488 of 10000 with 99.53% 	 Time used:  0.01 sec
2023-04-02 11:40:43,454 		4512 of 10000 with 99.49% 	 Time used:  0.01 sec
2023-04-02 11:40:43,460 		4536 of 10000 with 99.47% 	 Time used:  0.01 sec
2023-04-02 11:40:43,467 		4560 of 10000 with 99.47% 	 Time used:  0.01 sec
2023-04-02 11:40:43,473 		4584 of 10000 with 99.48% 	 Time used:  0.01 sec
2023-04-02 11:40:43,480 		4608 of 10000 with 99.48% 	 Time used:  0.01 sec
2023-04-02 11:40:43,486 		4632 of 10000 with 99.48% 	 Time used:  0.01 sec
2023-04-02 11:40:43,492 		4656 of 10000 with 99.48% 	 Time used:  0.01 sec
2023-04-02 11:40:43,499 		4680 of 10000 with 99.49% 	 Time used:  0.01 sec
2023-04-02 11:40:43,505 		4704 of 10000 with 99.49% 	 Time used:  0.01 sec
2023-04-02 11:40:43,512 		4728 of 10000 with 99.47% 	 Time used:  0.01 sec
2023-04-02 11:40:43,518 		4752 of 10000 with 99.47% 	 Time used:  0.01 sec
2023-04-02 11:40:43,525 		4776 of 10000 with 99.48% 	 Time used:  0.01 sec
2023-04-02 11:40:43,531 		4800 of 10000 with 99.48% 	 Time used:  0.01 sec
2023-04-02 11:40:43,537 		4824 of 10000 with 99.48% 	 Time used:  0.01 sec
2023-04-02 11:40:43,544 		4848 of 10000 with 99.48% 	 Time used:  0.01 sec
2023-04-02 11:40:43,550 		4872 of 10000 with 99.49% 	 Time used:  0.01 sec
2023-04-02 11:40:43,557 		4896 of 10000 with 99.49% 	 Time used:  0.01 sec
2023-04-02 11:40:43,563 		4920 of 10000 with 99.49% 	 Time used:  0.01 sec
2023-04-02 11:40:43,569 		4944 of 10000 with 99.49% 	 Time used:  0.01 sec
2023-04-02 11:40:43,576 		4968 of 10000 with 99.50% 	 Time used:  0.01 sec
2023-04-02 11:40:43,582 		4992 of 10000 with 99.50% 	 Time used:  0.01 sec
2023-04-02 11:40:43,589 		5016 of 10000 with 99.50% 	 Time used:  0.01 sec
2023-04-02 11:40:43,595 		5040 of 10000 with 99.50% 	 Time used:  0.01 sec
2023-04-02 11:40:43,601 		5064 of 10000 with 99.51% 	 Time used:  0.01 sec
2023-04-02 11:40:43,608 		5088 of 10000 with 99.51% 	 Time used:  0.01 sec
2023-04-02 11:40:43,614 		5112 of 10000 with 99.51% 	 Time used:  0.01 sec
2023-04-02 11:40:43,621 		5136 of 10000 with 99.51% 	 Time used:  0.01 sec
2023-04-02 11:40:43,627 		5160 of 10000 with 99.52% 	 Time used:  0.01 sec
2023-04-02 11:40:43,633 		5184 of 10000 with 99.52% 	 Time used:  0.01 sec
2023-04-02 11:40:43,640 		5208 of 10000 with 99.52% 	 Time used:  0.01 sec
2023-04-02 11:40:43,646 		5232 of 10000 with 99.52% 	 Time used:  0.01 sec
2023-04-02 11:40:43,653 		5256 of 10000 with 99.51% 	 Time used:  0.01 sec
2023-04-02 11:40:43,659 		5280 of 10000 with 99.51% 	 Time used:  0.01 sec
2023-04-02 11:40:43,665 		5304 of 10000 with 99.51% 	 Time used:  0.01 sec
2023-04-02 11:40:43,672 		5328 of 10000 with 99.51% 	 Time used:  0.01 sec
2023-04-02 11:40:43,678 		5352 of 10000 with 99.51% 	 Time used:  0.01 sec
2023-04-02 11:40:43,685 		5376 of 10000 with 99.52% 	 Time used:  0.01 sec
2023-04-02 11:40:43,691 		5400 of 10000 with 99.52% 	 Time used:  0.01 sec
2023-04-02 11:40:43,697 		5424 of 10000 with 99.52% 	 Time used:  0.01 sec
2023-04-02 11:40:43,704 		5448 of 10000 with 99.52% 	 Time used:  0.01 sec
2023-04-02 11:40:43,710 		5472 of 10000 with 99.52% 	 Time used:  0.01 sec
2023-04-02 11:40:43,717 		5496 of 10000 with 99.53% 	 Time used:  0.01 sec
2023-04-02 11:40:43,723 		5520 of 10000 with 99.53% 	 Time used:  0.01 sec
2023-04-02 11:40:43,729 		5544 of 10000 with 99.53% 	 Time used:  0.01 sec
2023-04-02 11:40:43,736 		5568 of 10000 with 99.53% 	 Time used:  0.01 sec
2023-04-02 11:40:43,742 		5592 of 10000 with 99.54% 	 Time used:  0.01 sec
2023-04-02 11:40:43,749 		5616 of 10000 with 99.54% 	 Time used:  0.01 sec
2023-04-02 11:40:43,755 		5640 of 10000 with 99.54% 	 Time used:  0.01 sec
2023-04-02 11:40:43,761 		5664 of 10000 with 99.54% 	 Time used:  0.01 sec
2023-04-02 11:40:43,768 		5688 of 10000 with 99.54% 	 Time used:  0.01 sec
2023-04-02 11:40:43,774 		5712 of 10000 with 99.54% 	 Time used:  0.01 sec
2023-04-02 11:40:43,780 		5736 of 10000 with 99.51% 	 Time used:  0.01 sec
2023-04-02 11:40:43,787 		5760 of 10000 with 99.51% 	 Time used:  0.01 sec
2023-04-02 11:40:43,793 		5784 of 10000 with 99.52% 	 Time used:  0.01 sec
2023-04-02 11:40:43,800 		5808 of 10000 with 99.52% 	 Time used:  0.01 sec
2023-04-02 11:40:43,806 		5832 of 10000 with 99.50% 	 Time used:  0.01 sec
2023-04-02 11:40:43,813 		5856 of 10000 with 99.50% 	 Time used:  0.01 sec
2023-04-02 11:40:43,819 		5880 of 10000 with 99.51% 	 Time used:  0.01 sec
2023-04-02 11:40:43,825 		5904 of 10000 with 99.51% 	 Time used:  0.01 sec
2023-04-02 11:40:43,832 		5928 of 10000 with 99.51% 	 Time used:  0.01 sec
2023-04-02 11:40:43,838 		5952 of 10000 with 99.51% 	 Time used:  0.01 sec
2023-04-02 11:40:43,844 		5976 of 10000 with 99.51% 	 Time used:  0.01 sec
2023-04-02 11:40:43,851 		6000 of 10000 with 99.52% 	 Time used:  0.01 sec
2023-04-02 11:40:43,857 		6024 of 10000 with 99.52% 	 Time used:  0.01 sec
2023-04-02 11:40:43,864 		6048 of 10000 with 99.50% 	 Time used:  0.01 sec
2023-04-02 11:40:43,870 		6072 of 10000 with 99.51% 	 Time used:  0.01 sec
2023-04-02 11:40:43,876 		6096 of 10000 with 99.49% 	 Time used:  0.01 sec
2023-04-02 11:40:43,883 		6120 of 10000 with 99.48% 	 Time used:  0.01 sec
2023-04-02 11:40:43,889 		6144 of 10000 with 99.48% 	 Time used:  0.01 sec
2023-04-02 11:40:43,896 		6168 of 10000 with 99.48% 	 Time used:  0.01 sec
2023-04-02 11:40:43,902 		6192 of 10000 with 99.48% 	 Time used:  0.01 sec
2023-04-02 11:40:43,908 		6216 of 10000 with 99.49% 	 Time used:  0.01 sec
2023-04-02 11:40:43,915 		6240 of 10000 with 99.49% 	 Time used:  0.01 sec
2023-04-02 11:40:43,921 		6264 of 10000 with 99.49% 	 Time used:  0.01 sec
2023-04-02 11:40:43,928 		6288 of 10000 with 99.49% 	 Time used:  0.01 sec
2023-04-02 11:40:43,934 		6312 of 10000 with 99.49% 	 Time used:  0.01 sec
2023-04-02 11:40:43,940 		6336 of 10000 with 99.49% 	 Time used:  0.01 sec
2023-04-02 11:40:43,947 		6360 of 10000 with 99.50% 	 Time used:  0.01 sec
2023-04-02 11:40:43,953 		6384 of 10000 with 99.48% 	 Time used:  0.01 sec
2023-04-02 11:40:43,960 		6408 of 10000 with 99.49% 	 Time used:  0.01 sec
2023-04-02 11:40:43,966 		6432 of 10000 with 99.49% 	 Time used:  0.01 sec
2023-04-02 11:40:43,972 		6456 of 10000 with 99.49% 	 Time used:  0.01 sec
2023-04-02 11:40:43,979 		6480 of 10000 with 99.49% 	 Time used:  0.01 sec
2023-04-02 11:40:43,985 		6504 of 10000 with 99.49% 	 Time used:  0.01 sec
2023-04-02 11:40:43,992 		6528 of 10000 with 99.49% 	 Time used:  0.01 sec
2023-04-02 11:40:43,998 		6552 of 10000 with 99.50% 	 Time used:  0.01 sec
2023-04-02 11:40:44,004 		6576 of 10000 with 99.50% 	 Time used:  0.01 sec
2023-04-02 11:40:44,011 		6600 of 10000 with 99.50% 	 Time used:  0.01 sec
2023-04-02 11:40:44,017 		6624 of 10000 with 99.50% 	 Time used:  0.01 sec
2023-04-02 11:40:44,024 		6648 of 10000 with 99.50% 	 Time used:  0.01 sec
2023-04-02 11:40:44,030 		6672 of 10000 with 99.51% 	 Time used:  0.01 sec
2023-04-02 11:40:44,036 		6696 of 10000 with 99.51% 	 Time used:  0.01 sec
2023-04-02 11:40:44,043 		6720 of 10000 with 99.51% 	 Time used:  0.01 sec
2023-04-02 11:40:44,049 		6744 of 10000 with 99.51% 	 Time used:  0.01 sec
2023-04-02 11:40:44,056 		6768 of 10000 with 99.51% 	 Time used:  0.01 sec
2023-04-02 11:40:44,062 		6792 of 10000 with 99.51% 	 Time used:  0.01 sec
2023-04-02 11:40:44,068 		6816 of 10000 with 99.52% 	 Time used:  0.01 sec
2023-04-02 11:40:44,075 		6840 of 10000 with 99.52% 	 Time used:  0.01 sec
2023-04-02 11:40:44,081 		6864 of 10000 with 99.52% 	 Time used:  0.01 sec
2023-04-02 11:40:44,087 		6888 of 10000 with 99.52% 	 Time used:  0.01 sec
2023-04-02 11:40:44,094 		6912 of 10000 with 99.52% 	 Time used:  0.01 sec
2023-04-02 11:40:44,100 		6936 of 10000 with 99.52% 	 Time used:  0.01 sec
2023-04-02 11:40:44,106 		6960 of 10000 with 99.53% 	 Time used:  0.01 sec
2023-04-02 11:40:44,113 		6984 of 10000 with 99.53% 	 Time used:  0.01 sec
2023-04-02 11:40:44,119 		7008 of 10000 with 99.53% 	 Time used:  0.01 sec
2023-04-02 11:40:44,126 		7032 of 10000 with 99.52% 	 Time used:  0.01 sec
2023-04-02 11:40:44,132 		7056 of 10000 with 99.52% 	 Time used:  0.01 sec
2023-04-02 11:40:44,139 		7080 of 10000 with 99.52% 	 Time used:  0.01 sec
2023-04-02 11:40:44,145 		7104 of 10000 with 99.52% 	 Time used:  0.01 sec
2023-04-02 11:40:44,151 		7128 of 10000 with 99.51% 	 Time used:  0.01 sec
2023-04-02 11:40:44,158 		7152 of 10000 with 99.50% 	 Time used:  0.01 sec
2023-04-02 11:40:44,164 		7176 of 10000 with 99.50% 	 Time used:  0.01 sec
2023-04-02 11:40:44,170 		7200 of 10000 with 99.50% 	 Time used:  0.01 sec
2023-04-02 11:40:44,177 		7224 of 10000 with 99.50% 	 Time used:  0.01 sec
2023-04-02 11:40:44,183 		7248 of 10000 with 99.48% 	 Time used:  0.01 sec
2023-04-02 11:40:44,190 		7272 of 10000 with 99.48% 	 Time used:  0.01 sec
2023-04-02 11:40:44,196 		7296 of 10000 with 99.48% 	 Time used:  0.01 sec
2023-04-02 11:40:44,202 		7320 of 10000 with 99.48% 	 Time used:  0.01 sec
2023-04-02 11:40:44,209 		7344 of 10000 with 99.47% 	 Time used:  0.01 sec
2023-04-02 11:40:44,215 		7368 of 10000 with 99.47% 	 Time used:  0.01 sec
2023-04-02 11:40:44,222 		7392 of 10000 with 99.47% 	 Time used:  0.01 sec
2023-04-02 11:40:44,228 		7416 of 10000 with 99.47% 	 Time used:  0.01 sec
2023-04-02 11:40:44,234 		7440 of 10000 with 99.48% 	 Time used:  0.01 sec
2023-04-02 11:40:44,241 		7464 of 10000 with 99.48% 	 Time used:  0.01 sec
2023-04-02 11:40:44,247 		7488 of 10000 with 99.48% 	 Time used:  0.01 sec
2023-04-02 11:40:44,253 		7512 of 10000 with 99.48% 	 Time used:  0.01 sec
2023-04-02 11:40:44,260 		7536 of 10000 with 99.48% 	 Time used:  0.01 sec
2023-04-02 11:40:44,266 		7560 of 10000 with 99.48% 	 Time used:  0.01 sec
2023-04-02 11:40:44,273 		7584 of 10000 with 99.49% 	 Time used:  0.01 sec
2023-04-02 11:40:44,279 		7608 of 10000 with 99.49% 	 Time used:  0.01 sec
2023-04-02 11:40:44,286 		7632 of 10000 with 99.49% 	 Time used:  0.01 sec
2023-04-02 11:40:44,292 		7656 of 10000 with 99.49% 	 Time used:  0.01 sec
2023-04-02 11:40:44,298 		7680 of 10000 with 99.49% 	 Time used:  0.01 sec
2023-04-02 11:40:44,305 		7704 of 10000 with 99.49% 	 Time used:  0.01 sec
2023-04-02 11:40:44,311 		7728 of 10000 with 99.50% 	 Time used:  0.01 sec
2023-04-02 11:40:44,317 		7752 of 10000 with 99.50% 	 Time used:  0.01 sec
2023-04-02 11:40:44,324 		7776 of 10000 with 99.50% 	 Time used:  0.01 sec
2023-04-02 11:40:44,330 		7800 of 10000 with 99.50% 	 Time used:  0.01 sec
2023-04-02 11:40:44,337 		7824 of 10000 with 99.50% 	 Time used:  0.01 sec
2023-04-02 11:40:44,343 		7848 of 10000 with 99.50% 	 Time used:  0.01 sec
2023-04-02 11:40:44,350 		7872 of 10000 with 99.49% 	 Time used:  0.01 sec
2023-04-02 11:40:44,356 		7896 of 10000 with 99.49% 	 Time used:  0.01 sec
2023-04-02 11:40:44,363 		7920 of 10000 with 99.49% 	 Time used:  0.01 sec
2023-04-02 11:40:44,369 		7944 of 10000 with 99.50% 	 Time used:  0.01 sec
2023-04-02 11:40:44,376 		7968 of 10000 with 99.50% 	 Time used:  0.01 sec
2023-04-02 11:40:44,382 		7992 of 10000 with 99.50% 	 Time used:  0.01 sec
2023-04-02 11:40:44,389 		8016 of 10000 with 99.49% 	 Time used:  0.01 sec
2023-04-02 11:40:44,395 		8040 of 10000 with 99.49% 	 Time used:  0.01 sec
2023-04-02 11:40:44,402 		8064 of 10000 with 99.49% 	 Time used:  0.01 sec
2023-04-02 11:40:44,409 		8088 of 10000 with 99.49% 	 Time used:  0.01 sec
2023-04-02 11:40:44,415 		8112 of 10000 with 99.49% 	 Time used:  0.01 sec
2023-04-02 11:40:44,421 		8136 of 10000 with 99.50% 	 Time used:  0.01 sec
2023-04-02 11:40:44,428 		8160 of 10000 with 99.50% 	 Time used:  0.01 sec
2023-04-02 11:40:44,434 		8184 of 10000 with 99.50% 	 Time used:  0.01 sec
2023-04-02 11:40:44,441 		8208 of 10000 with 99.50% 	 Time used:  0.01 sec
2023-04-02 11:40:44,447 		8232 of 10000 with 99.49% 	 Time used:  0.01 sec
2023-04-02 11:40:44,454 		8256 of 10000 with 99.49% 	 Time used:  0.01 sec
2023-04-02 11:40:44,460 		8280 of 10000 with 99.49% 	 Time used:  0.01 sec
2023-04-02 11:40:44,466 		8304 of 10000 with 99.49% 	 Time used:  0.01 sec
2023-04-02 11:40:44,473 		8328 of 10000 with 99.50% 	 Time used:  0.01 sec
2023-04-02 11:40:44,479 		8352 of 10000 with 99.49% 	 Time used:  0.01 sec
2023-04-02 11:40:44,485 		8376 of 10000 with 99.49% 	 Time used:  0.01 sec
2023-04-02 11:40:44,492 		8400 of 10000 with 99.49% 	 Time used:  0.01 sec
2023-04-02 11:40:44,498 		8424 of 10000 with 99.49% 	 Time used:  0.01 sec
2023-04-02 11:40:44,504 		8448 of 10000 with 99.49% 	 Time used:  0.01 sec
2023-04-02 11:40:44,511 		8472 of 10000 with 99.49% 	 Time used:  0.01 sec
2023-04-02 11:40:44,517 		8496 of 10000 with 99.49% 	 Time used:  0.01 sec
2023-04-02 11:40:44,523 		8520 of 10000 with 99.50% 	 Time used:  0.01 sec
2023-04-02 11:40:44,530 		8544 of 10000 with 99.50% 	 Time used:  0.01 sec
2023-04-02 11:40:44,536 		8568 of 10000 with 99.50% 	 Time used:  0.01 sec
2023-04-02 11:40:44,542 		8592 of 10000 with 99.50% 	 Time used:  0.01 sec
2023-04-02 11:40:44,548 		8616 of 10000 with 99.50% 	 Time used:  0.01 sec
2023-04-02 11:40:44,555 		8640 of 10000 with 99.49% 	 Time used:  0.01 sec
2023-04-02 11:40:44,561 		8664 of 10000 with 99.49% 	 Time used:  0.01 sec
2023-04-02 11:40:44,567 		8688 of 10000 with 99.49% 	 Time used:  0.01 sec
2023-04-02 11:40:44,574 		8712 of 10000 with 99.49% 	 Time used:  0.01 sec
2023-04-02 11:40:44,580 		8736 of 10000 with 99.50% 	 Time used:  0.01 sec
2023-04-02 11:40:44,586 		8760 of 10000 with 99.50% 	 Time used:  0.01 sec
2023-04-02 11:40:44,593 		8784 of 10000 with 99.50% 	 Time used:  0.01 sec
2023-04-02 11:40:44,599 		8808 of 10000 with 99.49% 	 Time used:  0.01 sec
2023-04-02 11:40:44,606 		8832 of 10000 with 99.48% 	 Time used:  0.01 sec
2023-04-02 11:40:44,612 		8856 of 10000 with 99.48% 	 Time used:  0.01 sec
2023-04-02 11:40:44,618 		8880 of 10000 with 99.48% 	 Time used:  0.01 sec
2023-04-02 11:40:44,625 		8904 of 10000 with 99.48% 	 Time used:  0.01 sec
2023-04-02 11:40:44,631 		8928 of 10000 with 99.48% 	 Time used:  0.01 sec
2023-04-02 11:40:44,637 		8952 of 10000 with 99.49% 	 Time used:  0.01 sec
2023-04-02 11:40:44,644 		8976 of 10000 with 99.49% 	 Time used:  0.01 sec
2023-04-02 11:40:44,650 		9000 of 10000 with 99.49% 	 Time used:  0.01 sec
2023-04-02 11:40:44,657 		9024 of 10000 with 99.49% 	 Time used:  0.01 sec
2023-04-02 11:40:44,663 		9048 of 10000 with 99.49% 	 Time used:  0.01 sec
2023-04-02 11:40:44,669 		9072 of 10000 with 99.48% 	 Time used:  0.01 sec
2023-04-02 11:40:44,676 		9096 of 10000 with 99.48% 	 Time used:  0.01 sec
2023-04-02 11:40:44,682 		9120 of 10000 with 99.48% 	 Time used:  0.01 sec
2023-04-02 11:40:44,688 		9144 of 10000 with 99.49% 	 Time used:  0.01 sec
2023-04-02 11:40:44,695 		9168 of 10000 with 99.49% 	 Time used:  0.01 sec
2023-04-02 11:40:44,701 		9192 of 10000 with 99.49% 	 Time used:  0.01 sec
2023-04-02 11:40:44,708 		9216 of 10000 with 99.48% 	 Time used:  0.01 sec
2023-04-02 11:40:44,714 		9240 of 10000 with 99.48% 	 Time used:  0.01 sec
2023-04-02 11:40:44,720 		9264 of 10000 with 99.48% 	 Time used:  0.01 sec
2023-04-02 11:40:44,727 		9288 of 10000 with 99.48% 	 Time used:  0.01 sec
2023-04-02 11:40:44,733 		9312 of 10000 with 99.47% 	 Time used:  0.01 sec
2023-04-02 11:40:44,740 		9336 of 10000 with 99.48% 	 Time used:  0.01 sec
2023-04-02 11:40:44,746 		9360 of 10000 with 99.48% 	 Time used:  0.01 sec
2023-04-02 11:40:44,753 		9384 of 10000 with 99.48% 	 Time used:  0.01 sec
2023-04-02 11:40:44,759 		9408 of 10000 with 99.48% 	 Time used:  0.01 sec
2023-04-02 11:40:44,765 		9432 of 10000 with 99.48% 	 Time used:  0.01 sec
2023-04-02 11:40:44,772 		9456 of 10000 with 99.48% 	 Time used:  0.01 sec
2023-04-02 11:40:44,778 		9480 of 10000 with 99.47% 	 Time used:  0.01 sec
2023-04-02 11:40:44,785 		9504 of 10000 with 99.47% 	 Time used:  0.01 sec
2023-04-02 11:40:44,791 		9528 of 10000 with 99.48% 	 Time used:  0.01 sec
2023-04-02 11:40:44,797 		9552 of 10000 with 99.48% 	 Time used:  0.01 sec
2023-04-02 11:40:44,804 		9576 of 10000 with 99.48% 	 Time used:  0.01 sec
2023-04-02 11:40:44,810 		9600 of 10000 with 99.48% 	 Time used:  0.01 sec
2023-04-02 11:40:44,816 		9624 of 10000 with 99.48% 	 Time used:  0.01 sec
2023-04-02 11:40:44,823 		9648 of 10000 with 99.47% 	 Time used:  0.01 sec
2023-04-02 11:40:44,829 		9672 of 10000 with 99.47% 	 Time used:  0.01 sec
2023-04-02 11:40:44,836 		9696 of 10000 with 99.47% 	 Time used:  0.01 sec
2023-04-02 11:40:44,842 		9720 of 10000 with 99.48% 	 Time used:  0.01 sec
2023-04-02 11:40:44,848 		9744 of 10000 with 99.47% 	 Time used:  0.01 sec
2023-04-02 11:40:44,855 		9768 of 10000 with 99.47% 	 Time used:  0.01 sec
2023-04-02 11:40:44,861 		9792 of 10000 with 99.47% 	 Time used:  0.01 sec
2023-04-02 11:40:44,867 		9816 of 10000 with 99.47% 	 Time used:  0.01 sec
2023-04-02 11:40:44,874 		9840 of 10000 with 99.47% 	 Time used:  0.01 sec
2023-04-02 11:40:44,880 		9864 of 10000 with 99.47% 	 Time used:  0.01 sec
2023-04-02 11:40:44,887 		9888 of 10000 with 99.47% 	 Time used:  0.01 sec
2023-04-02 11:40:44,893 		9912 of 10000 with 99.48% 	 Time used:  0.01 sec
2023-04-02 11:40:44,900 		9936 of 10000 with 99.48% 	 Time used:  0.01 sec
2023-04-02 11:40:44,906 		9960 of 10000 with 99.48% 	 Time used:  0.01 sec
2023-04-02 11:40:44,913 		9984 of 10000 with 99.48% 	 Time used:  0.01 sec
2023-04-02 11:40:44,919 		10000 of 10000 with 99.47% 	 Time used:  0.01 sec
2023-04-02 11:40:44,919 
2023-04-02 11:40:44,923 			Learning rate: weights:   1.000e-05    
2023-04-02 11:40:44,923 			Last test performance: 99.47%
2023-04-02 11:40:44,923 ----------------
2023-04-02 11:40:45,140   53  =>  0    		Training 486 pattern with 99.79% 	Forward time: 	 0.15 sec
2023-04-02 11:40:45,140 			Loss:    2.740e-04    			Backward time: 	 0.06 sec 
2023-04-02 11:40:45,232 			Learning rate: weights:   1.000e-05    
2023-04-02 11:40:45,233 			Last test performance: 99.47%
2023-04-02 11:40:45,233 ----------------
2023-04-02 11:40:45,471   53  =>  1    		Training 486 pattern with 100.00% 	Forward time: 	 0.17 sec
2023-04-02 11:40:45,471 			Loss:    1.520e-04    			Backward time: 	 0.05 sec 
2023-04-02 11:40:45,586 			Learning rate: weights:   1.000e-05    
2023-04-02 11:40:45,586 			Last test performance: 99.47%
2023-04-02 11:40:45,587 ----------------
2023-04-02 11:40:45,830   53  =>  2    		Training 486 pattern with 100.00% 	Forward time: 	 0.18 sec
2023-04-02 11:40:45,830 			Loss:    1.247e-04    			Backward time: 	 0.06 sec 
2023-04-02 11:40:45,917 			Learning rate: weights:   1.000e-05    
2023-04-02 11:40:45,917 			Last test performance: 99.47%
2023-04-02 11:40:45,917 ----------------
2023-04-02 11:40:46,157   53  =>  3    		Training 486 pattern with 99.79% 	Forward time: 	 0.17 sec
2023-04-02 11:40:46,157 			Loss:    4.853e-04    			Backward time: 	 0.05 sec 
2023-04-02 11:40:46,309 			Learning rate: weights:   1.000e-05    
2023-04-02 11:40:46,309 			Last test performance: 99.47%
2023-04-02 11:40:46,310 ----------------
2023-04-02 11:40:46,588   53  =>  4    		Training 486 pattern with 99.79% 	Forward time: 	 0.21 sec
2023-04-02 11:40:46,588 			Loss:    1.697e-04    			Backward time: 	 0.06 sec 
2023-04-02 11:40:46,752 			Learning rate: weights:   1.000e-05    
2023-04-02 11:40:46,752 			Last test performance: 99.47%
2023-04-02 11:40:46,752 ----------------
2023-04-02 11:40:47,022   53  =>  5    		Training 486 pattern with 99.79% 	Forward time: 	 0.20 sec
2023-04-02 11:40:47,022 			Loss:    4.047e-04    			Backward time: 	 0.06 sec 
2023-04-02 11:40:47,221 			Learning rate: weights:   1.000e-05    
2023-04-02 11:40:47,221 			Last test performance: 99.47%
2023-04-02 11:40:47,221 ----------------
2023-04-02 11:40:47,511   53  =>  6    		Training 486 pattern with 100.00% 	Forward time: 	 0.23 sec
2023-04-02 11:40:47,511 			Loss:    1.779e-04    			Backward time: 	 0.05 sec 
2023-04-02 11:40:47,678 			Learning rate: weights:   1.000e-05    
2023-04-02 11:40:47,678 			Last test performance: 99.47%
2023-04-02 11:40:47,679 ----------------
2023-04-02 11:40:47,987   53  =>  7    		Training 486 pattern with 100.00% 	Forward time: 	 0.25 sec
2023-04-02 11:40:47,987 			Loss:    8.687e-05    			Backward time: 	 0.05 sec 
2023-04-02 11:40:48,119 			Learning rate: weights:   1.000e-05    
2023-04-02 11:40:48,119 			Last test performance: 99.47%
2023-04-02 11:40:48,119 ----------------
2023-04-02 11:40:48,394   53  =>  8    		Training 486 pattern with 99.58% 	Forward time: 	 0.21 sec
2023-04-02 11:40:48,394 			Loss:    9.661e-04    			Backward time: 	 0.05 sec 
2023-04-02 11:40:48,484 			Learning rate: weights:   1.000e-05    
2023-04-02 11:40:48,484 			Last test performance: 99.47%
2023-04-02 11:40:48,484 ----------------
2023-04-02 11:40:48,730   53  =>  9    		Training 486 pattern with 100.00% 	Forward time: 	 0.17 sec
2023-04-02 11:40:48,730 			Loss:    1.784e-04    			Backward time: 	 0.06 sec 
2023-04-02 11:40:48,890 			Learning rate: weights:   1.000e-05    
2023-04-02 11:40:48,891 			Last test performance: 99.47%
2023-04-02 11:40:48,891 ----------------
2023-04-02 11:40:49,197   53  =>  10   		Training 486 pattern with 99.58% 	Forward time: 	 0.24 sec
2023-04-02 11:40:49,198 			Loss:    5.995e-04    			Backward time: 	 0.05 sec 
2023-04-02 11:40:49,389 			Learning rate: weights:   1.000e-05    
2023-04-02 11:40:49,389 			Last test performance: 99.47%
2023-04-02 11:40:49,390 ----------------
2023-04-02 11:40:49,674   53  =>  11   		Training 486 pattern with 99.79% 	Forward time: 	 0.21 sec
2023-04-02 11:40:49,674 			Loss:    8.772e-04    			Backward time: 	 0.06 sec 
2023-04-02 11:40:49,834 			Learning rate: weights:   1.000e-05    
2023-04-02 11:40:49,835 			Last test performance: 99.47%
2023-04-02 11:40:49,835 ----------------
2023-04-02 11:40:50,132   53  =>  12   		Training 486 pattern with 100.00% 	Forward time: 	 0.23 sec
2023-04-02 11:40:50,132 			Loss:    9.674e-05    			Backward time: 	 0.06 sec 
2023-04-02 11:40:50,276 			Learning rate: weights:   1.000e-05    
2023-04-02 11:40:50,277 			Last test performance: 99.47%
2023-04-02 11:40:50,277 ----------------
2023-04-02 11:40:50,549   53  =>  13   		Training 486 pattern with 100.00% 	Forward time: 	 0.20 sec
2023-04-02 11:40:50,549 			Loss:    6.067e-05    			Backward time: 	 0.06 sec 
2023-04-02 11:40:50,745 			Learning rate: weights:   1.000e-05    
2023-04-02 11:40:50,746 			Last test performance: 99.47%
2023-04-02 11:40:50,746 ----------------
2023-04-02 11:40:51,046   53  =>  14   		Training 486 pattern with 100.00% 	Forward time: 	 0.23 sec
2023-04-02 11:40:51,046 			Loss:    1.304e-04    			Backward time: 	 0.06 sec 
2023-04-02 11:40:51,207 			Learning rate: weights:   1.000e-05    
2023-04-02 11:40:51,208 			Last test performance: 99.47%
2023-04-02 11:40:51,208 ----------------
2023-04-02 11:40:51,469   53  =>  15   		Training 486 pattern with 99.79% 	Forward time: 	 0.16 sec
2023-04-02 11:40:51,469 			Loss:    2.121e-04    			Backward time: 	 0.09 sec 
2023-04-02 11:40:51,628 			Learning rate: weights:   1.000e-05    
2023-04-02 11:40:51,628 			Last test performance: 99.47%
2023-04-02 11:40:51,628 ----------------
2023-04-02 11:40:51,867   53  =>  16   		Training 486 pattern with 99.17% 	Forward time: 	 0.16 sec
2023-04-02 11:40:51,867 			Loss:    6.816e-04    			Backward time: 	 0.06 sec 
2023-04-02 11:40:51,998 			Learning rate: weights:   1.000e-05    
2023-04-02 11:40:51,998 			Last test performance: 99.47%
2023-04-02 11:40:51,999 ----------------
2023-04-02 11:40:52,237   53  =>  17   		Training 486 pattern with 99.58% 	Forward time: 	 0.17 sec
2023-04-02 11:40:52,237 			Loss:    2.961e-04    			Backward time: 	 0.05 sec 
2023-04-02 11:40:52,344 			Learning rate: weights:   1.000e-05    
2023-04-02 11:40:52,345 			Last test performance: 99.47%
2023-04-02 11:40:52,345 ----------------
2023-04-02 11:40:52,614   53  =>  18   		Training 486 pattern with 99.58% 	Forward time: 	 0.19 sec
2023-04-02 11:40:52,614 			Loss:    4.047e-04    			Backward time: 	 0.06 sec 
2023-04-02 11:40:52,704 			Learning rate: weights:   1.000e-05    
2023-04-02 11:40:52,704 			Last test performance: 99.47%
2023-04-02 11:40:52,704 ----------------
2023-04-02 11:40:52,970   53  =>  19   		Training 486 pattern with 100.00% 	Forward time: 	 0.19 sec
2023-04-02 11:40:52,970 			Loss:    1.571e-04    			Backward time: 	 0.06 sec 
2023-04-02 11:40:53,123 			Learning rate: weights:   1.000e-05    
2023-04-02 11:40:53,123 			Last test performance: 99.47%
2023-04-02 11:40:53,123 ----------------
2023-04-02 11:40:53,374   53  =>  20   		Training 486 pattern with 99.79% 	Forward time: 	 0.18 sec
2023-04-02 11:40:53,374 			Loss:    8.102e-04    			Backward time: 	 0.06 sec 
2023-04-02 11:40:53,476 			Learning rate: weights:   1.000e-05    
2023-04-02 11:40:53,477 			Last test performance: 99.47%
2023-04-02 11:40:53,477 ----------------
2023-04-02 11:40:53,762   53  =>  21   		Training 486 pattern with 100.00% 	Forward time: 	 0.21 sec
2023-04-02 11:40:53,762 			Loss:    9.073e-05    			Backward time: 	 0.06 sec 
2023-04-02 11:40:53,911 			Learning rate: weights:   1.000e-05    
2023-04-02 11:40:53,911 			Last test performance: 99.47%
2023-04-02 11:40:53,911 ----------------
2023-04-02 11:40:54,181   53  =>  22   		Training 486 pattern with 99.38% 	Forward time: 	 0.21 sec
2023-04-02 11:40:54,181 			Loss:    9.020e-04    			Backward time: 	 0.05 sec 
2023-04-02 11:40:54,311 			Learning rate: weights:   1.000e-05    
2023-04-02 11:40:54,311 			Last test performance: 99.47%
2023-04-02 11:40:54,311 ----------------
2023-04-02 11:40:54,633   53  =>  23   		Training 486 pattern with 99.79% 	Forward time: 	 0.21 sec
2023-04-02 11:40:54,633 			Loss:    2.385e-04    			Backward time: 	 0.09 sec 
2023-04-02 11:40:54,762 			Learning rate: weights:   1.000e-05    
2023-04-02 11:40:54,762 			Last test performance: 99.47%
2023-04-02 11:40:54,762 ----------------
2023-04-02 11:40:55,045   53  =>  24   		Training 486 pattern with 99.38% 	Forward time: 	 0.21 sec
2023-04-02 11:40:55,045 			Loss:    7.475e-04    			Backward time: 	 0.06 sec 
2023-04-02 11:40:55,185 			Learning rate: weights:   1.000e-05    
2023-04-02 11:40:55,185 			Last test performance: 99.47%
2023-04-02 11:40:55,185 ----------------
2023-04-02 11:40:55,486   53  =>  25   		Training 486 pattern with 100.00% 	Forward time: 	 0.23 sec
2023-04-02 11:40:55,487 			Loss:    1.154e-04    			Backward time: 	 0.06 sec 
2023-04-02 11:40:55,661 			Learning rate: weights:   1.000e-05    
2023-04-02 11:40:55,662 			Last test performance: 99.47%
2023-04-02 11:40:55,662 ----------------
2023-04-02 11:40:55,966   53  =>  26   		Training 486 pattern with 100.00% 	Forward time: 	 0.23 sec
2023-04-02 11:40:55,966 			Loss:    2.362e-04    			Backward time: 	 0.06 sec 
2023-04-02 11:40:56,136 			Learning rate: weights:   1.000e-05    
2023-04-02 11:40:56,136 			Last test performance: 99.47%
2023-04-02 11:40:56,136 ----------------
2023-04-02 11:40:56,420   53  =>  27   		Training 486 pattern with 99.79% 	Forward time: 	 0.21 sec
2023-04-02 11:40:56,420 			Loss:    2.121e-04    			Backward time: 	 0.06 sec 
2023-04-02 11:40:56,620 			Learning rate: weights:   1.000e-05    
2023-04-02 11:40:56,620 			Last test performance: 99.47%
2023-04-02 11:40:56,620 ----------------
2023-04-02 11:40:56,900   53  =>  28   		Training 486 pattern with 99.79% 	Forward time: 	 0.21 sec
2023-04-02 11:40:56,901 			Loss:    3.128e-04    			Backward time: 	 0.06 sec 
2023-04-02 11:40:57,013 			Learning rate: weights:   1.000e-05    
2023-04-02 11:40:57,014 			Last test performance: 99.47%
2023-04-02 11:40:57,014 ----------------
2023-04-02 11:40:57,256   53  =>  29   		Training 486 pattern with 100.00% 	Forward time: 	 0.17 sec
2023-04-02 11:40:57,256 			Loss:    1.471e-04    			Backward time: 	 0.06 sec 
2023-04-02 11:40:57,422 			Learning rate: weights:   1.000e-05    
2023-04-02 11:40:57,422 			Last test performance: 99.47%
2023-04-02 11:40:57,423 ----------------
2023-04-02 11:40:57,758   53  =>  30   		Training 486 pattern with 99.58% 	Forward time: 	 0.24 sec
2023-04-02 11:40:57,758 			Loss:    4.980e-04    			Backward time: 	 0.07 sec 
2023-04-02 11:40:57,896 			Learning rate: weights:   1.000e-05    
2023-04-02 11:40:57,897 			Last test performance: 99.47%
2023-04-02 11:40:57,897 ----------------
2023-04-02 11:40:58,186   53  =>  31   		Training 486 pattern with 99.17% 	Forward time: 	 0.22 sec
2023-04-02 11:40:58,186 			Loss:    5.545e-04    			Backward time: 	 0.06 sec 
2023-04-02 11:40:58,277 			Learning rate: weights:   1.000e-05    
2023-04-02 11:40:58,277 			Last test performance: 99.47%
2023-04-02 11:40:58,277 ----------------
2023-04-02 11:40:58,544   53  =>  32   		Training 486 pattern with 99.79% 	Forward time: 	 0.17 sec
2023-04-02 11:40:58,544 			Loss:    5.996e-04    			Backward time: 	 0.06 sec 
2023-04-02 11:40:58,719 			Learning rate: weights:   1.000e-05    
2023-04-02 11:40:58,719 			Last test performance: 99.47%
2023-04-02 11:40:58,719 ----------------
2023-04-02 11:40:58,950   53  =>  33   		Training 486 pattern with 99.79% 	Forward time: 	 0.17 sec
2023-04-02 11:40:58,950 			Loss:    2.772e-04    			Backward time: 	 0.05 sec 
2023-04-02 11:40:59,064 			Learning rate: weights:   1.000e-05    
2023-04-02 11:40:59,064 			Last test performance: 99.47%
2023-04-02 11:40:59,065 ----------------
2023-04-02 11:40:59,296   53  =>  34   		Training 486 pattern with 99.38% 	Forward time: 	 0.17 sec
2023-04-02 11:40:59,296 			Loss:    6.874e-04    			Backward time: 	 0.05 sec 
2023-04-02 11:40:59,473 			Learning rate: weights:   1.000e-05    
2023-04-02 11:40:59,473 			Last test performance: 99.47%
2023-04-02 11:40:59,473 ----------------
2023-04-02 11:40:59,725   53  =>  35   		Training 486 pattern with 99.38% 	Forward time: 	 0.18 sec
2023-04-02 11:40:59,725 			Loss:    5.961e-04    			Backward time: 	 0.06 sec 
2023-04-02 11:40:59,813 			Learning rate: weights:   1.000e-05    
2023-04-02 11:40:59,813 			Last test performance: 99.47%
2023-04-02 11:40:59,814 ----------------
2023-04-02 11:41:00,070   53  =>  36   		Training 486 pattern with 99.79% 	Forward time: 	 0.18 sec
2023-04-02 11:41:00,070 			Loss:    2.985e-04    			Backward time: 	 0.06 sec 
2023-04-02 11:41:00,257 			Learning rate: weights:   1.000e-05    
2023-04-02 11:41:00,257 			Last test performance: 99.47%
2023-04-02 11:41:00,257 ----------------
2023-04-02 11:41:00,530   53  =>  37   		Training 486 pattern with 100.00% 	Forward time: 	 0.20 sec
2023-04-02 11:41:00,530 			Loss:    1.160e-04    			Backward time: 	 0.06 sec 
2023-04-02 11:41:00,738 			Learning rate: weights:   1.000e-05    
2023-04-02 11:41:00,738 			Last test performance: 99.47%
2023-04-02 11:41:00,738 ----------------
2023-04-02 11:41:01,033   53  =>  38   		Training 486 pattern with 99.79% 	Forward time: 	 0.22 sec
2023-04-02 11:41:01,033 			Loss:    2.257e-04    			Backward time: 	 0.06 sec 
2023-04-02 11:41:01,130 			Learning rate: weights:   1.000e-05    
2023-04-02 11:41:01,130 			Last test performance: 99.47%
2023-04-02 11:41:01,130 ----------------
2023-04-02 11:41:01,435   53  =>  39   		Training 486 pattern with 99.79% 	Forward time: 	 0.24 sec
2023-04-02 11:41:01,435 			Loss:    2.679e-04    			Backward time: 	 0.06 sec 
2023-04-02 11:41:01,533 			Learning rate: weights:   1.000e-05    
2023-04-02 11:41:01,534 			Last test performance: 99.47%
2023-04-02 11:41:01,534 ----------------
2023-04-02 11:41:01,863   53  =>  40   		Training 486 pattern with 99.58% 	Forward time: 	 0.25 sec
2023-04-02 11:41:01,863 			Loss:    5.277e-04    			Backward time: 	 0.07 sec 
2023-04-02 11:41:01,951 			Learning rate: weights:   1.000e-05    
2023-04-02 11:41:01,951 			Last test performance: 99.47%
2023-04-02 11:41:01,951 ----------------
2023-04-02 11:41:02,283   53  =>  41   		Training 486 pattern with 99.79% 	Forward time: 	 0.22 sec
2023-04-02 11:41:02,284 			Loss:    2.121e-04    			Backward time: 	 0.10 sec 
2023-04-02 11:41:02,430 			Learning rate: weights:   1.000e-05    
2023-04-02 11:41:02,430 			Last test performance: 99.47%
2023-04-02 11:41:02,430 ----------------
2023-04-02 11:41:02,731   53  =>  42   		Training 486 pattern with 99.58% 	Forward time: 	 0.22 sec
2023-04-02 11:41:02,731 			Loss:    3.159e-04    			Backward time: 	 0.06 sec 
2023-04-02 11:41:02,824 			Learning rate: weights:   1.000e-05    
2023-04-02 11:41:02,825 			Last test performance: 99.47%
2023-04-02 11:41:02,825 ----------------
2023-04-02 11:41:03,094   53  =>  43   		Training 486 pattern with 100.00% 	Forward time: 	 0.19 sec
2023-04-02 11:41:03,094 			Loss:    1.637e-04    			Backward time: 	 0.07 sec 
2023-04-02 11:41:03,270 			Learning rate: weights:   1.000e-05    
2023-04-02 11:41:03,270 			Last test performance: 99.47%
2023-04-02 11:41:03,270 ----------------
2023-04-02 11:41:03,544   53  =>  44   		Training 486 pattern with 100.00% 	Forward time: 	 0.21 sec
2023-04-02 11:41:03,544 			Loss:    1.111e-04    			Backward time: 	 0.06 sec 
2023-04-02 11:41:03,678 			Learning rate: weights:   1.000e-05    
2023-04-02 11:41:03,678 			Last test performance: 99.47%
2023-04-02 11:41:03,678 ----------------
2023-04-02 11:41:03,962   53  =>  45   		Training 486 pattern with 99.79% 	Forward time: 	 0.21 sec
2023-04-02 11:41:03,962 			Loss:    2.808e-04    			Backward time: 	 0.06 sec 
2023-04-02 11:41:04,060 			Learning rate: weights:   1.000e-05    
2023-04-02 11:41:04,060 			Last test performance: 99.47%
2023-04-02 11:41:04,060 ----------------
2023-04-02 11:41:04,347   53  =>  46   		Training 486 pattern with 99.79% 	Forward time: 	 0.22 sec
2023-04-02 11:41:04,347 			Loss:    2.974e-04    			Backward time: 	 0.06 sec 
2023-04-02 11:41:04,486 			Learning rate: weights:   1.000e-05    
2023-04-02 11:41:04,486 			Last test performance: 99.47%
2023-04-02 11:41:04,486 ----------------
2023-04-02 11:41:04,731   53  =>  47   		Training 486 pattern with 100.00% 	Forward time: 	 0.18 sec
2023-04-02 11:41:04,731 			Loss:    1.389e-04    			Backward time: 	 0.06 sec 
2023-04-02 11:41:04,887 			Learning rate: weights:   1.000e-05    
2023-04-02 11:41:04,887 			Last test performance: 99.47%
2023-04-02 11:41:04,887 ----------------
2023-04-02 11:41:05,211   53  =>  48   		Training 486 pattern with 100.00% 	Forward time: 	 0.24 sec
2023-04-02 11:41:05,212 			Loss:    8.937e-05    			Backward time: 	 0.07 sec 
2023-04-02 11:41:05,328 			Learning rate: weights:   1.000e-05    
2023-04-02 11:41:05,328 			Last test performance: 99.47%
2023-04-02 11:41:05,328 ----------------
2023-04-02 11:41:05,620   53  =>  49   		Training 486 pattern with 99.58% 	Forward time: 	 0.21 sec
2023-04-02 11:41:05,620 			Loss:    1.134e-03    			Backward time: 	 0.07 sec 
2023-04-02 11:41:05,724 			Learning rate: weights:   1.000e-05    
2023-04-02 11:41:05,725 			Last test performance: 99.47%
2023-04-02 11:41:05,725 ----------------
2023-04-02 11:41:05,988   53  =>  50   		Training 486 pattern with 99.38% 	Forward time: 	 0.18 sec
2023-04-02 11:41:05,989 			Loss:    3.056e-04    			Backward time: 	 0.07 sec 
2023-04-02 11:41:06,091 			Learning rate: weights:   1.000e-05    
2023-04-02 11:41:06,091 			Last test performance: 99.47%
2023-04-02 11:41:06,091 ----------------
2023-04-02 11:41:06,370   53  =>  51   		Training 486 pattern with 99.58% 	Forward time: 	 0.22 sec
2023-04-02 11:41:06,370 			Loss:    3.410e-04    			Backward time: 	 0.05 sec 
2023-04-02 11:41:06,508 			Learning rate: weights:   1.000e-05    
2023-04-02 11:41:06,508 			Last test performance: 99.47%
2023-04-02 11:41:06,508 ----------------
2023-04-02 11:41:06,778   53  =>  52   		Training 486 pattern with 99.79% 	Forward time: 	 0.21 sec
2023-04-02 11:41:06,778 			Loss:    2.567e-04    			Backward time: 	 0.05 sec 
2023-04-02 11:41:06,938 			Learning rate: weights:   1.000e-05    
2023-04-02 11:41:06,938 			Last test performance: 99.47%
2023-04-02 11:41:06,938 ----------------
2023-04-02 11:41:07,194   53  =>  53   		Training 486 pattern with 99.79% 	Forward time: 	 0.18 sec
2023-04-02 11:41:07,195 			Loss:    2.417e-04    			Backward time: 	 0.06 sec 
2023-04-02 11:41:07,345 			Learning rate: weights:   1.000e-05    
2023-04-02 11:41:07,345 			Last test performance: 99.47%
2023-04-02 11:41:07,345 ----------------
2023-04-02 11:41:07,586   53  =>  54   		Training 486 pattern with 100.00% 	Forward time: 	 0.17 sec
2023-04-02 11:41:07,586 			Loss:    8.067e-05    			Backward time: 	 0.05 sec 
2023-04-02 11:41:07,735 			Learning rate: weights:   1.000e-05    
2023-04-02 11:41:07,735 			Last test performance: 99.47%
2023-04-02 11:41:07,736 ----------------
2023-04-02 11:41:08,020   53  =>  55   		Training 486 pattern with 99.79% 	Forward time: 	 0.21 sec
2023-04-02 11:41:08,020 			Loss:    3.306e-04    			Backward time: 	 0.06 sec 
2023-04-02 11:41:08,189 			Learning rate: weights:   1.000e-05    
2023-04-02 11:41:08,189 			Last test performance: 99.47%
2023-04-02 11:41:08,189 ----------------
2023-04-02 11:41:08,448   53  =>  56   		Training 486 pattern with 100.00% 	Forward time: 	 0.17 sec
2023-04-02 11:41:08,448 			Loss:    1.646e-04    			Backward time: 	 0.07 sec 
2023-04-02 11:41:08,670 			Learning rate: weights:   1.000e-05    
2023-04-02 11:41:08,670 			Last test performance: 99.47%
2023-04-02 11:41:08,670 ----------------
2023-04-02 11:41:08,893   53  =>  57   		Training 486 pattern with 99.79% 	Forward time: 	 0.16 sec
2023-04-02 11:41:08,893 			Loss:    1.597e-04    			Backward time: 	 0.06 sec 
2023-04-02 11:41:09,026 			Learning rate: weights:   1.000e-05    
2023-04-02 11:41:09,026 			Last test performance: 99.47%
2023-04-02 11:41:09,027 ----------------
2023-04-02 11:41:09,292   53  =>  58   		Training 486 pattern with 99.79% 	Forward time: 	 0.19 sec
2023-04-02 11:41:09,292 			Loss:    1.178e-03    			Backward time: 	 0.06 sec 
2023-04-02 11:41:09,407 			Learning rate: weights:   1.000e-05    
2023-04-02 11:41:09,407 			Last test performance: 99.47%
2023-04-02 11:41:09,407 ----------------
2023-04-02 11:41:09,662   53  =>  59   		Training 486 pattern with 99.79% 	Forward time: 	 0.18 sec
2023-04-02 11:41:09,662 			Loss:    5.610e-04    			Backward time: 	 0.05 sec 
2023-04-02 11:41:09,750 			Learning rate: weights:   1.000e-05    
2023-04-02 11:41:09,750 			Last test performance: 99.47%
2023-04-02 11:41:09,750 ----------------
2023-04-02 11:41:10,019   53  =>  60   		Training 486 pattern with 99.79% 	Forward time: 	 0.21 sec
2023-04-02 11:41:10,019 			Loss:    2.499e-04    			Backward time: 	 0.05 sec 
2023-04-02 11:41:10,156 			Learning rate: weights:   1.000e-05    
2023-04-02 11:41:10,156 			Last test performance: 99.47%
2023-04-02 11:41:10,156 ----------------
2023-04-02 11:41:10,460   53  =>  61   		Training 486 pattern with 99.79% 	Forward time: 	 0.17 sec
2023-04-02 11:41:10,460 			Loss:    1.755e-04    			Backward time: 	 0.13 sec 
2023-04-02 11:41:10,557 			Learning rate: weights:   1.000e-05    
2023-04-02 11:41:10,557 			Last test performance: 99.47%
2023-04-02 11:41:10,557 ----------------
2023-04-02 11:41:10,859   53  =>  62   		Training 486 pattern with 98.96% 	Forward time: 	 0.22 sec
2023-04-02 11:41:10,859 			Loss:    9.331e-04    			Backward time: 	 0.07 sec 
2023-04-02 11:41:11,015 			Learning rate: weights:   1.000e-05    
2023-04-02 11:41:11,015 			Last test performance: 99.47%
2023-04-02 11:41:11,015 ----------------
2023-04-02 11:41:11,289   53  =>  63   		Training 486 pattern with 99.79% 	Forward time: 	 0.21 sec
2023-04-02 11:41:11,290 			Loss:    2.235e-04    			Backward time: 	 0.06 sec 
2023-04-02 11:41:11,442 			Learning rate: weights:   1.000e-05    
2023-04-02 11:41:11,442 			Last test performance: 99.47%
2023-04-02 11:41:11,442 ----------------
2023-04-02 11:41:11,733   53  =>  64   		Training 486 pattern with 99.79% 	Forward time: 	 0.21 sec
2023-04-02 11:41:11,733 			Loss:    2.893e-04    			Backward time: 	 0.06 sec 
2023-04-02 11:41:11,863 			Learning rate: weights:   1.000e-05    
2023-04-02 11:41:11,863 			Last test performance: 99.47%
2023-04-02 11:41:11,863 ----------------
2023-04-02 11:41:12,097   53  =>  65   		Training 486 pattern with 100.00% 	Forward time: 	 0.17 sec
2023-04-02 11:41:12,097 			Loss:    1.453e-04    			Backward time: 	 0.05 sec 
2023-04-02 11:41:12,242 			Learning rate: weights:   1.000e-05    
2023-04-02 11:41:12,242 			Last test performance: 99.47%
2023-04-02 11:41:12,242 ----------------
2023-04-02 11:41:12,522   53  =>  66   		Training 486 pattern with 99.79% 	Forward time: 	 0.20 sec
2023-04-02 11:41:12,523 			Loss:    1.642e-04    			Backward time: 	 0.06 sec 
2023-04-02 11:41:12,654 			Learning rate: weights:   1.000e-05    
2023-04-02 11:41:12,654 			Last test performance: 99.47%
2023-04-02 11:41:12,654 ----------------
2023-04-02 11:41:12,893   53  =>  67   		Training 486 pattern with 100.00% 	Forward time: 	 0.17 sec
2023-04-02 11:41:12,893 			Loss:    1.972e-04    			Backward time: 	 0.06 sec 
2023-04-02 11:41:13,046 			Learning rate: weights:   1.000e-05    
2023-04-02 11:41:13,046 			Last test performance: 99.47%
2023-04-02 11:41:13,046 ----------------
2023-04-02 11:41:13,325   53  =>  68   		Training 486 pattern with 99.38% 	Forward time: 	 0.22 sec
2023-04-02 11:41:13,325 			Loss:    6.334e-04    			Backward time: 	 0.05 sec 
2023-04-02 11:41:13,452 			Learning rate: weights:   1.000e-05    
2023-04-02 11:41:13,452 			Last test performance: 99.47%
2023-04-02 11:41:13,452 ----------------
2023-04-02 11:41:13,709   53  =>  69   		Training 486 pattern with 100.00% 	Forward time: 	 0.20 sec
2023-04-02 11:41:13,709 			Loss:    1.941e-04    			Backward time: 	 0.05 sec 
2023-04-02 11:41:13,803 			Learning rate: weights:   1.000e-05    
2023-04-02 11:41:13,803 			Last test performance: 99.47%
2023-04-02 11:41:13,803 ----------------
2023-04-02 11:41:14,105   53  =>  70   		Training 486 pattern with 99.79% 	Forward time: 	 0.23 sec
2023-04-02 11:41:14,106 			Loss:    2.606e-04    			Backward time: 	 0.06 sec 
2023-04-02 11:41:14,229 			Learning rate: weights:   1.000e-05    
2023-04-02 11:41:14,229 			Last test performance: 99.47%
2023-04-02 11:41:14,229 ----------------
2023-04-02 11:41:14,540   53  =>  71   		Training 486 pattern with 99.79% 	Forward time: 	 0.22 sec
2023-04-02 11:41:14,541 			Loss:    2.395e-04    			Backward time: 	 0.05 sec 
2023-04-02 11:41:14,678 			Learning rate: weights:   1.000e-05    
2023-04-02 11:41:14,679 			Last test performance: 99.47%
2023-04-02 11:41:14,679 ----------------
2023-04-02 11:41:14,991   53  =>  72   		Training 486 pattern with 99.58% 	Forward time: 	 0.23 sec
2023-04-02 11:41:14,991 			Loss:    4.869e-04    			Backward time: 	 0.07 sec 
2023-04-02 11:41:15,154 			Learning rate: weights:   1.000e-05    
2023-04-02 11:41:15,154 			Last test performance: 99.47%
2023-04-02 11:41:15,154 ----------------
2023-04-02 11:41:15,403   53  =>  73   		Training 486 pattern with 100.00% 	Forward time: 	 0.19 sec
2023-04-02 11:41:15,403 			Loss:    1.697e-04    			Backward time: 	 0.05 sec 
2023-04-02 11:41:15,470 			Learning rate: weights:   1.000e-05    
2023-04-02 11:41:15,470 			Last test performance: 99.47%
2023-04-02 11:41:15,470 ----------------
2023-04-02 11:41:15,775   53  =>  74   		Training 486 pattern with 99.58% 	Forward time: 	 0.24 sec
2023-04-02 11:41:15,775 			Loss:    3.823e-04    			Backward time: 	 0.06 sec 
2023-04-02 11:41:15,857 			Learning rate: weights:   1.000e-05    
2023-04-02 11:41:15,857 			Last test performance: 99.47%
2023-04-02 11:41:15,857 ----------------
2023-04-02 11:41:16,127   53  =>  75   		Training 486 pattern with 99.79% 	Forward time: 	 0.19 sec
2023-04-02 11:41:16,127 			Loss:    2.518e-04    			Backward time: 	 0.06 sec 
2023-04-02 11:41:16,250 			Learning rate: weights:   1.000e-05    
2023-04-02 11:41:16,250 			Last test performance: 99.47%
2023-04-02 11:41:16,250 ----------------
2023-04-02 11:41:16,506   53  =>  76   		Training 486 pattern with 99.79% 	Forward time: 	 0.18 sec
2023-04-02 11:41:16,506 			Loss:    3.503e-04    			Backward time: 	 0.06 sec 
2023-04-02 11:41:16,634 			Learning rate: weights:   1.000e-05    
2023-04-02 11:41:16,634 			Last test performance: 99.47%
2023-04-02 11:41:16,634 ----------------
2023-04-02 11:41:16,947   53  =>  77   		Training 486 pattern with 100.00% 	Forward time: 	 0.23 sec
2023-04-02 11:41:16,947 			Loss:    6.538e-05    			Backward time: 	 0.07 sec 
2023-04-02 11:41:17,110 			Learning rate: weights:   1.000e-05    
2023-04-02 11:41:17,110 			Last test performance: 99.47%
2023-04-02 11:41:17,110 ----------------
2023-04-02 11:41:17,428   53  =>  78   		Training 486 pattern with 99.38% 	Forward time: 	 0.23 sec
2023-04-02 11:41:17,428 			Loss:    6.441e-04    			Backward time: 	 0.07 sec 
2023-04-02 11:41:17,517 			Learning rate: weights:   1.000e-05    
2023-04-02 11:41:17,517 			Last test performance: 99.47%
2023-04-02 11:41:17,517 ----------------
2023-04-02 11:41:17,827   53  =>  79   		Training 486 pattern with 100.00% 	Forward time: 	 0.23 sec
2023-04-02 11:41:17,827 			Loss:    1.025e-04    			Backward time: 	 0.06 sec 
2023-04-02 11:41:17,944 			Learning rate: weights:   1.000e-05    
2023-04-02 11:41:17,945 			Last test performance: 99.47%
2023-04-02 11:41:17,945 ----------------
2023-04-02 11:41:18,217   53  =>  80   		Training 486 pattern with 100.00% 	Forward time: 	 0.19 sec
2023-04-02 11:41:18,217 			Loss:    1.820e-04    			Backward time: 	 0.06 sec 
2023-04-02 11:41:18,398 			Learning rate: weights:   1.000e-05    
2023-04-02 11:41:18,399 			Last test performance: 99.47%
2023-04-02 11:41:18,399 ----------------
2023-04-02 11:41:18,728   53  =>  81   		Training 486 pattern with 99.79% 	Forward time: 	 0.24 sec
2023-04-02 11:41:18,728 			Loss:    2.752e-04    			Backward time: 	 0.07 sec 
2023-04-02 11:41:18,834 			Learning rate: weights:   1.000e-05    
2023-04-02 11:41:18,834 			Last test performance: 99.47%
2023-04-02 11:41:18,834 ----------------
2023-04-02 11:41:19,106   53  =>  82   		Training 486 pattern with 99.58% 	Forward time: 	 0.19 sec
2023-04-02 11:41:19,107 			Loss:    3.367e-04    			Backward time: 	 0.06 sec 
2023-04-02 11:41:19,237 			Learning rate: weights:   1.000e-05    
2023-04-02 11:41:19,237 			Last test performance: 99.47%
2023-04-02 11:41:19,237 ----------------
2023-04-02 11:41:19,507   53  =>  83   		Training 486 pattern with 99.79% 	Forward time: 	 0.19 sec
2023-04-02 11:41:19,507 			Loss:    2.979e-04    			Backward time: 	 0.06 sec 
2023-04-02 11:41:19,600 			Learning rate: weights:   1.000e-05    
2023-04-02 11:41:19,600 			Last test performance: 99.47%
2023-04-02 11:41:19,600 ----------------
2023-04-02 11:41:19,915   53  =>  84   		Training 486 pattern with 99.79% 	Forward time: 	 0.23 sec
2023-04-02 11:41:19,915 			Loss:    5.245e-04    			Backward time: 	 0.07 sec 
2023-04-02 11:41:20,063 			Learning rate: weights:   1.000e-05    
2023-04-02 11:41:20,063 			Last test performance: 99.47%
2023-04-02 11:41:20,063 ----------------
2023-04-02 11:41:20,351   53  =>  85   		Training 486 pattern with 99.79% 	Forward time: 	 0.22 sec
2023-04-02 11:41:20,351 			Loss:    2.118e-04    			Backward time: 	 0.06 sec 
2023-04-02 11:41:20,499 			Learning rate: weights:   1.000e-05    
2023-04-02 11:41:20,500 			Last test performance: 99.47%
2023-04-02 11:41:20,500 ----------------
2023-04-02 11:41:20,747   53  =>  86   		Training 486 pattern with 99.79% 	Forward time: 	 0.18 sec
2023-04-02 11:41:20,747 			Loss:    1.269e-04    			Backward time: 	 0.05 sec 
2023-04-02 11:41:20,851 			Learning rate: weights:   1.000e-05    
2023-04-02 11:41:20,851 			Last test performance: 99.47%
2023-04-02 11:41:20,851 ----------------
2023-04-02 11:41:21,135   53  =>  87   		Training 486 pattern with 99.58% 	Forward time: 	 0.21 sec
2023-04-02 11:41:21,135 			Loss:    4.123e-04    			Backward time: 	 0.06 sec 
2023-04-02 11:41:21,223 			Learning rate: weights:   1.000e-05    
2023-04-02 11:41:21,224 			Last test performance: 99.47%
2023-04-02 11:41:21,224 ----------------
2023-04-02 11:41:21,470   53  =>  88   		Training 486 pattern with 100.00% 	Forward time: 	 0.18 sec
2023-04-02 11:41:21,470 			Loss:    1.646e-04    			Backward time: 	 0.06 sec 
2023-04-02 11:41:21,624 			Learning rate: weights:   1.000e-05    
2023-04-02 11:41:21,624 			Last test performance: 99.47%
2023-04-02 11:41:21,624 ----------------
2023-04-02 11:41:21,880   53  =>  89   		Training 486 pattern with 99.38% 	Forward time: 	 0.18 sec
2023-04-02 11:41:21,880 			Loss:    1.114e-03    			Backward time: 	 0.06 sec 
2023-04-02 11:41:22,031 			Learning rate: weights:   1.000e-05    
2023-04-02 11:41:22,031 			Last test performance: 99.47%
2023-04-02 11:41:22,031 ----------------
2023-04-02 11:41:22,276   53  =>  90   		Training 486 pattern with 99.38% 	Forward time: 	 0.17 sec
2023-04-02 11:41:22,276 			Loss:    4.522e-04    			Backward time: 	 0.06 sec 
2023-04-02 11:41:22,473 			Learning rate: weights:   1.000e-05    
2023-04-02 11:41:22,473 			Last test performance: 99.47%
2023-04-02 11:41:22,473 ----------------
2023-04-02 11:41:22,710   53  =>  91   		Training 486 pattern with 100.00% 	Forward time: 	 0.16 sec
2023-04-02 11:41:22,710 			Loss:    1.061e-04    			Backward time: 	 0.07 sec 
2023-04-02 11:41:22,846 			Learning rate: weights:   1.000e-05    
2023-04-02 11:41:22,846 			Last test performance: 99.47%
2023-04-02 11:41:22,846 ----------------
2023-04-02 11:41:23,143   53  =>  92   		Training 486 pattern with 99.58% 	Forward time: 	 0.23 sec
2023-04-02 11:41:23,143 			Loss:    3.328e-04    			Backward time: 	 0.06 sec 
2023-04-02 11:41:23,299 			Learning rate: weights:   1.000e-05    
2023-04-02 11:41:23,299 			Last test performance: 99.47%
2023-04-02 11:41:23,299 ----------------
2023-04-02 11:41:23,569   53  =>  93   		Training 486 pattern with 99.38% 	Forward time: 	 0.21 sec
2023-04-02 11:41:23,569 			Loss:    5.181e-04    			Backward time: 	 0.05 sec 
2023-04-02 11:41:23,717 			Learning rate: weights:   1.000e-05    
2023-04-02 11:41:23,718 			Last test performance: 99.47%
2023-04-02 11:41:23,718 ----------------
2023-04-02 11:41:23,970   53  =>  94   		Training 486 pattern with 99.79% 	Forward time: 	 0.18 sec
2023-04-02 11:41:23,970 			Loss:    3.193e-04    			Backward time: 	 0.05 sec 
2023-04-02 11:41:24,081 			Learning rate: weights:   1.000e-05    
2023-04-02 11:41:24,081 			Last test performance: 99.47%
2023-04-02 11:41:24,081 ----------------
2023-04-02 11:41:24,337   53  =>  95   		Training 486 pattern with 99.58% 	Forward time: 	 0.19 sec
2023-04-02 11:41:24,337 			Loss:    5.947e-04    			Backward time: 	 0.06 sec 
2023-04-02 11:41:24,465 			Learning rate: weights:   1.000e-05    
2023-04-02 11:41:24,465 			Last test performance: 99.47%
2023-04-02 11:41:24,465 ----------------
2023-04-02 11:41:24,774   53  =>  96   		Training 486 pattern with 100.00% 	Forward time: 	 0.22 sec
2023-04-02 11:41:24,774 			Loss:    9.513e-05    			Backward time: 	 0.07 sec 
2023-04-02 11:41:24,934 			Learning rate: weights:   1.000e-05    
2023-04-02 11:41:24,934 			Last test performance: 99.47%
2023-04-02 11:41:24,934 ----------------
2023-04-02 11:41:25,187   53  =>  97   		Training 486 pattern with 100.00% 	Forward time: 	 0.19 sec
2023-04-02 11:41:25,187 			Loss:    5.158e-05    			Backward time: 	 0.05 sec 
2023-04-02 11:41:25,271 			Learning rate: weights:   1.000e-05    
2023-04-02 11:41:25,271 			Last test performance: 99.47%
2023-04-02 11:41:25,271 ----------------
2023-04-02 11:41:25,526   53  =>  98   		Training 486 pattern with 100.00% 	Forward time: 	 0.19 sec
2023-04-02 11:41:25,526 			Loss:    7.186e-05    			Backward time: 	 0.05 sec 
2023-04-02 11:41:25,614 			Learning rate: weights:   1.000e-05    
2023-04-02 11:41:25,615 			Last test performance: 99.47%
2023-04-02 11:41:25,615 ----------------
2023-04-02 11:41:25,895   53  =>  99   		Training 486 pattern with 99.79% 	Forward time: 	 0.22 sec
2023-04-02 11:41:25,895 			Loss:    1.808e-04    			Backward time: 	 0.05 sec 
2023-04-02 11:41:26,023 			Learning rate: weights:   1.000e-05    
2023-04-02 11:41:26,024 			Last test performance: 99.47%
2023-04-02 11:41:26,024 ----------------
2023-04-02 11:41:26,294   53  => 100   		Training 486 pattern with 100.00% 	Forward time: 	 0.21 sec
2023-04-02 11:41:26,294 			Loss:    1.207e-04    			Backward time: 	 0.05 sec 
2023-04-02 11:41:26,430 			Learning rate: weights:   1.000e-05    
2023-04-02 11:41:26,430 			Last test performance: 99.47%
2023-04-02 11:41:26,430 ----------------
2023-04-02 11:41:26,702   53  => 101   		Training 486 pattern with 99.58% 	Forward time: 	 0.21 sec
2023-04-02 11:41:26,702 			Loss:    2.915e-04    			Backward time: 	 0.05 sec 
2023-04-02 11:41:26,788 			Learning rate: weights:   1.000e-05    
2023-04-02 11:41:26,788 			Last test performance: 99.47%
2023-04-02 11:41:26,788 ----------------
2023-04-02 11:41:27,036   53  => 102   		Training 486 pattern with 100.00% 	Forward time: 	 0.18 sec
2023-04-02 11:41:27,036 			Loss:    1.848e-04    			Backward time: 	 0.06 sec 
2023-04-02 11:41:27,164 			Learning rate: weights:   1.000e-05    
2023-04-02 11:41:27,164 			Last test performance: 99.47%
2023-04-02 11:41:27,164 ----------------
2023-04-02 11:41:27,427   53  => 103   		Training 486 pattern with 100.00% 	Forward time: 	 0.18 sec
2023-04-02 11:41:27,427 			Loss:    1.616e-04    			Backward time: 	 0.07 sec 
2023-04-02 11:41:27,538 			Learning rate: weights:   1.000e-05    
2023-04-02 11:41:27,538 			Last test performance: 99.47%
2023-04-02 11:41:27,538 ----------------
2023-04-02 11:41:27,820   53  => 104   		Training 486 pattern with 99.79% 	Forward time: 	 0.21 sec
2023-04-02 11:41:27,820 			Loss:    4.695e-04    			Backward time: 	 0.06 sec 
2023-04-02 11:41:27,913 			Learning rate: weights:   1.000e-05    
2023-04-02 11:41:27,913 			Last test performance: 99.47%
2023-04-02 11:41:27,913 ----------------
2023-04-02 11:41:28,211   53  => 105   		Training 486 pattern with 100.00% 	Forward time: 	 0.23 sec
2023-04-02 11:41:28,211 			Loss:    9.345e-05    			Backward time: 	 0.06 sec 
2023-04-02 11:41:28,338 			Learning rate: weights:   1.000e-05    
2023-04-02 11:41:28,338 			Last test performance: 99.47%
2023-04-02 11:41:28,339 ----------------
2023-04-02 11:41:28,614   53  => 106   		Training 486 pattern with 100.00% 	Forward time: 	 0.21 sec
2023-04-02 11:41:28,614 			Loss:    1.723e-04    			Backward time: 	 0.05 sec 
2023-04-02 11:41:28,775 			Learning rate: weights:   1.000e-05    
2023-04-02 11:41:28,775 			Last test performance: 99.47%
2023-04-02 11:41:28,775 ----------------
2023-04-02 11:41:29,025   53  => 107   		Training 486 pattern with 99.79% 	Forward time: 	 0.18 sec
2023-04-02 11:41:29,025 			Loss:    2.226e-04    			Backward time: 	 0.06 sec 
2023-04-02 11:41:29,130 			Learning rate: weights:   1.000e-05    
2023-04-02 11:41:29,130 			Last test performance: 99.47%
2023-04-02 11:41:29,130 ----------------
2023-04-02 11:41:29,380   53  => 108   		Training 486 pattern with 99.79% 	Forward time: 	 0.18 sec
2023-04-02 11:41:29,380 			Loss:    3.140e-04    			Backward time: 	 0.06 sec 
2023-04-02 11:41:29,532 			Learning rate: weights:   1.000e-05    
2023-04-02 11:41:29,532 			Last test performance: 99.47%
2023-04-02 11:41:29,532 ----------------
2023-04-02 11:41:29,781   53  => 109   		Training 486 pattern with 99.79% 	Forward time: 	 0.17 sec
2023-04-02 11:41:29,781 			Loss:    2.978e-04    			Backward time: 	 0.07 sec 
2023-04-02 11:41:29,877 			Learning rate: weights:   1.000e-05    
2023-04-02 11:41:29,877 			Last test performance: 99.47%
2023-04-02 11:41:29,877 ----------------
2023-04-02 11:41:30,148   53  => 110   		Training 486 pattern with 100.00% 	Forward time: 	 0.21 sec
2023-04-02 11:41:30,148 			Loss:    1.640e-04    			Backward time: 	 0.05 sec 
2023-04-02 11:41:30,283 			Learning rate: weights:   1.000e-05    
2023-04-02 11:41:30,283 			Last test performance: 99.47%
2023-04-02 11:41:30,283 ----------------
2023-04-02 11:41:30,532   53  => 111   		Training 486 pattern with 99.79% 	Forward time: 	 0.18 sec
2023-04-02 11:41:30,532 			Loss:    3.218e-04    			Backward time: 	 0.06 sec 
2023-04-02 11:41:30,661 			Learning rate: weights:   1.000e-05    
2023-04-02 11:41:30,661 			Last test performance: 99.47%
2023-04-02 11:41:30,661 ----------------
2023-04-02 11:41:30,925   53  => 112   		Training 486 pattern with 100.00% 	Forward time: 	 0.20 sec
2023-04-02 11:41:30,925 			Loss:    1.908e-04    			Backward time: 	 0.05 sec 
2023-04-02 11:41:31,052 			Learning rate: weights:   1.000e-05    
2023-04-02 11:41:31,052 			Last test performance: 99.47%
2023-04-02 11:41:31,052 ----------------
2023-04-02 11:41:31,326   53  => 113   		Training 486 pattern with 99.79% 	Forward time: 	 0.21 sec
2023-04-02 11:41:31,326 			Loss:    2.888e-04    			Backward time: 	 0.05 sec 
2023-04-02 11:41:31,454 			Learning rate: weights:   1.000e-05    
2023-04-02 11:41:31,454 			Last test performance: 99.47%
2023-04-02 11:41:31,454 ----------------
2023-04-02 11:41:31,697   53  => 114   		Training 486 pattern with 99.79% 	Forward time: 	 0.18 sec
2023-04-02 11:41:31,697 			Loss:    2.088e-04    			Backward time: 	 0.06 sec 
2023-04-02 11:41:31,784 			Learning rate: weights:   1.000e-05    
2023-04-02 11:41:31,784 			Last test performance: 99.47%
2023-04-02 11:41:31,784 ----------------
2023-04-02 11:41:32,025   53  => 115   		Training 486 pattern with 100.00% 	Forward time: 	 0.17 sec
2023-04-02 11:41:32,025 			Loss:    7.450e-05    			Backward time: 	 0.05 sec 
2023-04-02 11:41:32,109 			Learning rate: weights:   1.000e-05    
2023-04-02 11:41:32,110 			Last test performance: 99.47%
2023-04-02 11:41:32,110 ----------------
2023-04-02 11:41:32,351   53  => 116   		Training 486 pattern with 99.79% 	Forward time: 	 0.18 sec
2023-04-02 11:41:32,351 			Loss:    2.983e-04    			Backward time: 	 0.05 sec 
2023-04-02 11:41:32,435 			Learning rate: weights:   1.000e-05    
2023-04-02 11:41:32,436 			Last test performance: 99.47%
2023-04-02 11:41:32,436 ----------------
2023-04-02 11:41:32,704   53  => 117   		Training 486 pattern with 100.00% 	Forward time: 	 0.20 sec
2023-04-02 11:41:32,704 			Loss:    1.709e-04    			Backward time: 	 0.05 sec 
2023-04-02 11:41:32,830 			Learning rate: weights:   1.000e-05    
2023-04-02 11:41:32,831 			Last test performance: 99.47%
2023-04-02 11:41:32,831 ----------------
2023-04-02 11:41:33,133   53  => 118   		Training 486 pattern with 99.79% 	Forward time: 	 0.22 sec
2023-04-02 11:41:33,133 			Loss:    2.380e-04    			Backward time: 	 0.06 sec 
2023-04-02 11:41:33,240 			Learning rate: weights:   1.000e-05    
2023-04-02 11:41:33,240 			Last test performance: 99.47%
2023-04-02 11:41:33,240 ----------------
2023-04-02 11:41:33,642   53  => 119   		Training 486 pattern with 99.79% 	Forward time: 	 0.31 sec
2023-04-02 11:41:33,642 			Loss:    2.049e-04    			Backward time: 	 0.08 sec 
2023-04-02 11:41:33,732 			Learning rate: weights:   1.000e-05    
2023-04-02 11:41:33,732 			Last test performance: 99.47%
2023-04-02 11:41:33,733 ----------------
2023-04-02 11:41:34,059   53  => 120   		Training 486 pattern with 99.79% 	Forward time: 	 0.25 sec
2023-04-02 11:41:34,059 			Loss:    2.752e-04    			Backward time: 	 0.07 sec 
2023-04-02 11:41:34,171 			Learning rate: weights:   1.000e-05    
2023-04-02 11:41:34,171 			Last test performance: 99.47%
2023-04-02 11:41:34,171 ----------------
2023-04-02 11:41:34,448   53  => 121   		Training 486 pattern with 99.38% 	Forward time: 	 0.21 sec
2023-04-02 11:41:34,448 			Loss:    9.612e-04    			Backward time: 	 0.05 sec 
2023-04-02 11:41:34,594 			Learning rate: weights:   1.000e-05    
2023-04-02 11:41:34,595 			Last test performance: 99.47%
2023-04-02 11:41:34,595 ----------------
2023-04-02 11:41:34,886   53  => 122   		Training 486 pattern with 99.58% 	Forward time: 	 0.22 sec
2023-04-02 11:41:34,886 			Loss:    4.679e-04    			Backward time: 	 0.06 sec 
2023-04-02 11:41:35,036 			Learning rate: weights:   1.000e-05    
2023-04-02 11:41:35,037 			Last test performance: 99.47%
2023-04-02 11:41:35,037 ----------------
2023-04-02 11:41:35,314   53  => 123   		Training 486 pattern with 100.00% 	Forward time: 	 0.21 sec
2023-04-02 11:41:35,314 			Loss:    2.271e-04    			Backward time: 	 0.05 sec 
2023-04-02 11:41:35,482 			Learning rate: weights:   1.000e-05    
2023-04-02 11:41:35,482 			Last test performance: 99.47%
2023-04-02 11:41:35,482 ----------------
2023-04-02 11:41:35,761   53  => 124   		Training 486 pattern with 100.00% 	Forward time: 	 0.21 sec
2023-04-02 11:41:35,761 			Loss:    6.966e-05    			Backward time: 	 0.06 sec 
2023-04-02 11:41:35,903 
2023-04-02 11:41:35,903 Testing:
2023-04-02 11:41:35,918 		24 of 10000 with 95.83% 	 Time used:  0.01 sec
2023-04-02 11:41:35,932 		48 of 10000 with 95.83% 	 Time used:  0.01 sec
2023-04-02 11:41:35,946 		72 of 10000 with 97.22% 	 Time used:  0.01 sec
2023-04-02 11:41:35,960 		96 of 10000 with 96.88% 	 Time used:  0.01 sec
2023-04-02 11:41:35,968 		120 of 10000 with 97.50% 	 Time used:  0.01 sec
2023-04-02 11:41:35,975 		144 of 10000 with 97.22% 	 Time used:  0.01 sec
2023-04-02 11:41:35,983 		168 of 10000 with 97.62% 	 Time used:  0.01 sec
2023-04-02 11:41:35,990 		192 of 10000 with 97.92% 	 Time used:  0.01 sec
2023-04-02 11:41:35,997 		216 of 10000 with 97.69% 	 Time used:  0.01 sec
2023-04-02 11:41:36,004 		240 of 10000 with 97.92% 	 Time used:  0.01 sec
2023-04-02 11:41:36,012 		264 of 10000 with 98.11% 	 Time used:  0.01 sec
2023-04-02 11:41:36,019 		288 of 10000 with 98.26% 	 Time used:  0.01 sec
2023-04-02 11:41:36,026 		312 of 10000 with 98.08% 	 Time used:  0.01 sec
2023-04-02 11:41:36,033 		336 of 10000 with 98.21% 	 Time used:  0.01 sec
2023-04-02 11:41:36,040 		360 of 10000 with 98.33% 	 Time used:  0.01 sec
2023-04-02 11:41:36,047 		384 of 10000 with 98.44% 	 Time used:  0.01 sec
2023-04-02 11:41:36,054 		408 of 10000 with 98.53% 	 Time used:  0.01 sec
2023-04-02 11:41:36,061 		432 of 10000 with 98.61% 	 Time used:  0.01 sec
2023-04-02 11:41:36,067 		456 of 10000 with 98.25% 	 Time used:  0.01 sec
2023-04-02 11:41:36,075 		480 of 10000 with 98.33% 	 Time used:  0.01 sec
2023-04-02 11:41:36,081 		504 of 10000 with 98.41% 	 Time used:  0.01 sec
2023-04-02 11:41:36,088 		528 of 10000 with 98.48% 	 Time used:  0.01 sec
2023-04-02 11:41:36,095 		552 of 10000 with 98.55% 	 Time used:  0.01 sec
2023-04-02 11:41:36,102 		576 of 10000 with 98.61% 	 Time used:  0.01 sec
2023-04-02 11:41:36,109 		600 of 10000 with 98.67% 	 Time used:  0.01 sec
2023-04-02 11:41:36,116 		624 of 10000 with 98.72% 	 Time used:  0.01 sec
2023-04-02 11:41:36,123 		648 of 10000 with 98.77% 	 Time used:  0.01 sec
2023-04-02 11:41:36,130 		672 of 10000 with 98.81% 	 Time used:  0.01 sec
2023-04-02 11:41:36,137 		696 of 10000 with 98.85% 	 Time used:  0.01 sec
2023-04-02 11:41:36,143 		720 of 10000 with 98.89% 	 Time used:  0.01 sec
2023-04-02 11:41:36,150 		744 of 10000 with 98.92% 	 Time used:  0.01 sec
2023-04-02 11:41:36,157 		768 of 10000 with 98.96% 	 Time used:  0.01 sec
2023-04-02 11:41:36,164 		792 of 10000 with 98.99% 	 Time used:  0.01 sec
2023-04-02 11:41:36,171 		816 of 10000 with 99.02% 	 Time used:  0.01 sec
2023-04-02 11:41:36,178 		840 of 10000 with 98.93% 	 Time used:  0.01 sec
2023-04-02 11:41:36,185 		864 of 10000 with 98.96% 	 Time used:  0.01 sec
2023-04-02 11:41:36,191 		888 of 10000 with 98.99% 	 Time used:  0.01 sec
2023-04-02 11:41:36,198 		912 of 10000 with 98.90% 	 Time used:  0.01 sec
2023-04-02 11:41:36,205 		936 of 10000 with 98.93% 	 Time used:  0.01 sec
2023-04-02 11:41:36,212 		960 of 10000 with 98.96% 	 Time used:  0.01 sec
2023-04-02 11:41:36,219 		984 of 10000 with 98.98% 	 Time used:  0.01 sec
2023-04-02 11:41:36,226 		1008 of 10000 with 99.01% 	 Time used:  0.01 sec
2023-04-02 11:41:36,232 		1032 of 10000 with 99.03% 	 Time used:  0.01 sec
2023-04-02 11:41:36,239 		1056 of 10000 with 99.05% 	 Time used:  0.01 sec
2023-04-02 11:41:36,246 		1080 of 10000 with 99.07% 	 Time used:  0.01 sec
2023-04-02 11:41:36,253 		1104 of 10000 with 99.09% 	 Time used:  0.01 sec
2023-04-02 11:41:36,260 		1128 of 10000 with 99.11% 	 Time used:  0.01 sec
2023-04-02 11:41:36,266 		1152 of 10000 with 99.13% 	 Time used:  0.01 sec
2023-04-02 11:41:36,273 		1176 of 10000 with 99.15% 	 Time used:  0.01 sec
2023-04-02 11:41:36,280 		1200 of 10000 with 99.17% 	 Time used:  0.01 sec
2023-04-02 11:41:36,287 		1224 of 10000 with 99.10% 	 Time used:  0.01 sec
2023-04-02 11:41:36,294 		1248 of 10000 with 99.12% 	 Time used:  0.01 sec
2023-04-02 11:41:36,301 		1272 of 10000 with 99.14% 	 Time used:  0.01 sec
2023-04-02 11:41:36,307 		1296 of 10000 with 99.15% 	 Time used:  0.01 sec
2023-04-02 11:41:36,314 		1320 of 10000 with 99.17% 	 Time used:  0.01 sec
2023-04-02 11:41:36,321 		1344 of 10000 with 99.18% 	 Time used:  0.01 sec
2023-04-02 11:41:36,328 		1368 of 10000 with 99.20% 	 Time used:  0.01 sec
2023-04-02 11:41:36,335 		1392 of 10000 with 99.21% 	 Time used:  0.01 sec
2023-04-02 11:41:36,342 		1416 of 10000 with 99.22% 	 Time used:  0.01 sec
2023-04-02 11:41:36,349 		1440 of 10000 with 99.24% 	 Time used:  0.01 sec
2023-04-02 11:41:36,355 		1464 of 10000 with 99.25% 	 Time used:  0.01 sec
2023-04-02 11:41:36,362 		1488 of 10000 with 99.19% 	 Time used:  0.01 sec
2023-04-02 11:41:36,369 		1512 of 10000 with 99.21% 	 Time used:  0.01 sec
2023-04-02 11:41:36,376 		1536 of 10000 with 99.22% 	 Time used:  0.01 sec
2023-04-02 11:41:36,383 		1560 of 10000 with 99.23% 	 Time used:  0.01 sec
2023-04-02 11:41:36,390 		1584 of 10000 with 99.18% 	 Time used:  0.01 sec
2023-04-02 11:41:36,397 		1608 of 10000 with 99.19% 	 Time used:  0.01 sec
2023-04-02 11:41:36,403 		1632 of 10000 with 99.14% 	 Time used:  0.01 sec
2023-04-02 11:41:36,410 		1656 of 10000 with 99.15% 	 Time used:  0.01 sec
2023-04-02 11:41:36,417 		1680 of 10000 with 99.17% 	 Time used:  0.01 sec
2023-04-02 11:41:36,424 		1704 of 10000 with 99.18% 	 Time used:  0.01 sec
2023-04-02 11:41:36,431 		1728 of 10000 with 99.13% 	 Time used:  0.01 sec
2023-04-02 11:41:36,438 		1752 of 10000 with 99.14% 	 Time used:  0.01 sec
2023-04-02 11:41:36,445 		1776 of 10000 with 99.16% 	 Time used:  0.01 sec
2023-04-02 11:41:36,452 		1800 of 10000 with 99.17% 	 Time used:  0.01 sec
2023-04-02 11:41:36,459 		1824 of 10000 with 99.18% 	 Time used:  0.01 sec
2023-04-02 11:41:36,466 		1848 of 10000 with 99.19% 	 Time used:  0.01 sec
2023-04-02 11:41:36,473 		1872 of 10000 with 99.20% 	 Time used:  0.01 sec
2023-04-02 11:41:36,480 		1896 of 10000 with 99.21% 	 Time used:  0.01 sec
2023-04-02 11:41:36,487 		1920 of 10000 with 99.22% 	 Time used:  0.01 sec
2023-04-02 11:41:36,494 		1944 of 10000 with 99.23% 	 Time used:  0.01 sec
2023-04-02 11:41:36,501 		1968 of 10000 with 99.24% 	 Time used:  0.01 sec
2023-04-02 11:41:36,509 		1992 of 10000 with 99.25% 	 Time used:  0.01 sec
2023-04-02 11:41:36,515 		2016 of 10000 with 99.26% 	 Time used:  0.01 sec
2023-04-02 11:41:36,522 		2040 of 10000 with 99.26% 	 Time used:  0.01 sec
2023-04-02 11:41:36,529 		2064 of 10000 with 99.27% 	 Time used:  0.01 sec
2023-04-02 11:41:36,535 		2088 of 10000 with 99.28% 	 Time used:  0.01 sec
2023-04-02 11:41:36,542 		2112 of 10000 with 99.29% 	 Time used:  0.01 sec
2023-04-02 11:41:36,549 		2136 of 10000 with 99.30% 	 Time used:  0.01 sec
2023-04-02 11:41:36,555 		2160 of 10000 with 99.31% 	 Time used:  0.01 sec
2023-04-02 11:41:36,562 		2184 of 10000 with 99.31% 	 Time used:  0.01 sec
2023-04-02 11:41:36,569 		2208 of 10000 with 99.32% 	 Time used:  0.01 sec
2023-04-02 11:41:36,576 		2232 of 10000 with 99.33% 	 Time used:  0.01 sec
2023-04-02 11:41:36,582 		2256 of 10000 with 99.34% 	 Time used:  0.01 sec
2023-04-02 11:41:36,589 		2280 of 10000 with 99.34% 	 Time used:  0.01 sec
2023-04-02 11:41:36,612 		2304 of 10000 with 99.35% 	 Time used:  0.02 sec
2023-04-02 11:41:36,620 		2328 of 10000 with 99.36% 	 Time used:  0.01 sec
2023-04-02 11:41:36,627 		2352 of 10000 with 99.36% 	 Time used:  0.01 sec
2023-04-02 11:41:36,643 		2376 of 10000 with 99.37% 	 Time used:  0.02 sec
2023-04-02 11:41:36,651 		2400 of 10000 with 99.33% 	 Time used:  0.01 sec
2023-04-02 11:41:36,659 		2424 of 10000 with 99.30% 	 Time used:  0.01 sec
2023-04-02 11:41:36,666 		2448 of 10000 with 99.31% 	 Time used:  0.01 sec
2023-04-02 11:41:36,673 		2472 of 10000 with 99.31% 	 Time used:  0.01 sec
2023-04-02 11:41:36,681 		2496 of 10000 with 99.32% 	 Time used:  0.01 sec
2023-04-02 11:41:36,688 		2520 of 10000 with 99.33% 	 Time used:  0.01 sec
2023-04-02 11:41:36,695 		2544 of 10000 with 99.33% 	 Time used:  0.01 sec
2023-04-02 11:41:36,703 		2568 of 10000 with 99.30% 	 Time used:  0.01 sec
2023-04-02 11:41:36,718 		2592 of 10000 with 99.31% 	 Time used:  0.01 sec
2023-04-02 11:41:36,726 		2616 of 10000 with 99.31% 	 Time used:  0.01 sec
2023-04-02 11:41:36,734 		2640 of 10000 with 99.32% 	 Time used:  0.01 sec
2023-04-02 11:41:36,741 		2664 of 10000 with 99.32% 	 Time used:  0.01 sec
2023-04-02 11:41:36,749 		2688 of 10000 with 99.33% 	 Time used:  0.01 sec
2023-04-02 11:41:36,757 		2712 of 10000 with 99.34% 	 Time used:  0.01 sec
2023-04-02 11:41:36,764 		2736 of 10000 with 99.34% 	 Time used:  0.01 sec
2023-04-02 11:41:36,771 		2760 of 10000 with 99.35% 	 Time used:  0.01 sec
2023-04-02 11:41:36,778 		2784 of 10000 with 99.35% 	 Time used:  0.01 sec
2023-04-02 11:41:36,789 		2808 of 10000 with 99.36% 	 Time used:  0.01 sec
2023-04-02 11:41:36,796 		2832 of 10000 with 99.36% 	 Time used:  0.01 sec
2023-04-02 11:41:36,804 		2856 of 10000 with 99.37% 	 Time used:  0.01 sec
2023-04-02 11:41:36,811 		2880 of 10000 with 99.38% 	 Time used:  0.01 sec
2023-04-02 11:41:36,818 		2904 of 10000 with 99.38% 	 Time used:  0.01 sec
2023-04-02 11:41:36,825 		2928 of 10000 with 99.39% 	 Time used:  0.01 sec
2023-04-02 11:41:36,832 		2952 of 10000 with 99.39% 	 Time used:  0.01 sec
2023-04-02 11:41:36,839 		2976 of 10000 with 99.40% 	 Time used:  0.01 sec
2023-04-02 11:41:36,846 		3000 of 10000 with 99.40% 	 Time used:  0.01 sec
2023-04-02 11:41:36,853 		3024 of 10000 with 99.40% 	 Time used:  0.01 sec
2023-04-02 11:41:36,860 		3048 of 10000 with 99.41% 	 Time used:  0.01 sec
2023-04-02 11:41:36,867 		3072 of 10000 with 99.41% 	 Time used:  0.01 sec
2023-04-02 11:41:36,874 		3096 of 10000 with 99.42% 	 Time used:  0.01 sec
2023-04-02 11:41:36,881 		3120 of 10000 with 99.42% 	 Time used:  0.01 sec
2023-04-02 11:41:36,887 		3144 of 10000 with 99.43% 	 Time used:  0.01 sec
2023-04-02 11:41:36,894 		3168 of 10000 with 99.43% 	 Time used:  0.01 sec
2023-04-02 11:41:36,901 		3192 of 10000 with 99.44% 	 Time used:  0.01 sec
2023-04-02 11:41:36,908 		3216 of 10000 with 99.44% 	 Time used:  0.01 sec
2023-04-02 11:41:36,915 		3240 of 10000 with 99.44% 	 Time used:  0.01 sec
2023-04-02 11:41:36,922 		3264 of 10000 with 99.45% 	 Time used:  0.01 sec
2023-04-02 11:41:36,929 		3288 of 10000 with 99.42% 	 Time used:  0.01 sec
2023-04-02 11:41:36,936 		3312 of 10000 with 99.43% 	 Time used:  0.01 sec
2023-04-02 11:41:36,943 		3336 of 10000 with 99.43% 	 Time used:  0.01 sec
2023-04-02 11:41:36,950 		3360 of 10000 with 99.43% 	 Time used:  0.01 sec
2023-04-02 11:41:36,957 		3384 of 10000 with 99.44% 	 Time used:  0.01 sec
2023-04-02 11:41:36,964 		3408 of 10000 with 99.44% 	 Time used:  0.01 sec
2023-04-02 11:41:36,970 		3432 of 10000 with 99.45% 	 Time used:  0.01 sec
2023-04-02 11:41:36,977 		3456 of 10000 with 99.45% 	 Time used:  0.01 sec
2023-04-02 11:41:36,984 		3480 of 10000 with 99.43% 	 Time used:  0.01 sec
2023-04-02 11:41:36,991 		3504 of 10000 with 99.40% 	 Time used:  0.01 sec
2023-04-02 11:41:36,998 		3528 of 10000 with 99.40% 	 Time used:  0.01 sec
2023-04-02 11:41:37,005 		3552 of 10000 with 99.41% 	 Time used:  0.01 sec
2023-04-02 11:41:37,012 		3576 of 10000 with 99.41% 	 Time used:  0.01 sec
2023-04-02 11:41:37,018 		3600 of 10000 with 99.42% 	 Time used:  0.01 sec
2023-04-02 11:41:37,025 		3624 of 10000 with 99.42% 	 Time used:  0.01 sec
2023-04-02 11:41:37,032 		3648 of 10000 with 99.42% 	 Time used:  0.01 sec
2023-04-02 11:41:37,039 		3672 of 10000 with 99.43% 	 Time used:  0.01 sec
2023-04-02 11:41:37,046 		3696 of 10000 with 99.43% 	 Time used:  0.01 sec
2023-04-02 11:41:37,052 		3720 of 10000 with 99.44% 	 Time used:  0.01 sec
2023-04-02 11:41:37,059 		3744 of 10000 with 99.44% 	 Time used:  0.01 sec
2023-04-02 11:41:37,066 		3768 of 10000 with 99.44% 	 Time used:  0.01 sec
2023-04-02 11:41:37,073 		3792 of 10000 with 99.45% 	 Time used:  0.01 sec
2023-04-02 11:41:37,080 		3816 of 10000 with 99.45% 	 Time used:  0.01 sec
2023-04-02 11:41:37,087 		3840 of 10000 with 99.45% 	 Time used:  0.01 sec
2023-04-02 11:41:37,094 		3864 of 10000 with 99.46% 	 Time used:  0.01 sec
2023-04-02 11:41:37,100 		3888 of 10000 with 99.46% 	 Time used:  0.01 sec
2023-04-02 11:41:37,107 		3912 of 10000 with 99.46% 	 Time used:  0.01 sec
2023-04-02 11:41:37,114 		3936 of 10000 with 99.47% 	 Time used:  0.01 sec
2023-04-02 11:41:37,121 		3960 of 10000 with 99.47% 	 Time used:  0.01 sec
2023-04-02 11:41:37,128 		3984 of 10000 with 99.47% 	 Time used:  0.01 sec
2023-04-02 11:41:37,135 		4008 of 10000 with 99.48% 	 Time used:  0.01 sec
2023-04-02 11:41:37,142 		4032 of 10000 with 99.48% 	 Time used:  0.01 sec
2023-04-02 11:41:37,148 		4056 of 10000 with 99.48% 	 Time used:  0.01 sec
2023-04-02 11:41:37,155 		4080 of 10000 with 99.49% 	 Time used:  0.01 sec
2023-04-02 11:41:37,162 		4104 of 10000 with 99.49% 	 Time used:  0.01 sec
2023-04-02 11:41:37,169 		4128 of 10000 with 99.49% 	 Time used:  0.01 sec
2023-04-02 11:41:37,175 		4152 of 10000 with 99.49% 	 Time used:  0.01 sec
2023-04-02 11:41:37,182 		4176 of 10000 with 99.50% 	 Time used:  0.01 sec
2023-04-02 11:41:37,189 		4200 of 10000 with 99.50% 	 Time used:  0.01 sec
2023-04-02 11:41:37,196 		4224 of 10000 with 99.50% 	 Time used:  0.01 sec
2023-04-02 11:41:37,203 		4248 of 10000 with 99.51% 	 Time used:  0.01 sec
2023-04-02 11:41:37,210 		4272 of 10000 with 99.51% 	 Time used:  0.01 sec
2023-04-02 11:41:37,216 		4296 of 10000 with 99.51% 	 Time used:  0.01 sec
2023-04-02 11:41:37,223 		4320 of 10000 with 99.51% 	 Time used:  0.01 sec
2023-04-02 11:41:37,230 		4344 of 10000 with 99.52% 	 Time used:  0.01 sec
2023-04-02 11:41:37,237 		4368 of 10000 with 99.52% 	 Time used:  0.01 sec
2023-04-02 11:41:37,244 		4392 of 10000 with 99.52% 	 Time used:  0.01 sec
2023-04-02 11:41:37,251 		4416 of 10000 with 99.52% 	 Time used:  0.01 sec
2023-04-02 11:41:37,258 		4440 of 10000 with 99.53% 	 Time used:  0.01 sec
2023-04-02 11:41:37,265 		4464 of 10000 with 99.53% 	 Time used:  0.01 sec
2023-04-02 11:41:37,272 		4488 of 10000 with 99.53% 	 Time used:  0.01 sec
2023-04-02 11:41:37,278 		4512 of 10000 with 99.49% 	 Time used:  0.01 sec
```
