## Supplementary material for "Competitive performance and superior noise robustness of a non-negative deep convolutional spiking network": Source Code: log_2023_04_02_10_53_13_0.0.txt (part 5 of 8)

```
2023-04-02 11:41:37,285 		4536 of 10000 with 99.47% 	 Time used:  0.01 sec
2023-04-02 11:41:37,292 		4560 of 10000 with 99.47% 	 Time used:  0.01 sec
2023-04-02 11:41:37,299 		4584 of 10000 with 99.48% 	 Time used:  0.01 sec
2023-04-02 11:41:37,306 		4608 of 10000 with 99.48% 	 Time used:  0.01 sec
2023-04-02 11:41:37,313 		4632 of 10000 with 99.48% 	 Time used:  0.01 sec
2023-04-02 11:41:37,319 		4656 of 10000 with 99.48% 	 Time used:  0.01 sec
2023-04-02 11:41:37,326 		4680 of 10000 with 99.49% 	 Time used:  0.01 sec
2023-04-02 11:41:37,333 		4704 of 10000 with 99.49% 	 Time used:  0.01 sec
2023-04-02 11:41:37,340 		4728 of 10000 with 99.47% 	 Time used:  0.01 sec
2023-04-02 11:41:37,347 		4752 of 10000 with 99.47% 	 Time used:  0.01 sec
2023-04-02 11:41:37,354 		4776 of 10000 with 99.48% 	 Time used:  0.01 sec
2023-04-02 11:41:37,360 		4800 of 10000 with 99.48% 	 Time used:  0.01 sec
2023-04-02 11:41:37,367 		4824 of 10000 with 99.48% 	 Time used:  0.01 sec
2023-04-02 11:41:37,374 		4848 of 10000 with 99.48% 	 Time used:  0.01 sec
2023-04-02 11:41:37,381 		4872 of 10000 with 99.49% 	 Time used:  0.01 sec
2023-04-02 11:41:37,388 		4896 of 10000 with 99.49% 	 Time used:  0.01 sec
2023-04-02 11:41:37,395 		4920 of 10000 with 99.49% 	 Time used:  0.01 sec
2023-04-02 11:41:37,402 		4944 of 10000 with 99.49% 	 Time used:  0.01 sec
2023-04-02 11:41:37,409 		4968 of 10000 with 99.50% 	 Time used:  0.01 sec
2023-04-02 11:41:37,416 		4992 of 10000 with 99.50% 	 Time used:  0.01 sec
2023-04-02 11:41:37,423 		5016 of 10000 with 99.50% 	 Time used:  0.01 sec
2023-04-02 11:41:37,430 		5040 of 10000 with 99.50% 	 Time used:  0.01 sec
2023-04-02 11:41:37,437 		5064 of 10000 with 99.51% 	 Time used:  0.01 sec
2023-04-02 11:41:37,444 		5088 of 10000 with 99.51% 	 Time used:  0.01 sec
2023-04-02 11:41:37,451 		5112 of 10000 with 99.51% 	 Time used:  0.01 sec
2023-04-02 11:41:37,458 		5136 of 10000 with 99.51% 	 Time used:  0.01 sec
2023-04-02 11:41:37,464 		5160 of 10000 with 99.52% 	 Time used:  0.01 sec
2023-04-02 11:41:37,471 		5184 of 10000 with 99.52% 	 Time used:  0.01 sec
2023-04-02 11:41:37,478 		5208 of 10000 with 99.52% 	 Time used:  0.01 sec
2023-04-02 11:41:37,485 		5232 of 10000 with 99.52% 	 Time used:  0.01 sec
2023-04-02 11:41:37,492 		5256 of 10000 with 99.51% 	 Time used:  0.01 sec
2023-04-02 11:41:37,499 		5280 of 10000 with 99.51% 	 Time used:  0.01 sec
2023-04-02 11:41:37,506 		5304 of 10000 with 99.51% 	 Time used:  0.01 sec
2023-04-02 11:41:37,512 		5328 of 10000 with 99.51% 	 Time used:  0.01 sec
2023-04-02 11:41:37,519 		5352 of 10000 with 99.51% 	 Time used:  0.01 sec
2023-04-02 11:41:37,526 		5376 of 10000 with 99.52% 	 Time used:  0.01 sec
2023-04-02 11:41:37,533 		5400 of 10000 with 99.52% 	 Time used:  0.01 sec
2023-04-02 11:41:37,540 		5424 of 10000 with 99.52% 	 Time used:  0.01 sec
2023-04-02 11:41:37,546 		5448 of 10000 with 99.52% 	 Time used:  0.01 sec
2023-04-02 11:41:37,553 		5472 of 10000 with 99.52% 	 Time used:  0.01 sec
2023-04-02 11:41:37,560 		5496 of 10000 with 99.53% 	 Time used:  0.01 sec
2023-04-02 11:41:37,567 		5520 of 10000 with 99.53% 	 Time used:  0.01 sec
2023-04-02 11:41:37,574 		5544 of 10000 with 99.53% 	 Time used:  0.01 sec
2023-04-02 11:41:37,581 		5568 of 10000 with 99.53% 	 Time used:  0.01 sec
2023-04-02 11:41:37,588 		5592 of 10000 with 99.54% 	 Time used:  0.01 sec
2023-04-02 11:41:37,595 		5616 of 10000 with 99.54% 	 Time used:  0.01 sec
2023-04-02 11:41:37,602 		5640 of 10000 with 99.54% 	 Time used:  0.01 sec
2023-04-02 11:41:37,608 		5664 of 10000 with 99.54% 	 Time used:  0.01 sec
2023-04-02 11:41:37,615 		5688 of 10000 with 99.54% 	 Time used:  0.01 sec
2023-04-02 11:41:37,622 		5712 of 10000 with 99.54% 	 Time used:  0.01 sec
2023-04-02 11:41:37,629 		5736 of 10000 with 99.51% 	 Time used:  0.01 sec
2023-04-02 11:41:37,636 		5760 of 10000 with 99.51% 	 Time used:  0.01 sec
2023-04-02 11:41:37,642 		5784 of 10000 with 99.52% 	 Time used:  0.01 sec
2023-04-02 11:41:37,649 		5808 of 10000 with 99.52% 	 Time used:  0.01 sec
2023-04-02 11:41:37,656 		5832 of 10000 with 99.49% 	 Time used:  0.01 sec
2023-04-02 11:41:37,663 		5856 of 10000 with 99.49% 	 Time used:  0.01 sec
2023-04-02 11:41:37,670 		5880 of 10000 with 99.49% 	 Time used:  0.01 sec
2023-04-02 11:41:37,676 		5904 of 10000 with 99.49% 	 Time used:  0.01 sec
2023-04-02 11:41:37,683 		5928 of 10000 with 99.49% 	 Time used:  0.01 sec
2023-04-02 11:41:37,690 		5952 of 10000 with 99.50% 	 Time used:  0.01 sec
2023-04-02 11:41:37,697 		5976 of 10000 with 99.50% 	 Time used:  0.01 sec
2023-04-02 11:41:37,704 		6000 of 10000 with 99.50% 	 Time used:  0.01 sec
2023-04-02 11:41:37,711 		6024 of 10000 with 99.50% 	 Time used:  0.01 sec
2023-04-02 11:41:37,718 		6048 of 10000 with 99.49% 	 Time used:  0.01 sec
2023-04-02 11:41:37,725 		6072 of 10000 with 99.49% 	 Time used:  0.01 sec
2023-04-02 11:41:37,732 		6096 of 10000 with 99.48% 	 Time used:  0.01 sec
2023-04-02 11:41:37,738 		6120 of 10000 with 99.46% 	 Time used:  0.01 sec
2023-04-02 11:41:37,745 		6144 of 10000 with 99.46% 	 Time used:  0.01 sec
2023-04-02 11:41:37,752 		6168 of 10000 with 99.46% 	 Time used:  0.01 sec
2023-04-02 11:41:37,759 		6192 of 10000 with 99.47% 	 Time used:  0.01 sec
2023-04-02 11:41:37,766 		6216 of 10000 with 99.47% 	 Time used:  0.01 sec
2023-04-02 11:41:37,772 		6240 of 10000 with 99.47% 	 Time used:  0.01 sec
2023-04-02 11:41:37,779 		6264 of 10000 with 99.47% 	 Time used:  0.01 sec
2023-04-02 11:41:37,786 		6288 of 10000 with 99.48% 	 Time used:  0.01 sec
2023-04-02 11:41:37,793 		6312 of 10000 with 99.48% 	 Time used:  0.01 sec
2023-04-02 11:41:37,800 		6336 of 10000 with 99.48% 	 Time used:  0.01 sec
2023-04-02 11:41:37,806 		6360 of 10000 with 99.48% 	 Time used:  0.01 sec
2023-04-02 11:41:37,813 		6384 of 10000 with 99.47% 	 Time used:  0.01 sec
2023-04-02 11:41:37,820 		6408 of 10000 with 99.47% 	 Time used:  0.01 sec
2023-04-02 11:41:37,827 		6432 of 10000 with 99.47% 	 Time used:  0.01 sec
2023-04-02 11:41:37,834 		6456 of 10000 with 99.47% 	 Time used:  0.01 sec
2023-04-02 11:41:37,841 		6480 of 10000 with 99.48% 	 Time used:  0.01 sec
2023-04-02 11:41:37,848 		6504 of 10000 with 99.48% 	 Time used:  0.01 sec
2023-04-02 11:41:37,855 		6528 of 10000 with 99.48% 	 Time used:  0.01 sec
2023-04-02 11:41:37,862 		6552 of 10000 with 99.48% 	 Time used:  0.01 sec
2023-04-02 11:41:37,870 		6576 of 10000 with 99.48% 	 Time used:  0.01 sec
2023-04-02 11:41:37,877 		6600 of 10000 with 99.48% 	 Time used:  0.01 sec
2023-04-02 11:41:37,884 		6624 of 10000 with 99.49% 	 Time used:  0.01 sec
2023-04-02 11:41:37,892 		6648 of 10000 with 99.49% 	 Time used:  0.01 sec
2023-04-02 11:41:37,900 		6672 of 10000 with 99.49% 	 Time used:  0.01 sec
2023-04-02 11:41:37,907 		6696 of 10000 with 99.49% 	 Time used:  0.01 sec
2023-04-02 11:41:37,915 		6720 of 10000 with 99.49% 	 Time used:  0.01 sec
2023-04-02 11:41:37,922 		6744 of 10000 with 99.50% 	 Time used:  0.01 sec
2023-04-02 11:41:37,929 		6768 of 10000 with 99.50% 	 Time used:  0.01 sec
2023-04-02 11:41:37,937 		6792 of 10000 with 99.50% 	 Time used:  0.01 sec
2023-04-02 11:41:37,944 		6816 of 10000 with 99.50% 	 Time used:  0.01 sec
2023-04-02 11:41:37,952 		6840 of 10000 with 99.50% 	 Time used:  0.01 sec
2023-04-02 11:41:37,959 		6864 of 10000 with 99.50% 	 Time used:  0.01 sec
2023-04-02 11:41:37,966 		6888 of 10000 with 99.51% 	 Time used:  0.01 sec
2023-04-02 11:41:37,981 		6912 of 10000 with 99.51% 	 Time used:  0.01 sec
2023-04-02 11:41:37,989 		6936 of 10000 with 99.51% 	 Time used:  0.01 sec
2023-04-02 11:41:37,996 		6960 of 10000 with 99.51% 	 Time used:  0.01 sec
2023-04-02 11:41:38,003 		6984 of 10000 with 99.51% 	 Time used:  0.01 sec
2023-04-02 11:41:38,010 		7008 of 10000 with 99.51% 	 Time used:  0.01 sec
2023-04-02 11:41:38,017 		7032 of 10000 with 99.50% 	 Time used:  0.01 sec
2023-04-02 11:41:38,024 		7056 of 10000 with 99.50% 	 Time used:  0.01 sec
2023-04-02 11:41:38,032 		7080 of 10000 with 99.51% 	 Time used:  0.01 sec
2023-04-02 11:41:38,039 		7104 of 10000 with 99.51% 	 Time used:  0.01 sec
2023-04-02 11:41:38,046 		7128 of 10000 with 99.49% 	 Time used:  0.01 sec
2023-04-02 11:41:38,053 		7152 of 10000 with 99.48% 	 Time used:  0.01 sec
2023-04-02 11:41:38,060 		7176 of 10000 with 99.48% 	 Time used:  0.01 sec
2023-04-02 11:41:38,068 		7200 of 10000 with 99.49% 	 Time used:  0.01 sec
2023-04-02 11:41:38,075 		7224 of 10000 with 99.49% 	 Time used:  0.01 sec
2023-04-02 11:41:38,082 		7248 of 10000 with 99.46% 	 Time used:  0.01 sec
2023-04-02 11:41:38,089 		7272 of 10000 with 99.46% 	 Time used:  0.01 sec
2023-04-02 11:41:38,096 		7296 of 10000 with 99.47% 	 Time used:  0.01 sec
2023-04-02 11:41:38,103 		7320 of 10000 with 99.47% 	 Time used:  0.01 sec
2023-04-02 11:41:38,110 		7344 of 10000 with 99.46% 	 Time used:  0.01 sec
2023-04-02 11:41:38,117 		7368 of 10000 with 99.46% 	 Time used:  0.01 sec
2023-04-02 11:41:38,125 		7392 of 10000 with 99.46% 	 Time used:  0.01 sec
2023-04-02 11:41:38,132 		7416 of 10000 with 99.46% 	 Time used:  0.01 sec
2023-04-02 11:41:38,139 		7440 of 10000 with 99.46% 	 Time used:  0.01 sec
2023-04-02 11:41:38,146 		7464 of 10000 with 99.46% 	 Time used:  0.01 sec
2023-04-02 11:41:38,152 		7488 of 10000 with 99.47% 	 Time used:  0.01 sec
2023-04-02 11:41:38,159 		7512 of 10000 with 99.47% 	 Time used:  0.01 sec
2023-04-02 11:41:38,166 		7536 of 10000 with 99.47% 	 Time used:  0.01 sec
2023-04-02 11:41:38,173 		7560 of 10000 with 99.47% 	 Time used:  0.01 sec
2023-04-02 11:41:38,180 		7584 of 10000 with 99.47% 	 Time used:  0.01 sec
2023-04-02 11:41:38,187 		7608 of 10000 with 99.47% 	 Time used:  0.01 sec
2023-04-02 11:41:38,194 		7632 of 10000 with 99.48% 	 Time used:  0.01 sec
2023-04-02 11:41:38,200 		7656 of 10000 with 99.48% 	 Time used:  0.01 sec
2023-04-02 11:41:38,207 		7680 of 10000 with 99.48% 	 Time used:  0.01 sec
2023-04-02 11:41:38,214 		7704 of 10000 with 99.48% 	 Time used:  0.01 sec
2023-04-02 11:41:38,221 		7728 of 10000 with 99.48% 	 Time used:  0.01 sec
2023-04-02 11:41:38,228 		7752 of 10000 with 99.48% 	 Time used:  0.01 sec
2023-04-02 11:41:38,234 		7776 of 10000 with 99.49% 	 Time used:  0.01 sec
2023-04-02 11:41:38,241 		7800 of 10000 with 99.49% 	 Time used:  0.01 sec
2023-04-02 11:41:38,248 		7824 of 10000 with 99.49% 	 Time used:  0.01 sec
2023-04-02 11:41:38,255 		7848 of 10000 with 99.49% 	 Time used:  0.01 sec
2023-04-02 11:41:38,262 		7872 of 10000 with 99.48% 	 Time used:  0.01 sec
2023-04-02 11:41:38,269 		7896 of 10000 with 99.48% 	 Time used:  0.01 sec
2023-04-02 11:41:38,275 		7920 of 10000 with 99.48% 	 Time used:  0.01 sec
2023-04-02 11:41:38,282 		7944 of 10000 with 99.48% 	 Time used:  0.01 sec
2023-04-02 11:41:38,289 		7968 of 10000 with 99.49% 	 Time used:  0.01 sec
2023-04-02 11:41:38,296 		7992 of 10000 with 99.49% 	 Time used:  0.01 sec
2023-04-02 11:41:38,303 		8016 of 10000 with 99.48% 	 Time used:  0.01 sec
2023-04-02 11:41:38,310 		8040 of 10000 with 99.48% 	 Time used:  0.01 sec
2023-04-02 11:41:38,317 		8064 of 10000 with 99.48% 	 Time used:  0.01 sec
2023-04-02 11:41:38,323 		8088 of 10000 with 99.48% 	 Time used:  0.01 sec
2023-04-02 11:41:38,330 		8112 of 10000 with 99.48% 	 Time used:  0.01 sec
2023-04-02 11:41:38,337 		8136 of 10000 with 99.48% 	 Time used:  0.01 sec
2023-04-02 11:41:38,344 		8160 of 10000 with 99.49% 	 Time used:  0.01 sec
2023-04-02 11:41:38,351 		8184 of 10000 with 99.49% 	 Time used:  0.01 sec
2023-04-02 11:41:38,358 		8208 of 10000 with 99.49% 	 Time used:  0.01 sec
2023-04-02 11:41:38,365 		8232 of 10000 with 99.48% 	 Time used:  0.01 sec
2023-04-02 11:41:38,372 		8256 of 10000 with 99.48% 	 Time used:  0.01 sec
2023-04-02 11:41:38,379 		8280 of 10000 with 99.48% 	 Time used:  0.01 sec
2023-04-02 11:41:38,386 		8304 of 10000 with 99.48% 	 Time used:  0.01 sec
2023-04-02 11:41:38,393 		8328 of 10000 with 99.48% 	 Time used:  0.01 sec
2023-04-02 11:41:38,400 		8352 of 10000 with 99.47% 	 Time used:  0.01 sec
2023-04-02 11:41:38,407 		8376 of 10000 with 99.47% 	 Time used:  0.01 sec
2023-04-02 11:41:38,414 		8400 of 10000 with 99.48% 	 Time used:  0.01 sec
2023-04-02 11:41:38,421 		8424 of 10000 with 99.48% 	 Time used:  0.01 sec
2023-04-02 11:41:38,428 		8448 of 10000 with 99.48% 	 Time used:  0.01 sec
2023-04-02 11:41:38,435 		8472 of 10000 with 99.48% 	 Time used:  0.01 sec
2023-04-02 11:41:38,441 		8496 of 10000 with 99.48% 	 Time used:  0.01 sec
2023-04-02 11:41:38,448 		8520 of 10000 with 99.48% 	 Time used:  0.01 sec
2023-04-02 11:41:38,455 		8544 of 10000 with 99.49% 	 Time used:  0.01 sec
2023-04-02 11:41:38,462 		8568 of 10000 with 99.49% 	 Time used:  0.01 sec
2023-04-02 11:41:38,469 		8592 of 10000 with 99.49% 	 Time used:  0.01 sec
2023-04-02 11:41:38,476 		8616 of 10000 with 99.49% 	 Time used:  0.01 sec
2023-04-02 11:41:38,483 		8640 of 10000 with 99.48% 	 Time used:  0.01 sec
2023-04-02 11:41:38,490 		8664 of 10000 with 99.48% 	 Time used:  0.01 sec
2023-04-02 11:41:38,497 		8688 of 10000 with 99.48% 	 Time used:  0.01 sec
2023-04-02 11:41:38,504 		8712 of 10000 with 99.48% 	 Time used:  0.01 sec
2023-04-02 11:41:38,511 		8736 of 10000 with 99.48% 	 Time used:  0.01 sec
2023-04-02 11:41:38,518 		8760 of 10000 with 99.49% 	 Time used:  0.01 sec
2023-04-02 11:41:38,524 		8784 of 10000 with 99.49% 	 Time used:  0.01 sec
2023-04-02 11:41:38,531 		8808 of 10000 with 99.48% 	 Time used:  0.01 sec
2023-04-02 11:41:38,538 		8832 of 10000 with 99.47% 	 Time used:  0.01 sec
2023-04-02 11:41:38,545 		8856 of 10000 with 99.47% 	 Time used:  0.01 sec
2023-04-02 11:41:38,552 		8880 of 10000 with 99.47% 	 Time used:  0.01 sec
2023-04-02 11:41:38,559 		8904 of 10000 with 99.47% 	 Time used:  0.01 sec
2023-04-02 11:41:38,565 		8928 of 10000 with 99.47% 	 Time used:  0.01 sec
2023-04-02 11:41:38,572 		8952 of 10000 with 99.47% 	 Time used:  0.01 sec
2023-04-02 11:41:38,579 		8976 of 10000 with 99.48% 	 Time used:  0.01 sec
2023-04-02 11:41:38,586 		9000 of 10000 with 99.48% 	 Time used:  0.01 sec
2023-04-02 11:41:38,593 		9024 of 10000 with 99.48% 	 Time used:  0.01 sec
2023-04-02 11:41:38,599 		9048 of 10000 with 99.48% 	 Time used:  0.01 sec
2023-04-02 11:41:38,606 		9072 of 10000 with 99.47% 	 Time used:  0.01 sec
2023-04-02 11:41:38,613 		9096 of 10000 with 99.47% 	 Time used:  0.01 sec
2023-04-02 11:41:38,620 		9120 of 10000 with 99.47% 	 Time used:  0.01 sec
2023-04-02 11:41:38,627 		9144 of 10000 with 99.48% 	 Time used:  0.01 sec
2023-04-02 11:41:38,634 		9168 of 10000 with 99.48% 	 Time used:  0.01 sec
2023-04-02 11:41:38,641 		9192 of 10000 with 99.48% 	 Time used:  0.01 sec
2023-04-02 11:41:38,648 		9216 of 10000 with 99.47% 	 Time used:  0.01 sec
2023-04-02 11:41:38,654 		9240 of 10000 with 99.47% 	 Time used:  0.01 sec
2023-04-02 11:41:38,661 		9264 of 10000 with 99.47% 	 Time used:  0.01 sec
2023-04-02 11:41:38,668 		9288 of 10000 with 99.47% 	 Time used:  0.01 sec
2023-04-02 11:41:38,675 		9312 of 10000 with 99.46% 	 Time used:  0.01 sec
2023-04-02 11:41:38,682 		9336 of 10000 with 99.46% 	 Time used:  0.01 sec
2023-04-02 11:41:38,689 		9360 of 10000 with 99.47% 	 Time used:  0.01 sec
2023-04-02 11:41:38,696 		9384 of 10000 with 99.47% 	 Time used:  0.01 sec
2023-04-02 11:41:38,703 		9408 of 10000 with 99.47% 	 Time used:  0.01 sec
2023-04-02 11:41:38,709 		9432 of 10000 with 99.47% 	 Time used:  0.01 sec
2023-04-02 11:41:38,716 		9456 of 10000 with 99.47% 	 Time used:  0.01 sec
2023-04-02 11:41:38,723 		9480 of 10000 with 99.46% 	 Time used:  0.01 sec
2023-04-02 11:41:38,730 		9504 of 10000 with 99.46% 	 Time used:  0.01 sec
2023-04-02 11:41:38,737 		9528 of 10000 with 99.46% 	 Time used:  0.01 sec
2023-04-02 11:41:38,744 		9552 of 10000 with 99.47% 	 Time used:  0.01 sec
2023-04-02 11:41:38,751 		9576 of 10000 with 99.47% 	 Time used:  0.01 sec
2023-04-02 11:41:38,758 		9600 of 10000 with 99.47% 	 Time used:  0.01 sec
2023-04-02 11:41:38,765 		9624 of 10000 with 99.47% 	 Time used:  0.01 sec
2023-04-02 11:41:38,771 		9648 of 10000 with 99.46% 	 Time used:  0.01 sec
2023-04-02 11:41:38,778 		9672 of 10000 with 99.46% 	 Time used:  0.01 sec
2023-04-02 11:41:38,785 		9696 of 10000 with 99.46% 	 Time used:  0.01 sec
2023-04-02 11:41:38,792 		9720 of 10000 with 99.47% 	 Time used:  0.01 sec
2023-04-02 11:41:38,799 		9744 of 10000 with 99.46% 	 Time used:  0.01 sec
2023-04-02 11:41:38,806 		9768 of 10000 with 99.46% 	 Time used:  0.01 sec
2023-04-02 11:41:38,813 		9792 of 10000 with 99.46% 	 Time used:  0.01 sec
2023-04-02 11:41:38,820 		9816 of 10000 with 99.46% 	 Time used:  0.01 sec
2023-04-02 11:41:38,826 		9840 of 10000 with 99.46% 	 Time used:  0.01 sec
2023-04-02 11:41:38,833 		9864 of 10000 with 99.46% 	 Time used:  0.01 sec
2023-04-02 11:41:38,840 		9888 of 10000 with 99.46% 	 Time used:  0.01 sec
2023-04-02 11:41:38,847 		9912 of 10000 with 99.47% 	 Time used:  0.01 sec
2023-04-02 11:41:38,854 		9936 of 10000 with 99.47% 	 Time used:  0.01 sec
2023-04-02 11:41:38,861 		9960 of 10000 with 99.47% 	 Time used:  0.01 sec
2023-04-02 11:41:38,868 		9984 of 10000 with 99.47% 	 Time used:  0.01 sec
2023-04-02 11:41:38,875 		10000 of 10000 with 99.46% 	 Time used:  0.01 sec
2023-04-02 11:41:38,875 
2023-04-02 11:41:38,879 			Learning rate: weights:   1.000e-05    
2023-04-02 11:41:38,880 			Last test performance: 99.46%
2023-04-02 11:41:38,880 ----------------
2023-04-02 11:41:39,111   54  =>  0    		Training 486 pattern with 99.58% 	Forward time: 	 0.16 sec
2023-04-02 11:41:39,111 			Loss:    4.940e-04    			Backward time: 	 0.06 sec 
2023-04-02 11:41:39,211 			Learning rate: weights:   1.000e-05    
2023-04-02 11:41:39,211 			Last test performance: 99.46%
2023-04-02 11:41:39,211 ----------------
2023-04-02 11:41:39,491   54  =>  1    		Training 486 pattern with 99.58% 	Forward time: 	 0.20 sec
2023-04-02 11:41:39,491 			Loss:    3.347e-04    			Backward time: 	 0.07 sec 
2023-04-02 11:41:39,621 			Learning rate: weights:   1.000e-05    
2023-04-02 11:41:39,621 			Last test performance: 99.46%
2023-04-02 11:41:39,621 ----------------
2023-04-02 11:41:39,878   54  =>  2    		Training 486 pattern with 99.58% 	Forward time: 	 0.18 sec
2023-04-02 11:41:39,878 			Loss:    3.273e-04    			Backward time: 	 0.06 sec 
2023-04-02 11:41:40,007 			Learning rate: weights:   1.000e-05    
2023-04-02 11:41:40,007 			Last test performance: 99.46%
2023-04-02 11:41:40,008 ----------------
2023-04-02 11:41:40,272   54  =>  3    		Training 486 pattern with 100.00% 	Forward time: 	 0.19 sec
2023-04-02 11:41:40,272 			Loss:    7.472e-05    			Backward time: 	 0.06 sec 
2023-04-02 11:41:40,419 			Learning rate: weights:   1.000e-05    
2023-04-02 11:41:40,419 			Last test performance: 99.46%
2023-04-02 11:41:40,419 ----------------
2023-04-02 11:41:40,711   54  =>  4    		Training 486 pattern with 99.79% 	Forward time: 	 0.22 sec
2023-04-02 11:41:40,711 			Loss:    1.509e-04    			Backward time: 	 0.06 sec 
2023-04-02 11:41:40,974 			Learning rate: weights:   1.000e-05    
2023-04-02 11:41:40,975 			Last test performance: 99.46%
2023-04-02 11:41:40,975 ----------------
2023-04-02 11:41:41,235   54  =>  5    		Training 486 pattern with 99.58% 	Forward time: 	 0.20 sec
2023-04-02 11:41:41,235 			Loss:    4.500e-04    			Backward time: 	 0.05 sec 
2023-04-02 11:41:41,345 			Learning rate: weights:   1.000e-05    
2023-04-02 11:41:41,345 			Last test performance: 99.46%
2023-04-02 11:41:41,345 ----------------
2023-04-02 11:41:41,627   54  =>  6    		Training 486 pattern with 99.79% 	Forward time: 	 0.22 sec
2023-04-02 11:41:41,627 			Loss:    2.830e-04    			Backward time: 	 0.05 sec 
2023-04-02 11:41:41,736 			Learning rate: weights:   1.000e-05    
2023-04-02 11:41:41,737 			Last test performance: 99.46%
2023-04-02 11:41:41,737 ----------------
2023-04-02 11:41:41,978   54  =>  7    		Training 486 pattern with 100.00% 	Forward time: 	 0.18 sec
2023-04-02 11:41:41,979 			Loss:    1.208e-04    			Backward time: 	 0.05 sec 
2023-04-02 11:41:42,159 			Learning rate: weights:   1.000e-05    
2023-04-02 11:41:42,159 			Last test performance: 99.46%
2023-04-02 11:41:42,160 ----------------
2023-04-02 11:41:42,445   54  =>  8    		Training 486 pattern with 100.00% 	Forward time: 	 0.22 sec
2023-04-02 11:41:42,445 			Loss:    2.278e-04    			Backward time: 	 0.06 sec 
2023-04-02 11:41:42,573 			Learning rate: weights:   1.000e-05    
2023-04-02 11:41:42,573 			Last test performance: 99.46%
2023-04-02 11:41:42,573 ----------------
2023-04-02 11:41:42,862   54  =>  9    		Training 486 pattern with 100.00% 	Forward time: 	 0.22 sec
2023-04-02 11:41:42,862 			Loss:    1.075e-04    			Backward time: 	 0.06 sec 
2023-04-02 11:41:42,995 			Learning rate: weights:   1.000e-05    
2023-04-02 11:41:42,995 			Last test performance: 99.46%
2023-04-02 11:41:42,996 ----------------
2023-04-02 11:41:43,240   54  =>  10   		Training 486 pattern with 100.00% 	Forward time: 	 0.18 sec
2023-04-02 11:41:43,240 			Loss:    2.918e-04    			Backward time: 	 0.06 sec 
2023-04-02 11:41:43,352 			Learning rate: weights:   1.000e-05    
2023-04-02 11:41:43,352 			Last test performance: 99.46%
2023-04-02 11:41:43,352 ----------------
2023-04-02 11:41:43,598   54  =>  11   		Training 486 pattern with 99.38% 	Forward time: 	 0.18 sec
2023-04-02 11:41:43,598 			Loss:    5.000e-04    			Backward time: 	 0.06 sec 
2023-04-02 11:41:43,774 			Learning rate: weights:   1.000e-05    
2023-04-02 11:41:43,774 			Last test performance: 99.46%
2023-04-02 11:41:43,774 ----------------
2023-04-02 11:41:44,041   54  =>  12   		Training 486 pattern with 99.38% 	Forward time: 	 0.16 sec
2023-04-02 11:41:44,042 			Loss:    1.170e-03    			Backward time: 	 0.10 sec 
2023-04-02 11:41:44,134 			Learning rate: weights:   1.000e-05    
2023-04-02 11:41:44,135 			Last test performance: 99.46%
2023-04-02 11:41:44,135 ----------------
2023-04-02 11:41:44,408   54  =>  13   		Training 486 pattern with 99.79% 	Forward time: 	 0.21 sec
2023-04-02 11:41:44,408 			Loss:    1.896e-04    			Backward time: 	 0.05 sec 
2023-04-02 11:41:44,533 			Learning rate: weights:   1.000e-05    
2023-04-02 11:41:44,534 			Last test performance: 99.46%
2023-04-02 11:41:44,534 ----------------
2023-04-02 11:41:44,850   54  =>  14   		Training 486 pattern with 99.79% 	Forward time: 	 0.24 sec
2023-04-02 11:41:44,850 			Loss:    2.204e-04    			Backward time: 	 0.06 sec 
2023-04-02 11:41:44,935 			Learning rate: weights:   1.000e-05    
2023-04-02 11:41:44,936 			Last test performance: 99.46%
2023-04-02 11:41:44,936 ----------------
2023-04-02 11:41:45,189   54  =>  15   		Training 486 pattern with 99.58% 	Forward time: 	 0.19 sec
2023-04-02 11:41:45,189 			Loss:    4.074e-04    			Backward time: 	 0.06 sec 
2023-04-02 11:41:45,337 			Learning rate: weights:   1.000e-05    
2023-04-02 11:41:45,337 			Last test performance: 99.46%
2023-04-02 11:41:45,337 ----------------
2023-04-02 11:41:45,608   54  =>  16   		Training 486 pattern with 100.00% 	Forward time: 	 0.21 sec
2023-04-02 11:41:45,608 			Loss:    1.010e-04    			Backward time: 	 0.06 sec 
2023-04-02 11:41:45,734 			Learning rate: weights:   1.000e-05    
2023-04-02 11:41:45,735 			Last test performance: 99.46%
2023-04-02 11:41:45,735 ----------------
2023-04-02 11:41:45,978   54  =>  17   		Training 486 pattern with 99.79% 	Forward time: 	 0.17 sec
2023-04-02 11:41:45,978 			Loss:    2.369e-04    			Backward time: 	 0.06 sec 
2023-04-02 11:41:46,107 			Learning rate: weights:   1.000e-05    
2023-04-02 11:41:46,108 			Last test performance: 99.46%
2023-04-02 11:41:46,108 ----------------
2023-04-02 11:41:46,379   54  =>  18   		Training 486 pattern with 99.58% 	Forward time: 	 0.21 sec
2023-04-02 11:41:46,379 			Loss:    3.313e-04    			Backward time: 	 0.05 sec 
2023-04-02 11:41:46,530 			Learning rate: weights:   1.000e-05    
2023-04-02 11:41:46,530 			Last test performance: 99.46%
2023-04-02 11:41:46,530 ----------------
2023-04-02 11:41:46,761   54  =>  19   		Training 486 pattern with 100.00% 	Forward time: 	 0.16 sec
2023-04-02 11:41:46,761 			Loss:    1.547e-04    			Backward time: 	 0.06 sec 
2023-04-02 11:41:46,893 			Learning rate: weights:   1.000e-05    
2023-04-02 11:41:46,893 			Last test performance: 99.46%
2023-04-02 11:41:46,893 ----------------
2023-04-02 11:41:47,212   54  =>  20   		Training 486 pattern with 99.79% 	Forward time: 	 0.23 sec
2023-04-02 11:41:47,212 			Loss:    4.242e-04    			Backward time: 	 0.07 sec 
2023-04-02 11:41:47,337 			Learning rate: weights:   1.000e-05    
2023-04-02 11:41:47,337 			Last test performance: 99.46%
2023-04-02 11:41:47,338 ----------------
2023-04-02 11:41:47,577   54  =>  21   		Training 486 pattern with 100.00% 	Forward time: 	 0.17 sec
2023-04-02 11:41:47,577 			Loss:    1.959e-04    			Backward time: 	 0.06 sec 
2023-04-02 11:41:47,721 			Learning rate: weights:   1.000e-05    
2023-04-02 11:41:47,722 			Last test performance: 99.46%
2023-04-02 11:41:47,722 ----------------
2023-04-02 11:41:47,998   54  =>  22   		Training 486 pattern with 100.00% 	Forward time: 	 0.18 sec
2023-04-02 11:41:47,998 			Loss:    8.887e-05    			Backward time: 	 0.06 sec 
2023-04-02 11:41:48,125 			Learning rate: weights:   1.000e-05    
2023-04-02 11:41:48,125 			Last test performance: 99.46%
2023-04-02 11:41:48,133 ----------------
2023-04-02 11:41:48,375   54  =>  23   		Training 486 pattern with 100.00% 	Forward time: 	 0.18 sec
2023-04-02 11:41:48,376 			Loss:    1.149e-04    			Backward time: 	 0.05 sec 
2023-04-02 11:41:48,555 			Learning rate: weights:   1.000e-05    
2023-04-02 11:41:48,555 			Last test performance: 99.46%
2023-04-02 11:41:48,556 ----------------
2023-04-02 11:41:48,793   54  =>  24   		Training 486 pattern with 100.00% 	Forward time: 	 0.17 sec
2023-04-02 11:41:48,793 			Loss:    9.574e-05    			Backward time: 	 0.05 sec 
2023-04-02 11:41:48,977 			Learning rate: weights:   1.000e-05    
2023-04-02 11:41:48,977 			Last test performance: 99.46%
2023-04-02 11:41:48,978 ----------------
2023-04-02 11:41:49,233   54  =>  25   		Training 486 pattern with 100.00% 	Forward time: 	 0.20 sec
2023-04-02 11:41:49,233 			Loss:    6.013e-05    			Backward time: 	 0.05 sec 
2023-04-02 11:41:49,405 			Learning rate: weights:   1.000e-05    
2023-04-02 11:41:49,405 			Last test performance: 99.46%
2023-04-02 11:41:49,405 ----------------
2023-04-02 11:41:49,686   54  =>  26   		Training 486 pattern with 100.00% 	Forward time: 	 0.21 sec
2023-04-02 11:41:49,686 			Loss:    9.098e-05    			Backward time: 	 0.05 sec 
2023-04-02 11:41:49,826 			Learning rate: weights:   1.000e-05    
2023-04-02 11:41:49,826 			Last test performance: 99.46%
2023-04-02 11:41:49,826 ----------------
2023-04-02 11:41:50,085   54  =>  27   		Training 486 pattern with 99.58% 	Forward time: 	 0.20 sec
2023-04-02 11:41:50,085 			Loss:    2.175e-04    			Backward time: 	 0.05 sec 
2023-04-02 11:41:50,176 			Learning rate: weights:   1.000e-05    
2023-04-02 11:41:50,176 			Last test performance: 99.46%
2023-04-02 11:41:50,176 ----------------
2023-04-02 11:41:50,414   54  =>  28   		Training 486 pattern with 99.58% 	Forward time: 	 0.17 sec
2023-04-02 11:41:50,415 			Loss:    6.027e-04    			Backward time: 	 0.06 sec 
2023-04-02 11:41:50,527 			Learning rate: weights:   1.000e-05    
2023-04-02 11:41:50,527 			Last test performance: 99.46%
2023-04-02 11:41:50,528 ----------------
2023-04-02 11:41:50,797   54  =>  29   		Training 486 pattern with 100.00% 	Forward time: 	 0.19 sec
2023-04-02 11:41:50,798 			Loss:    1.278e-04    			Backward time: 	 0.06 sec 
2023-04-02 11:41:50,923 			Learning rate: weights:   1.000e-05    
2023-04-02 11:41:50,923 			Last test performance: 99.46%
2023-04-02 11:41:50,924 ----------------
2023-04-02 11:41:51,247   54  =>  30   		Training 486 pattern with 99.58% 	Forward time: 	 0.25 sec
2023-04-02 11:41:51,247 			Loss:    3.715e-04    			Backward time: 	 0.06 sec 
2023-04-02 11:41:51,334 			Learning rate: weights:   1.000e-05    
2023-04-02 11:41:51,334 			Last test performance: 99.46%
2023-04-02 11:41:51,334 ----------------
2023-04-02 11:41:51,612   54  =>  31   		Training 486 pattern with 99.79% 	Forward time: 	 0.21 sec
2023-04-02 11:41:51,612 			Loss:    1.705e-04    			Backward time: 	 0.05 sec 
2023-04-02 11:41:51,824 			Learning rate: weights:   1.000e-05    
2023-04-02 11:41:51,825 			Last test performance: 99.46%
2023-04-02 11:41:51,825 ----------------
2023-04-02 11:41:52,089   54  =>  32   		Training 486 pattern with 99.79% 	Forward time: 	 0.20 sec
2023-04-02 11:41:52,089 			Loss:    1.280e-04    			Backward time: 	 0.05 sec 
2023-04-02 11:41:52,218 			Learning rate: weights:   1.000e-05    
2023-04-02 11:41:52,261 			Last test performance: 99.46%
2023-04-02 11:41:52,262 ----------------
2023-04-02 11:41:52,473   54  =>  33   		Training 486 pattern with 99.58% 	Forward time: 	 0.19 sec
2023-04-02 11:41:52,473 			Loss:    2.576e-04    			Backward time: 	 0.05 sec 
2023-04-02 11:41:52,626 			Learning rate: weights:   1.000e-05    
2023-04-02 11:41:52,626 			Last test performance: 99.46%
2023-04-02 11:41:52,626 ----------------
2023-04-02 11:41:52,862   54  =>  34   		Training 486 pattern with 99.58% 	Forward time: 	 0.17 sec
2023-04-02 11:41:52,862 			Loss:    3.361e-04    			Backward time: 	 0.05 sec 
2023-04-02 11:41:53,003 			Learning rate: weights:   1.000e-05    
2023-04-02 11:41:53,004 			Last test performance: 99.46%
2023-04-02 11:41:53,004 ----------------
2023-04-02 11:41:53,238   54  =>  35   		Training 486 pattern with 100.00% 	Forward time: 	 0.17 sec
2023-04-02 11:41:53,238 			Loss:    1.428e-04    			Backward time: 	 0.05 sec 
2023-04-02 11:41:53,387 			Learning rate: weights:   1.000e-05    
2023-04-02 11:41:53,388 			Last test performance: 99.46%
2023-04-02 11:41:53,388 ----------------
2023-04-02 11:41:53,674   54  =>  36   		Training 486 pattern with 99.79% 	Forward time: 	 0.21 sec
2023-04-02 11:41:53,674 			Loss:    1.175e-03    			Backward time: 	 0.06 sec 
2023-04-02 11:41:53,784 			Learning rate: weights:   1.000e-05    
2023-04-02 11:41:53,784 			Last test performance: 99.46%
2023-04-02 11:41:53,784 ----------------
2023-04-02 11:41:54,083   54  =>  37   		Training 486 pattern with 99.79% 	Forward time: 	 0.23 sec
2023-04-02 11:41:54,083 			Loss:    3.358e-04    			Backward time: 	 0.06 sec 
2023-04-02 11:41:54,228 			Learning rate: weights:   1.000e-05    
2023-04-02 11:41:54,228 			Last test performance: 99.46%
2023-04-02 11:41:54,228 ----------------
2023-04-02 11:41:54,516   54  =>  38   		Training 486 pattern with 99.79% 	Forward time: 	 0.21 sec
2023-04-02 11:41:54,516 			Loss:    3.959e-04    			Backward time: 	 0.06 sec 
2023-04-02 11:41:54,645 			Learning rate: weights:   1.000e-05    
2023-04-02 11:41:54,645 			Last test performance: 99.46%
2023-04-02 11:41:54,645 ----------------
2023-04-02 11:41:54,910   54  =>  39   		Training 486 pattern with 99.79% 	Forward time: 	 0.19 sec
2023-04-02 11:41:54,910 			Loss:    2.175e-04    			Backward time: 	 0.06 sec 
2023-04-02 11:41:54,998 			Learning rate: weights:   1.000e-05    
2023-04-02 11:41:54,998 			Last test performance: 99.46%
2023-04-02 11:41:54,998 ----------------
2023-04-02 11:41:55,250   54  =>  40   		Training 486 pattern with 100.00% 	Forward time: 	 0.18 sec
2023-04-02 11:41:55,250 			Loss:    2.620e-04    			Backward time: 	 0.06 sec 
2023-04-02 11:41:55,385 			Learning rate: weights:   1.000e-05    
2023-04-02 11:41:55,385 			Last test performance: 99.46%
2023-04-02 11:41:55,386 ----------------
2023-04-02 11:41:55,660   54  =>  41   		Training 486 pattern with 100.00% 	Forward time: 	 0.21 sec
2023-04-02 11:41:55,660 			Loss:    1.446e-04    			Backward time: 	 0.05 sec 
2023-04-02 11:41:55,748 			Learning rate: weights:   1.000e-05    
2023-04-02 11:41:55,748 			Last test performance: 99.46%
2023-04-02 11:41:55,748 ----------------
2023-04-02 11:41:56,074   54  =>  42   		Training 486 pattern with 100.00% 	Forward time: 	 0.24 sec
2023-04-02 11:41:56,074 			Loss:    1.663e-04    			Backward time: 	 0.06 sec 
2023-04-02 11:41:56,196 			Learning rate: weights:   1.000e-05    
2023-04-02 11:41:56,196 			Last test performance: 99.46%
2023-04-02 11:41:56,196 ----------------
2023-04-02 11:41:56,472   54  =>  43   		Training 486 pattern with 99.79% 	Forward time: 	 0.21 sec
2023-04-02 11:41:56,472 			Loss:    2.589e-04    			Backward time: 	 0.06 sec 
2023-04-02 11:41:56,557 			Learning rate: weights:   1.000e-05    
2023-04-02 11:41:56,558 			Last test performance: 99.46%
2023-04-02 11:41:56,558 ----------------
2023-04-02 11:41:56,844   54  =>  44   		Training 486 pattern with 100.00% 	Forward time: 	 0.22 sec
2023-04-02 11:41:56,845 			Loss:    1.357e-04    			Backward time: 	 0.06 sec 
2023-04-02 11:41:56,931 			Learning rate: weights:   1.000e-05    
2023-04-02 11:41:56,931 			Last test performance: 99.46%
2023-04-02 11:41:56,932 ----------------
2023-04-02 11:41:57,182   54  =>  45   		Training 486 pattern with 99.79% 	Forward time: 	 0.18 sec
2023-04-02 11:41:57,182 			Loss:    1.420e-04    			Backward time: 	 0.06 sec 
2023-04-02 11:41:57,343 			Learning rate: weights:   1.000e-05    
2023-04-02 11:41:57,343 			Last test performance: 99.46%
2023-04-02 11:41:57,343 ----------------
2023-04-02 11:41:57,569   54  =>  46   		Training 486 pattern with 99.79% 	Forward time: 	 0.15 sec
2023-04-02 11:41:57,569 			Loss:    2.669e-04    			Backward time: 	 0.06 sec 
2023-04-02 11:41:57,700 			Learning rate: weights:   1.000e-05    
2023-04-02 11:41:57,700 			Last test performance: 99.46%
2023-04-02 11:41:57,700 ----------------
2023-04-02 11:41:57,976   54  =>  47   		Training 486 pattern with 100.00% 	Forward time: 	 0.21 sec
2023-04-02 11:41:57,976 			Loss:    2.923e-04    			Backward time: 	 0.05 sec 
2023-04-02 11:41:58,102 			Learning rate: weights:   1.000e-05    
2023-04-02 11:41:58,102 			Last test performance: 99.46%
2023-04-02 11:41:58,102 ----------------
2023-04-02 11:41:58,341   54  =>  48   		Training 486 pattern with 100.00% 	Forward time: 	 0.17 sec
2023-04-02 11:41:58,341 			Loss:    1.286e-04    			Backward time: 	 0.05 sec 
2023-04-02 11:41:58,473 			Learning rate: weights:   1.000e-05    
2023-04-02 11:41:58,473 			Last test performance: 99.46%
2023-04-02 11:41:58,473 ----------------
2023-04-02 11:41:58,708   54  =>  49   		Training 486 pattern with 99.58% 	Forward time: 	 0.17 sec
2023-04-02 11:41:58,708 			Loss:    4.477e-04    			Backward time: 	 0.05 sec 
2023-04-02 11:41:58,835 			Learning rate: weights:   1.000e-05    
2023-04-02 11:41:58,835 			Last test performance: 99.46%
2023-04-02 11:41:58,836 ----------------
2023-04-02 11:41:59,074   54  =>  50   		Training 486 pattern with 99.79% 	Forward time: 	 0.17 sec
2023-04-02 11:41:59,074 			Loss:    1.779e-04    			Backward time: 	 0.05 sec 
2023-04-02 11:41:59,201 			Learning rate: weights:   1.000e-05    
2023-04-02 11:41:59,201 			Last test performance: 99.46%
2023-04-02 11:41:59,201 ----------------
2023-04-02 11:41:59,489   54  =>  51   		Training 486 pattern with 100.00% 	Forward time: 	 0.22 sec
2023-04-02 11:41:59,489 			Loss:    1.430e-04    			Backward time: 	 0.06 sec 
2023-04-02 11:41:59,584 			Learning rate: weights:   1.000e-05    
2023-04-02 11:41:59,584 			Last test performance: 99.46%
2023-04-02 11:41:59,584 ----------------
2023-04-02 11:41:59,854   54  =>  52   		Training 486 pattern with 100.00% 	Forward time: 	 0.21 sec
2023-04-02 11:41:59,855 			Loss:    1.268e-04    			Backward time: 	 0.05 sec 
2023-04-02 11:41:59,951 			Learning rate: weights:   1.000e-05    
2023-04-02 11:41:59,951 			Last test performance: 99.46%
2023-04-02 11:41:59,951 ----------------
2023-04-02 11:42:00,218   54  =>  53   		Training 486 pattern with 99.79% 	Forward time: 	 0.21 sec
2023-04-02 11:42:00,218 			Loss:    3.407e-04    			Backward time: 	 0.05 sec 
2023-04-02 11:42:00,308 			Learning rate: weights:   1.000e-05    
2023-04-02 11:42:00,308 			Last test performance: 99.46%
2023-04-02 11:42:00,308 ----------------
2023-04-02 11:42:00,555   54  =>  54   		Training 486 pattern with 99.17% 	Forward time: 	 0.17 sec
2023-04-02 11:42:00,555 			Loss:    2.002e-03    			Backward time: 	 0.06 sec 
2023-04-02 11:42:00,686 			Learning rate: weights:   1.000e-05    
2023-04-02 11:42:00,686 			Last test performance: 99.46%
2023-04-02 11:42:00,686 ----------------
2023-04-02 11:42:00,959   54  =>  55   		Training 486 pattern with 100.00% 	Forward time: 	 0.19 sec
2023-04-02 11:42:00,959 			Loss:    1.529e-04    			Backward time: 	 0.07 sec 
2023-04-02 11:42:01,049 			Learning rate: weights:   1.000e-05    
2023-04-02 11:42:01,050 			Last test performance: 99.46%
2023-04-02 11:42:01,050 ----------------
2023-04-02 11:42:01,301   54  =>  56   		Training 486 pattern with 99.38% 	Forward time: 	 0.19 sec
2023-04-02 11:42:01,301 			Loss:    7.449e-04    			Backward time: 	 0.05 sec 
2023-04-02 11:42:01,390 			Learning rate: weights:   1.000e-05    
2023-04-02 11:42:01,390 			Last test performance: 99.46%
2023-04-02 11:42:01,391 ----------------
2023-04-02 11:42:01,663   54  =>  57   		Training 486 pattern with 99.79% 	Forward time: 	 0.21 sec
2023-04-02 11:42:01,663 			Loss:    4.698e-04    			Backward time: 	 0.05 sec 
2023-04-02 11:42:02,056 			Learning rate: weights:   1.000e-05    
2023-04-02 11:42:02,056 			Last test performance: 99.46%
2023-04-02 11:42:02,057 ----------------
2023-04-02 11:42:02,355   54  =>  58   		Training 486 pattern with 99.79% 	Forward time: 	 0.23 sec
2023-04-02 11:42:02,355 			Loss:    2.427e-04    			Backward time: 	 0.06 sec 
2023-04-02 11:42:02,487 			Learning rate: weights:   1.000e-05    
2023-04-02 11:42:02,487 			Last test performance: 99.46%
2023-04-02 11:42:02,487 ----------------
2023-04-02 11:42:02,783   54  =>  59   		Training 486 pattern with 100.00% 	Forward time: 	 0.23 sec
2023-04-02 11:42:02,783 			Loss:    7.317e-05    			Backward time: 	 0.05 sec 
2023-04-02 11:42:02,929 			Learning rate: weights:   1.000e-05    
2023-04-02 11:42:02,929 			Last test performance: 99.46%
2023-04-02 11:42:02,929 ----------------
2023-04-02 11:42:03,210   54  =>  60   		Training 486 pattern with 99.38% 	Forward time: 	 0.21 sec
2023-04-02 11:42:03,210 			Loss:    4.423e-04    			Backward time: 	 0.06 sec 
2023-04-02 11:42:03,386 			Learning rate: weights:   1.000e-05    
2023-04-02 11:42:03,386 			Last test performance: 99.46%
2023-04-02 11:42:03,386 ----------------
2023-04-02 11:42:03,691   54  =>  61   		Training 486 pattern with 99.79% 	Forward time: 	 0.22 sec
2023-04-02 11:42:03,691 			Loss:    3.667e-04    			Backward time: 	 0.07 sec 
2023-04-02 11:42:03,777 			Learning rate: weights:   1.000e-05    
2023-04-02 11:42:03,777 			Last test performance: 99.46%
2023-04-02 11:42:03,778 ----------------
2023-04-02 11:42:04,038   54  =>  62   		Training 486 pattern with 99.79% 	Forward time: 	 0.18 sec
2023-04-02 11:42:04,038 			Loss:    2.630e-04    			Backward time: 	 0.07 sec 
2023-04-02 11:42:04,163 			Learning rate: weights:   1.000e-05    
2023-04-02 11:42:04,163 			Last test performance: 99.46%
2023-04-02 11:42:04,163 ----------------
2023-04-02 11:42:04,450   54  =>  63   		Training 486 pattern with 99.38% 	Forward time: 	 0.22 sec
2023-04-02 11:42:04,450 			Loss:    4.786e-04    			Backward time: 	 0.05 sec 
2023-04-02 11:42:04,585 			Learning rate: weights:   1.000e-05    
2023-04-02 11:42:04,585 			Last test performance: 99.46%
2023-04-02 11:42:04,585 ----------------
2023-04-02 11:42:04,877   54  =>  64   		Training 486 pattern with 99.58% 	Forward time: 	 0.22 sec
2023-04-02 11:42:04,877 			Loss:    2.625e-04    			Backward time: 	 0.06 sec 
2023-04-02 11:42:04,973 			Learning rate: weights:   1.000e-05    
2023-04-02 11:42:04,973 			Last test performance: 99.46%
2023-04-02 11:42:04,973 ----------------
2023-04-02 11:42:05,207   54  =>  65   		Training 486 pattern with 100.00% 	Forward time: 	 0.17 sec
2023-04-02 11:42:05,208 			Loss:    8.195e-05    			Backward time: 	 0.05 sec 
2023-04-02 11:42:05,402 			Learning rate: weights:   1.000e-05    
2023-04-02 11:42:05,403 			Last test performance: 99.46%
2023-04-02 11:42:05,403 ----------------
2023-04-02 11:42:05,682   54  =>  66   		Training 486 pattern with 100.00% 	Forward time: 	 0.21 sec
2023-04-02 11:42:05,682 			Loss:    1.982e-04    			Backward time: 	 0.06 sec 
2023-04-02 11:42:05,807 			Learning rate: weights:   1.000e-05    
2023-04-02 11:42:05,807 			Last test performance: 99.46%
2023-04-02 11:42:05,807 ----------------
2023-04-02 11:42:06,042   54  =>  67   		Training 486 pattern with 99.58% 	Forward time: 	 0.17 sec
2023-04-02 11:42:06,042 			Loss:    3.796e-04    			Backward time: 	 0.05 sec 
2023-04-02 11:42:06,167 			Learning rate: weights:   1.000e-05    
2023-04-02 11:42:06,167 			Last test performance: 99.46%
2023-04-02 11:42:06,167 ----------------
2023-04-02 11:42:06,412   54  =>  68   		Training 486 pattern with 99.79% 	Forward time: 	 0.17 sec
2023-04-02 11:42:06,412 			Loss:    2.772e-04    			Backward time: 	 0.06 sec 
2023-04-02 11:42:06,500 			Learning rate: weights:   1.000e-05    
2023-04-02 11:42:06,500 			Last test performance: 99.46%
2023-04-02 11:42:06,500 ----------------
2023-04-02 11:42:06,745   54  =>  69   		Training 486 pattern with 99.79% 	Forward time: 	 0.17 sec
2023-04-02 11:42:06,745 			Loss:    7.108e-04    			Backward time: 	 0.06 sec 
2023-04-02 11:42:06,856 			Learning rate: weights:   1.000e-05    
2023-04-02 11:42:06,857 			Last test performance: 99.46%
2023-04-02 11:42:06,857 ----------------
2023-04-02 11:42:07,147   54  =>  70   		Training 486 pattern with 99.79% 	Forward time: 	 0.22 sec
2023-04-02 11:42:07,147 			Loss:    1.516e-04    			Backward time: 	 0.06 sec 
2023-04-02 11:42:07,247 			Learning rate: weights:   1.000e-05    
2023-04-02 11:42:07,247 			Last test performance: 99.46%
2023-04-02 11:42:07,247 ----------------
2023-04-02 11:42:07,500   54  =>  71   		Training 486 pattern with 99.79% 	Forward time: 	 0.19 sec
2023-04-02 11:42:07,500 			Loss:    2.232e-04    			Backward time: 	 0.05 sec 
2023-04-02 11:42:07,634 			Learning rate: weights:   1.000e-05    
2023-04-02 11:42:07,634 			Last test performance: 99.46%
2023-04-02 11:42:07,634 ----------------
2023-04-02 11:42:07,881   54  =>  72   		Training 486 pattern with 99.79% 	Forward time: 	 0.17 sec
2023-04-02 11:42:07,881 			Loss:    2.003e-04    			Backward time: 	 0.06 sec 
2023-04-02 11:42:08,031 			Learning rate: weights:   1.000e-05    
2023-04-02 11:42:08,031 			Last test performance: 99.46%
2023-04-02 11:42:08,031 ----------------
2023-04-02 11:42:08,299   54  =>  73   		Training 486 pattern with 100.00% 	Forward time: 	 0.21 sec
2023-04-02 11:42:08,299 			Loss:    1.199e-04    			Backward time: 	 0.05 sec 
2023-04-02 11:42:08,425 			Learning rate: weights:   1.000e-05    
2023-04-02 11:42:08,425 			Last test performance: 99.46%
2023-04-02 11:42:08,425 ----------------
2023-04-02 11:42:08,703   54  =>  74   		Training 486 pattern with 99.79% 	Forward time: 	 0.21 sec
2023-04-02 11:42:08,703 			Loss:    2.241e-04    			Backward time: 	 0.06 sec 
2023-04-02 11:42:09,003 			Learning rate: weights:   1.000e-05    
2023-04-02 11:42:09,003 			Last test performance: 99.46%
2023-04-02 11:42:09,003 ----------------
2023-04-02 11:42:09,288   54  =>  75   		Training 486 pattern with 99.79% 	Forward time: 	 0.21 sec
2023-04-02 11:42:09,288 			Loss:    2.501e-04    			Backward time: 	 0.07 sec 
2023-04-02 11:42:09,373 			Learning rate: weights:   1.000e-05    
2023-04-02 11:42:09,373 			Last test performance: 99.46%
2023-04-02 11:42:09,373 ----------------
2023-04-02 11:42:09,646   54  =>  76   		Training 486 pattern with 100.00% 	Forward time: 	 0.21 sec
2023-04-02 11:42:09,646 			Loss:    1.447e-04    			Backward time: 	 0.06 sec 
2023-04-02 11:42:09,737 			Learning rate: weights:   1.000e-05    
2023-04-02 11:42:09,737 			Last test performance: 99.46%
2023-04-02 11:42:09,738 ----------------
2023-04-02 11:42:10,021   54  =>  77   		Training 486 pattern with 100.00% 	Forward time: 	 0.22 sec
2023-04-02 11:42:10,021 			Loss:    7.584e-05    			Backward time: 	 0.06 sec 
2023-04-02 11:42:10,140 			Learning rate: weights:   1.000e-05    
2023-04-02 11:42:10,140 			Last test performance: 99.46%
2023-04-02 11:42:10,141 ----------------
2023-04-02 11:42:10,442   54  =>  78   		Training 486 pattern with 99.58% 	Forward time: 	 0.22 sec
2023-04-02 11:42:10,442 			Loss:    4.095e-04    			Backward time: 	 0.07 sec 
2023-04-02 11:42:10,595 			Learning rate: weights:   1.000e-05    
2023-04-02 11:42:10,595 			Last test performance: 99.46%
2023-04-02 11:42:10,595 ----------------
2023-04-02 11:42:10,869   54  =>  79   		Training 486 pattern with 99.79% 	Forward time: 	 0.20 sec
2023-04-02 11:42:10,869 			Loss:    2.785e-04    			Backward time: 	 0.06 sec 
2023-04-02 11:42:10,977 			Learning rate: weights:   1.000e-05    
2023-04-02 11:42:10,977 			Last test performance: 99.46%
2023-04-02 11:42:10,978 ----------------
2023-04-02 11:42:11,225   54  =>  80   		Training 486 pattern with 99.79% 	Forward time: 	 0.18 sec
2023-04-02 11:42:11,225 			Loss:    2.282e-04    			Backward time: 	 0.06 sec 
2023-04-02 11:42:11,411 			Learning rate: weights:   1.000e-05    
2023-04-02 11:42:11,411 			Last test performance: 99.46%
2023-04-02 11:42:11,411 ----------------
2023-04-02 11:42:11,669   54  =>  81   		Training 486 pattern with 99.79% 	Forward time: 	 0.18 sec
2023-04-02 11:42:11,670 			Loss:    2.533e-04    			Backward time: 	 0.06 sec 
2023-04-02 11:42:11,859 			Learning rate: weights:   1.000e-05    
2023-04-02 11:42:11,860 			Last test performance: 99.46%
2023-04-02 11:42:11,860 ----------------
2023-04-02 11:42:12,105   54  =>  82   		Training 486 pattern with 99.58% 	Forward time: 	 0.18 sec
2023-04-02 11:42:12,105 			Loss:    7.329e-04    			Backward time: 	 0.05 sec 
2023-04-02 11:42:12,297 			Learning rate: weights:   1.000e-05    
2023-04-02 11:42:12,297 			Last test performance: 99.46%
2023-04-02 11:42:12,297 ----------------
2023-04-02 11:42:12,508   54  =>  83   		Training 486 pattern with 99.79% 	Forward time: 	 0.15 sec
2023-04-02 11:42:12,508 			Loss:    2.181e-04    			Backward time: 	 0.05 sec 
2023-04-02 11:42:12,591 			Learning rate: weights:   1.000e-05    
2023-04-02 11:42:12,591 			Last test performance: 99.46%
2023-04-02 11:42:12,591 ----------------
2023-04-02 11:42:12,846   54  =>  84   		Training 486 pattern with 99.79% 	Forward time: 	 0.18 sec
2023-04-02 11:42:12,846 			Loss:    2.066e-04    			Backward time: 	 0.06 sec 
2023-04-02 11:42:12,949 			Learning rate: weights:   1.000e-05    
2023-04-02 11:42:12,949 			Last test performance: 99.46%
2023-04-02 11:42:12,949 ----------------
2023-04-02 11:42:13,196   54  =>  85   		Training 486 pattern with 99.17% 	Forward time: 	 0.18 sec
2023-04-02 11:42:13,196 			Loss:    5.859e-04    			Backward time: 	 0.06 sec 
2023-04-02 11:42:13,290 			Learning rate: weights:   1.000e-05    
2023-04-02 11:42:13,291 			Last test performance: 99.46%
2023-04-02 11:42:13,291 ----------------
2023-04-02 11:42:13,541   54  =>  86   		Training 486 pattern with 100.00% 	Forward time: 	 0.18 sec
2023-04-02 11:42:13,541 			Loss:    7.169e-05    			Backward time: 	 0.06 sec 
2023-04-02 11:42:13,729 			Learning rate: weights:   1.000e-05    
2023-04-02 11:42:13,729 			Last test performance: 99.46%
2023-04-02 11:42:13,730 ----------------
2023-04-02 11:42:14,088   54  =>  87   		Training 486 pattern with 100.00% 	Forward time: 	 0.28 sec
2023-04-02 11:42:14,088 			Loss:    1.627e-04    			Backward time: 	 0.06 sec 
2023-04-02 11:42:14,173 			Learning rate: weights:   1.000e-05    
2023-04-02 11:42:14,173 			Last test performance: 99.46%
2023-04-02 11:42:14,173 ----------------
2023-04-02 11:42:14,461   54  =>  88   		Training 486 pattern with 99.38% 	Forward time: 	 0.21 sec
2023-04-02 11:42:14,461 			Loss:    8.783e-04    			Backward time: 	 0.06 sec 
2023-04-02 11:42:14,548 			Learning rate: weights:   1.000e-05    
2023-04-02 11:42:14,549 			Last test performance: 99.46%
2023-04-02 11:42:14,549 ----------------
2023-04-02 11:42:14,837   54  =>  89   		Training 486 pattern with 100.00% 	Forward time: 	 0.21 sec
2023-04-02 11:42:14,838 			Loss:    1.648e-04    			Backward time: 	 0.06 sec 
2023-04-02 11:42:14,935 			Learning rate: weights:   1.000e-05    
2023-04-02 11:42:14,935 			Last test performance: 99.46%
2023-04-02 11:42:14,935 ----------------
2023-04-02 11:42:15,202   54  =>  90   		Training 486 pattern with 100.00% 	Forward time: 	 0.19 sec
2023-04-02 11:42:15,203 			Loss:    1.847e-04    			Backward time: 	 0.07 sec 
2023-04-02 11:42:15,349 			Learning rate: weights:   1.000e-05    
2023-04-02 11:42:15,350 			Last test performance: 99.46%
2023-04-02 11:42:15,350 ----------------
2023-04-02 11:42:15,673   54  =>  91   		Training 486 pattern with 99.79% 	Forward time: 	 0.25 sec
2023-04-02 11:42:15,673 			Loss:    2.859e-04    			Backward time: 	 0.06 sec 
2023-04-02 11:42:15,779 			Learning rate: weights:   1.000e-05    
2023-04-02 11:42:15,780 			Last test performance: 99.46%
2023-04-02 11:42:15,780 ----------------
2023-04-02 11:42:16,072   54  =>  92   		Training 486 pattern with 100.00% 	Forward time: 	 0.21 sec
2023-04-02 11:42:16,072 			Loss:    1.046e-04    			Backward time: 	 0.07 sec 
2023-04-02 11:42:16,148 			Learning rate: weights:   1.000e-05    
2023-04-02 11:42:16,148 			Last test performance: 99.46%
2023-04-02 11:42:16,148 ----------------
2023-04-02 11:42:16,450   54  =>  93   		Training 486 pattern with 99.79% 	Forward time: 	 0.23 sec
2023-04-02 11:42:16,450 			Loss:    3.893e-04    			Backward time: 	 0.06 sec 
2023-04-02 11:42:16,523 			Learning rate: weights:   1.000e-05    
2023-04-02 11:42:16,524 			Last test performance: 99.46%
2023-04-02 11:42:16,524 ----------------
2023-04-02 11:42:16,834   54  =>  94   		Training 486 pattern with 99.58% 	Forward time: 	 0.23 sec
2023-04-02 11:42:16,835 			Loss:    4.540e-04    			Backward time: 	 0.06 sec 
2023-04-02 11:42:16,916 			Learning rate: weights:   1.000e-05    
2023-04-02 11:42:16,916 			Last test performance: 99.46%
2023-04-02 11:42:16,917 ----------------
2023-04-02 11:42:17,190   54  =>  95   		Training 486 pattern with 99.58% 	Forward time: 	 0.21 sec
2023-04-02 11:42:17,190 			Loss:    7.549e-04    			Backward time: 	 0.05 sec 
2023-04-02 11:42:17,379 			Learning rate: weights:   1.000e-05    
2023-04-02 11:42:17,379 			Last test performance: 99.46%
2023-04-02 11:42:17,380 ----------------
2023-04-02 11:42:17,681   54  =>  96   		Training 486 pattern with 99.79% 	Forward time: 	 0.22 sec
2023-04-02 11:42:17,681 			Loss:    2.919e-04    			Backward time: 	 0.06 sec 
2023-04-02 11:42:17,764 			Learning rate: weights:   1.000e-05    
2023-04-02 11:42:17,764 			Last test performance: 99.46%
2023-04-02 11:42:17,764 ----------------
2023-04-02 11:42:18,116   54  =>  97   		Training 486 pattern with 99.79% 	Forward time: 	 0.27 sec
2023-04-02 11:42:18,116 			Loss:    3.397e-04    			Backward time: 	 0.07 sec 
2023-04-02 11:42:18,220 			Learning rate: weights:   1.000e-05    
2023-04-02 11:42:18,220 			Last test performance: 99.46%
2023-04-02 11:42:18,220 ----------------
2023-04-02 11:42:18,563   54  =>  98   		Training 486 pattern with 99.58% 	Forward time: 	 0.25 sec
2023-04-02 11:42:18,564 			Loss:    3.599e-04    			Backward time: 	 0.07 sec 
2023-04-02 11:42:18,641 			Learning rate: weights:   1.000e-05    
2023-04-02 11:42:18,642 			Last test performance: 99.46%
2023-04-02 11:42:18,642 ----------------
2023-04-02 11:42:18,967   54  =>  99   		Training 486 pattern with 100.00% 	Forward time: 	 0.24 sec
2023-04-02 11:42:18,967 			Loss:    6.583e-05    			Backward time: 	 0.07 sec 
2023-04-02 11:42:19,136 			Learning rate: weights:   1.000e-05    
2023-04-02 11:42:19,137 			Last test performance: 99.46%
2023-04-02 11:42:19,137 ----------------
2023-04-02 11:42:19,471   54  => 100   		Training 486 pattern with 99.79% 	Forward time: 	 0.24 sec
2023-04-02 11:42:19,471 			Loss:    1.728e-04    			Backward time: 	 0.08 sec 
2023-04-02 11:42:19,676 			Learning rate: weights:   1.000e-05    
2023-04-02 11:42:19,677 			Last test performance: 99.46%
2023-04-02 11:42:19,677 ----------------
2023-04-02 11:42:19,952   54  => 101   		Training 486 pattern with 100.00% 	Forward time: 	 0.20 sec
2023-04-02 11:42:19,953 			Loss:    8.110e-05    			Backward time: 	 0.07 sec 
2023-04-02 11:42:20,110 			Learning rate: weights:   1.000e-05    
2023-04-02 11:42:20,110 			Last test performance: 99.46%
2023-04-02 11:42:20,110 ----------------
2023-04-02 11:42:20,436   54  => 102   		Training 486 pattern with 99.79% 	Forward time: 	 0.25 sec
2023-04-02 11:42:20,436 			Loss:    3.622e-04    			Backward time: 	 0.06 sec 
2023-04-02 11:42:20,604 			Learning rate: weights:   1.000e-05    
2023-04-02 11:42:20,604 			Last test performance: 99.46%
2023-04-02 11:42:20,604 ----------------
2023-04-02 11:42:20,941   54  => 103   		Training 486 pattern with 99.79% 	Forward time: 	 0.26 sec
2023-04-02 11:42:20,941 			Loss:    1.549e-04    			Backward time: 	 0.07 sec 
2023-04-02 11:42:21,073 			Learning rate: weights:   1.000e-05    
2023-04-02 11:42:21,073 			Last test performance: 99.46%
2023-04-02 11:42:21,073 ----------------
2023-04-02 11:42:21,368   54  => 104   		Training 486 pattern with 100.00% 	Forward time: 	 0.21 sec
2023-04-02 11:42:21,368 			Loss:    1.506e-04    			Backward time: 	 0.07 sec 
2023-04-02 11:42:21,512 			Learning rate: weights:   1.000e-05    
2023-04-02 11:42:21,512 			Last test performance: 99.46%
2023-04-02 11:42:21,512 ----------------
2023-04-02 11:42:21,823   54  => 105   		Training 486 pattern with 100.00% 	Forward time: 	 0.23 sec
2023-04-02 11:42:21,823 			Loss:    4.867e-05    			Backward time: 	 0.06 sec 
2023-04-02 11:42:22,000 			Learning rate: weights:   1.000e-05    
2023-04-02 11:42:22,000 			Last test performance: 99.46%
2023-04-02 11:42:22,000 ----------------
2023-04-02 11:42:22,261   54  => 106   		Training 486 pattern with 100.00% 	Forward time: 	 0.18 sec
2023-04-02 11:42:22,261 			Loss:    7.040e-05    			Backward time: 	 0.06 sec 
2023-04-02 11:42:22,387 			Learning rate: weights:   1.000e-05    
2023-04-02 11:42:22,387 			Last test performance: 99.46%
2023-04-02 11:42:22,388 ----------------
2023-04-02 11:42:22,684   54  => 107   		Training 486 pattern with 100.00% 	Forward time: 	 0.21 sec
2023-04-02 11:42:22,684 			Loss:    5.321e-05    			Backward time: 	 0.07 sec 
2023-04-02 11:42:22,768 			Learning rate: weights:   1.000e-05    
2023-04-02 11:42:22,768 			Last test performance: 99.46%
2023-04-02 11:42:22,768 ----------------
2023-04-02 11:42:23,027   54  => 108   		Training 486 pattern with 99.79% 	Forward time: 	 0.19 sec
2023-04-02 11:42:23,027 			Loss:    1.432e-04    			Backward time: 	 0.06 sec 
2023-04-02 11:42:23,162 			Learning rate: weights:   1.000e-05    
2023-04-02 11:42:23,162 			Last test performance: 99.46%
2023-04-02 11:42:23,162 ----------------
2023-04-02 11:42:23,467   54  => 109   		Training 486 pattern with 100.00% 	Forward time: 	 0.24 sec
2023-04-02 11:42:23,467 			Loss:    6.358e-05    			Backward time: 	 0.06 sec 
2023-04-02 11:42:23,639 			Learning rate: weights:   1.000e-05    
2023-04-02 11:42:23,639 			Last test performance: 99.46%
2023-04-02 11:42:23,639 ----------------
2023-04-02 11:42:23,914   54  => 110   		Training 486 pattern with 100.00% 	Forward time: 	 0.19 sec
2023-04-02 11:42:23,914 			Loss:    1.409e-04    			Backward time: 	 0.07 sec 
2023-04-02 11:42:24,075 			Learning rate: weights:   1.000e-05    
2023-04-02 11:42:24,075 			Last test performance: 99.46%
2023-04-02 11:42:24,075 ----------------
2023-04-02 11:42:24,299   54  => 111   		Training 486 pattern with 99.79% 	Forward time: 	 0.16 sec
2023-04-02 11:42:24,299 			Loss:    2.020e-04    			Backward time: 	 0.06 sec 
2023-04-02 11:42:24,446 			Learning rate: weights:   1.000e-05    
2023-04-02 11:42:24,447 			Last test performance: 99.46%
2023-04-02 11:42:24,447 ----------------
2023-04-02 11:42:24,666   54  => 112   		Training 486 pattern with 99.58% 	Forward time: 	 0.15 sec
2023-04-02 11:42:24,666 			Loss:    5.681e-04    			Backward time: 	 0.06 sec 
2023-04-02 11:42:24,809 			Learning rate: weights:   1.000e-05    
2023-04-02 11:42:24,809 			Last test performance: 99.46%
2023-04-02 11:42:24,809 ----------------
2023-04-02 11:42:25,107   54  => 113   		Training 486 pattern with 99.79% 	Forward time: 	 0.22 sec
2023-04-02 11:42:25,107 			Loss:    1.493e-04    			Backward time: 	 0.06 sec 
2023-04-02 11:42:25,284 			Learning rate: weights:   1.000e-05    
2023-04-02 11:42:25,285 			Last test performance: 99.46%
2023-04-02 11:42:25,285 ----------------
2023-04-02 11:42:25,574   54  => 114   		Training 486 pattern with 99.79% 	Forward time: 	 0.21 sec
2023-04-02 11:42:25,574 			Loss:    6.517e-04    			Backward time: 	 0.06 sec 
2023-04-02 11:42:25,702 			Learning rate: weights:   1.000e-05    
2023-04-02 11:42:25,702 			Last test performance: 99.46%
2023-04-02 11:42:25,702 ----------------
2023-04-02 11:42:25,955   54  => 115   		Training 486 pattern with 100.00% 	Forward time: 	 0.18 sec
2023-04-02 11:42:25,955 			Loss:    7.976e-05    			Backward time: 	 0.06 sec 
2023-04-02 11:42:26,044 			Learning rate: weights:   1.000e-05    
2023-04-02 11:42:26,044 			Last test performance: 99.46%
2023-04-02 11:42:26,044 ----------------
2023-04-02 11:42:26,305   54  => 116   		Training 486 pattern with 99.79% 	Forward time: 	 0.20 sec
2023-04-02 11:42:26,305 			Loss:    3.121e-04    			Backward time: 	 0.05 sec 
2023-04-02 11:42:26,392 			Learning rate: weights:   1.000e-05    
2023-04-02 11:42:26,392 			Last test performance: 99.46%
2023-04-02 11:42:26,392 ----------------
2023-04-02 11:42:26,653   54  => 117   		Training 486 pattern with 100.00% 	Forward time: 	 0.18 sec
2023-04-02 11:42:26,653 			Loss:    1.053e-04    			Backward time: 	 0.06 sec 
2023-04-02 11:42:26,787 			Learning rate: weights:   1.000e-05    
2023-04-02 11:42:26,787 			Last test performance: 99.46%
2023-04-02 11:42:26,787 ----------------
2023-04-02 11:42:27,054   54  => 118   		Training 486 pattern with 100.00% 	Forward time: 	 0.21 sec
2023-04-02 11:42:27,054 			Loss:    1.159e-04    			Backward time: 	 0.05 sec 
2023-04-02 11:42:27,143 			Learning rate: weights:   1.000e-05    
2023-04-02 11:42:27,143 			Last test performance: 99.46%
2023-04-02 11:42:27,143 ----------------
2023-04-02 11:42:27,419   54  => 119   		Training 486 pattern with 99.79% 	Forward time: 	 0.21 sec
2023-04-02 11:42:27,419 			Loss:    1.987e-04    			Backward time: 	 0.05 sec 
2023-04-02 11:42:27,528 			Learning rate: weights:   1.000e-05    
2023-04-02 11:42:27,528 			Last test performance: 99.46%
2023-04-02 11:42:27,528 ----------------
2023-04-02 11:42:27,781   54  => 120   		Training 486 pattern with 99.38% 	Forward time: 	 0.18 sec
2023-04-02 11:42:27,781 			Loss:    3.897e-04    			Backward time: 	 0.06 sec 
2023-04-02 11:42:27,880 			Learning rate: weights:   1.000e-05    
2023-04-02 11:42:27,880 			Last test performance: 99.46%
2023-04-02 11:42:27,881 ----------------
2023-04-02 11:42:28,194   54  => 121   		Training 486 pattern with 99.79% 	Forward time: 	 0.24 sec
2023-04-02 11:42:28,194 			Loss:    3.283e-04    			Backward time: 	 0.06 sec 
2023-04-02 11:42:28,329 			Learning rate: weights:   1.000e-05    
2023-04-02 11:42:28,329 			Last test performance: 99.46%
2023-04-02 11:42:28,330 ----------------
2023-04-02 11:42:28,630   54  => 122   		Training 486 pattern with 99.79% 	Forward time: 	 0.22 sec
2023-04-02 11:42:28,630 			Loss:    3.820e-04    			Backward time: 	 0.07 sec 
2023-04-02 11:42:28,724 			Learning rate: weights:   1.000e-05    
2023-04-02 11:42:28,725 			Last test performance: 99.46%
2023-04-02 11:42:28,725 ----------------
2023-04-02 11:42:29,011   54  => 123   		Training 486 pattern with 99.79% 	Forward time: 	 0.22 sec
2023-04-02 11:42:29,011 			Loss:    4.198e-04    			Backward time: 	 0.06 sec 
2023-04-02 11:42:29,203 			Learning rate: weights:   1.000e-05    
2023-04-02 11:42:29,203 			Last test performance: 99.46%
2023-04-02 11:42:29,204 ----------------
2023-04-02 11:42:29,586   54  => 124   		Training 486 pattern with 99.79% 	Forward time: 	 0.28 sec
2023-04-02 11:42:29,586 			Loss:    3.602e-04    			Backward time: 	 0.06 sec 
2023-04-02 11:42:29,767 
2023-04-02 11:42:29,767 Testing:
2023-04-02 11:42:29,818 		24 of 10000 with 91.67% 	 Time used:  0.05 sec
2023-04-02 11:42:29,826 		48 of 10000 with 93.75% 	 Time used:  0.01 sec
2023-04-02 11:42:29,834 		72 of 10000 with 95.83% 	 Time used:  0.01 sec
2023-04-02 11:42:29,842 		96 of 10000 with 95.83% 	 Time used:  0.01 sec
2023-04-02 11:42:29,850 		120 of 10000 with 96.67% 	 Time used:  0.01 sec
2023-04-02 11:42:29,860 		144 of 10000 with 96.53% 	 Time used:  0.01 sec
2023-04-02 11:42:29,868 		168 of 10000 with 97.02% 	 Time used:  0.01 sec
2023-04-02 11:42:29,875 		192 of 10000 with 97.40% 	 Time used:  0.01 sec
2023-04-02 11:42:29,882 		216 of 10000 with 97.22% 	 Time used:  0.01 sec
2023-04-02 11:42:29,890 		240 of 10000 with 97.50% 	 Time used:  0.01 sec
2023-04-02 11:42:29,897 		264 of 10000 with 97.73% 	 Time used:  0.01 sec
2023-04-02 11:42:29,904 		288 of 10000 with 97.92% 	 Time used:  0.01 sec
2023-04-02 11:42:29,911 		312 of 10000 with 97.76% 	 Time used:  0.01 sec
2023-04-02 11:42:29,919 		336 of 10000 with 97.92% 	 Time used:  0.01 sec
2023-04-02 11:42:29,926 		360 of 10000 with 98.06% 	 Time used:  0.01 sec
2023-04-02 11:42:29,933 		384 of 10000 with 98.18% 	 Time used:  0.01 sec
2023-04-02 11:42:29,940 		408 of 10000 with 98.28% 	 Time used:  0.01 sec
2023-04-02 11:42:29,948 		432 of 10000 with 98.38% 	 Time used:  0.01 sec
2023-04-02 11:42:29,955 		456 of 10000 with 98.25% 	 Time used:  0.01 sec
2023-04-02 11:42:29,962 		480 of 10000 with 98.33% 	 Time used:  0.01 sec
2023-04-02 11:42:29,969 		504 of 10000 with 98.41% 	 Time used:  0.01 sec
2023-04-02 11:42:29,976 		528 of 10000 with 98.48% 	 Time used:  0.01 sec
2023-04-02 11:42:29,984 		552 of 10000 with 98.55% 	 Time used:  0.01 sec
2023-04-02 11:42:29,991 		576 of 10000 with 98.61% 	 Time used:  0.01 sec
2023-04-02 11:42:29,998 		600 of 10000 with 98.67% 	 Time used:  0.01 sec
2023-04-02 11:42:30,006 		624 of 10000 with 98.72% 	 Time used:  0.01 sec
2023-04-02 11:42:30,013 		648 of 10000 with 98.77% 	 Time used:  0.01 sec
2023-04-02 11:42:30,020 		672 of 10000 with 98.81% 	 Time used:  0.01 sec
2023-04-02 11:42:30,027 		696 of 10000 with 98.85% 	 Time used:  0.01 sec
2023-04-02 11:42:30,034 		720 of 10000 with 98.89% 	 Time used:  0.01 sec
2023-04-02 11:42:30,041 		744 of 10000 with 98.92% 	 Time used:  0.01 sec
2023-04-02 11:42:30,048 		768 of 10000 with 98.96% 	 Time used:  0.01 sec
2023-04-02 11:42:30,055 		792 of 10000 with 98.99% 	 Time used:  0.01 sec
2023-04-02 11:42:30,063 		816 of 10000 with 99.02% 	 Time used:  0.01 sec
2023-04-02 11:42:30,070 		840 of 10000 with 98.93% 	 Time used:  0.01 sec
2023-04-02 11:42:30,077 		864 of 10000 with 98.96% 	 Time used:  0.01 sec
2023-04-02 11:42:30,084 		888 of 10000 with 98.99% 	 Time used:  0.01 sec
2023-04-02 11:42:30,091 		912 of 10000 with 98.90% 	 Time used:  0.01 sec
2023-04-02 11:42:30,098 		936 of 10000 with 98.93% 	 Time used:  0.01 sec
2023-04-02 11:42:30,105 		960 of 10000 with 98.96% 	 Time used:  0.01 sec
2023-04-02 11:42:30,113 		984 of 10000 with 98.98% 	 Time used:  0.01 sec
2023-04-02 11:42:30,120 		1008 of 10000 with 99.01% 	 Time used:  0.01 sec
2023-04-02 11:42:30,131 		1032 of 10000 with 99.03% 	 Time used:  0.01 sec
2023-04-02 11:42:30,139 		1056 of 10000 with 99.05% 	 Time used:  0.01 sec
2023-04-02 11:42:30,146 		1080 of 10000 with 99.07% 	 Time used:  0.01 sec
2023-04-02 11:42:30,153 		1104 of 10000 with 99.09% 	 Time used:  0.01 sec
2023-04-02 11:42:30,160 		1128 of 10000 with 99.11% 	 Time used:  0.01 sec
2023-04-02 11:42:30,167 		1152 of 10000 with 99.13% 	 Time used:  0.01 sec
2023-04-02 11:42:30,175 		1176 of 10000 with 99.15% 	 Time used:  0.01 sec
2023-04-02 11:42:30,182 		1200 of 10000 with 99.17% 	 Time used:  0.01 sec
2023-04-02 11:42:30,189 		1224 of 10000 with 99.10% 	 Time used:  0.01 sec
2023-04-02 11:42:30,196 		1248 of 10000 with 99.12% 	 Time used:  0.01 sec
2023-04-02 11:42:30,203 		1272 of 10000 with 99.14% 	 Time used:  0.01 sec
2023-04-02 11:42:30,211 		1296 of 10000 with 99.15% 	 Time used:  0.01 sec
2023-04-02 11:42:30,218 		1320 of 10000 with 99.17% 	 Time used:  0.01 sec
2023-04-02 11:42:30,225 		1344 of 10000 with 99.18% 	 Time used:  0.01 sec
2023-04-02 11:42:30,232 		1368 of 10000 with 99.20% 	 Time used:  0.01 sec
2023-04-02 11:42:30,239 		1392 of 10000 with 99.21% 	 Time used:  0.01 sec
2023-04-02 11:42:30,247 		1416 of 10000 with 99.22% 	 Time used:  0.01 sec
2023-04-02 11:42:30,254 		1440 of 10000 with 99.24% 	 Time used:  0.01 sec
2023-04-02 11:42:30,261 		1464 of 10000 with 99.25% 	 Time used:  0.01 sec
2023-04-02 11:42:30,268 		1488 of 10000 with 99.19% 	 Time used:  0.01 sec
2023-04-02 11:42:30,275 		1512 of 10000 with 99.21% 	 Time used:  0.01 sec
2023-04-02 11:42:30,285 		1536 of 10000 with 99.22% 	 Time used:  0.01 sec
2023-04-02 11:42:30,294 		1560 of 10000 with 99.23% 	 Time used:  0.01 sec
2023-04-02 11:42:30,301 		1584 of 10000 with 99.24% 	 Time used:  0.01 sec
2023-04-02 11:42:30,308 		1608 of 10000 with 99.25% 	 Time used:  0.01 sec
2023-04-02 11:42:30,316 		1632 of 10000 with 99.20% 	 Time used:  0.01 sec
2023-04-02 11:42:30,323 		1656 of 10000 with 99.21% 	 Time used:  0.01 sec
2023-04-02 11:42:30,330 		1680 of 10000 with 99.23% 	 Time used:  0.01 sec
2023-04-02 11:42:30,337 		1704 of 10000 with 99.24% 	 Time used:  0.01 sec
2023-04-02 11:42:30,351 		1728 of 10000 with 99.19% 	 Time used:  0.01 sec
2023-04-02 11:42:30,359 		1752 of 10000 with 99.20% 	 Time used:  0.01 sec
2023-04-02 11:42:30,366 		1776 of 10000 with 99.21% 	 Time used:  0.01 sec
2023-04-02 11:42:30,373 		1800 of 10000 with 99.22% 	 Time used:  0.01 sec
2023-04-02 11:42:30,380 		1824 of 10000 with 99.23% 	 Time used:  0.01 sec
2023-04-02 11:42:30,387 		1848 of 10000 with 99.24% 	 Time used:  0.01 sec
2023-04-02 11:42:30,394 		1872 of 10000 with 99.25% 	 Time used:  0.01 sec
2023-04-02 11:42:30,401 		1896 of 10000 with 99.26% 	 Time used:  0.01 sec
2023-04-02 11:42:30,408 		1920 of 10000 with 99.27% 	 Time used:  0.01 sec
2023-04-02 11:42:30,415 		1944 of 10000 with 99.28% 	 Time used:  0.01 sec
2023-04-02 11:42:30,422 		1968 of 10000 with 99.29% 	 Time used:  0.01 sec
2023-04-02 11:42:30,428 		1992 of 10000 with 99.30% 	 Time used:  0.01 sec
2023-04-02 11:42:30,435 		2016 of 10000 with 99.31% 	 Time used:  0.01 sec
2023-04-02 11:42:30,441 		2040 of 10000 with 99.31% 	 Time used:  0.01 sec
2023-04-02 11:42:30,448 		2064 of 10000 with 99.32% 	 Time used:  0.01 sec
2023-04-02 11:42:30,455 		2088 of 10000 with 99.33% 	 Time used:  0.01 sec
2023-04-02 11:42:30,461 		2112 of 10000 with 99.34% 	 Time used:  0.01 sec
2023-04-02 11:42:30,467 		2136 of 10000 with 99.34% 	 Time used:  0.01 sec
2023-04-02 11:42:30,474 		2160 of 10000 with 99.35% 	 Time used:  0.01 sec
2023-04-02 11:42:30,481 		2184 of 10000 with 99.36% 	 Time used:  0.01 sec
2023-04-02 11:42:30,487 		2208 of 10000 with 99.37% 	 Time used:  0.01 sec
2023-04-02 11:42:30,494 		2232 of 10000 with 99.37% 	 Time used:  0.01 sec
2023-04-02 11:42:30,500 		2256 of 10000 with 99.38% 	 Time used:  0.01 sec
2023-04-02 11:42:30,506 		2280 of 10000 with 99.39% 	 Time used:  0.01 sec
2023-04-02 11:42:30,513 		2304 of 10000 with 99.39% 	 Time used:  0.01 sec
2023-04-02 11:42:30,519 		2328 of 10000 with 99.40% 	 Time used:  0.01 sec
2023-04-02 11:42:30,526 		2352 of 10000 with 99.40% 	 Time used:  0.01 sec
2023-04-02 11:42:30,532 		2376 of 10000 with 99.41% 	 Time used:  0.01 sec
2023-04-02 11:42:30,539 		2400 of 10000 with 99.38% 	 Time used:  0.01 sec
2023-04-02 11:42:30,545 		2424 of 10000 with 99.34% 	 Time used:  0.01 sec
2023-04-02 11:42:30,552 		2448 of 10000 with 99.35% 	 Time used:  0.01 sec
2023-04-02 11:42:30,558 		2472 of 10000 with 99.35% 	 Time used:  0.01 sec
2023-04-02 11:42:30,565 		2496 of 10000 with 99.36% 	 Time used:  0.01 sec
2023-04-02 11:42:30,571 		2520 of 10000 with 99.37% 	 Time used:  0.01 sec
2023-04-02 11:42:30,578 		2544 of 10000 with 99.37% 	 Time used:  0.01 sec
2023-04-02 11:42:30,584 		2568 of 10000 with 99.34% 	 Time used:  0.01 sec
2023-04-02 11:42:30,591 		2592 of 10000 with 99.34% 	 Time used:  0.01 sec
2023-04-02 11:42:30,597 		2616 of 10000 with 99.35% 	 Time used:  0.01 sec
2023-04-02 11:42:30,604 		2640 of 10000 with 99.36% 	 Time used:  0.01 sec
2023-04-02 11:42:30,610 		2664 of 10000 with 99.36% 	 Time used:  0.01 sec
2023-04-02 11:42:30,617 		2688 of 10000 with 99.37% 	 Time used:  0.01 sec
2023-04-02 11:42:30,623 		2712 of 10000 with 99.37% 	 Time used:  0.01 sec
2023-04-02 11:42:30,630 		2736 of 10000 with 99.38% 	 Time used:  0.01 sec
2023-04-02 11:42:30,636 		2760 of 10000 with 99.38% 	 Time used:  0.01 sec
2023-04-02 11:42:30,643 		2784 of 10000 with 99.39% 	 Time used:  0.01 sec
2023-04-02 11:42:30,649 		2808 of 10000 with 99.39% 	 Time used:  0.01 sec
2023-04-02 11:42:30,656 		2832 of 10000 with 99.40% 	 Time used:  0.01 sec
2023-04-02 11:42:30,662 		2856 of 10000 with 99.40% 	 Time used:  0.01 sec
2023-04-02 11:42:30,669 		2880 of 10000 with 99.41% 	 Time used:  0.01 sec
2023-04-02 11:42:30,675 		2904 of 10000 with 99.41% 	 Time used:  0.01 sec
2023-04-02 11:42:30,682 		2928 of 10000 with 99.42% 	 Time used:  0.01 sec
2023-04-02 11:42:30,688 		2952 of 10000 with 99.42% 	 Time used:  0.01 sec
2023-04-02 11:42:30,695 		2976 of 10000 with 99.43% 	 Time used:  0.01 sec
2023-04-02 11:42:30,702 		3000 of 10000 with 99.43% 	 Time used:  0.01 sec
2023-04-02 11:42:30,708 		3024 of 10000 with 99.44% 	 Time used:  0.01 sec
2023-04-02 11:42:30,715 		3048 of 10000 with 99.44% 	 Time used:  0.01 sec
2023-04-02 11:42:30,721 		3072 of 10000 with 99.45% 	 Time used:  0.01 sec
2023-04-02 11:42:30,728 		3096 of 10000 with 99.45% 	 Time used:  0.01 sec
2023-04-02 11:42:30,734 		3120 of 10000 with 99.46% 	 Time used:  0.01 sec
2023-04-02 11:42:30,741 		3144 of 10000 with 99.46% 	 Time used:  0.01 sec
2023-04-02 11:42:30,747 		3168 of 10000 with 99.46% 	 Time used:  0.01 sec
2023-04-02 11:42:30,754 		3192 of 10000 with 99.47% 	 Time used:  0.01 sec
2023-04-02 11:42:30,760 		3216 of 10000 with 99.47% 	 Time used:  0.01 sec
2023-04-02 11:42:30,767 		3240 of 10000 with 99.48% 	 Time used:  0.01 sec
2023-04-02 11:42:30,773 		3264 of 10000 with 99.48% 	 Time used:  0.01 sec
2023-04-02 11:42:30,780 		3288 of 10000 with 99.45% 	 Time used:  0.01 sec
2023-04-02 11:42:30,786 		3312 of 10000 with 99.46% 	 Time used:  0.01 sec
2023-04-02 11:42:30,793 		3336 of 10000 with 99.46% 	 Time used:  0.01 sec
2023-04-02 11:42:30,799 		3360 of 10000 with 99.46% 	 Time used:  0.01 sec
2023-04-02 11:42:30,806 		3384 of 10000 with 99.47% 	 Time used:  0.01 sec
2023-04-02 11:42:30,812 		3408 of 10000 with 99.47% 	 Time used:  0.01 sec
2023-04-02 11:42:30,819 		3432 of 10000 with 99.48% 	 Time used:  0.01 sec
2023-04-02 11:42:30,826 		3456 of 10000 with 99.48% 	 Time used:  0.01 sec
2023-04-02 11:42:30,832 		3480 of 10000 with 99.45% 	 Time used:  0.01 sec
2023-04-02 11:42:30,839 		3504 of 10000 with 99.43% 	 Time used:  0.01 sec
2023-04-02 11:42:30,845 		3528 of 10000 with 99.43% 	 Time used:  0.01 sec
2023-04-02 11:42:30,852 		3552 of 10000 with 99.44% 	 Time used:  0.01 sec
2023-04-02 11:42:30,859 		3576 of 10000 with 99.44% 	 Time used:  0.01 sec
2023-04-02 11:42:30,865 		3600 of 10000 with 99.44% 	 Time used:  0.01 sec
2023-04-02 11:42:30,872 		3624 of 10000 with 99.45% 	 Time used:  0.01 sec
2023-04-02 11:42:30,878 		3648 of 10000 with 99.45% 	 Time used:  0.01 sec
2023-04-02 11:42:30,885 		3672 of 10000 with 99.46% 	 Time used:  0.01 sec
2023-04-02 11:42:30,891 		3696 of 10000 with 99.46% 	 Time used:  0.01 sec
2023-04-02 11:42:30,898 		3720 of 10000 with 99.46% 	 Time used:  0.01 sec
2023-04-02 11:42:30,904 		3744 of 10000 with 99.47% 	 Time used:  0.01 sec
2023-04-02 11:42:30,911 		3768 of 10000 with 99.47% 	 Time used:  0.01 sec
2023-04-02 11:42:30,917 		3792 of 10000 with 99.47% 	 Time used:  0.01 sec
2023-04-02 11:42:30,924 		3816 of 10000 with 99.48% 	 Time used:  0.01 sec
2023-04-02 11:42:30,930 		3840 of 10000 with 99.48% 	 Time used:  0.01 sec
2023-04-02 11:42:30,937 		3864 of 10000 with 99.48% 	 Time used:  0.01 sec
2023-04-02 11:42:30,943 		3888 of 10000 with 99.49% 	 Time used:  0.01 sec
2023-04-02 11:42:30,950 		3912 of 10000 with 99.49% 	 Time used:  0.01 sec
2023-04-02 11:42:30,957 		3936 of 10000 with 99.49% 	 Time used:  0.01 sec
2023-04-02 11:42:30,963 		3960 of 10000 with 99.49% 	 Time used:  0.01 sec
2023-04-02 11:42:30,970 		3984 of 10000 with 99.50% 	 Time used:  0.01 sec
2023-04-02 11:42:30,976 		4008 of 10000 with 99.50% 	 Time used:  0.01 sec
2023-04-02 11:42:30,983 		4032 of 10000 with 99.50% 	 Time used:  0.01 sec
2023-04-02 11:42:30,994 		4056 of 10000 with 99.51% 	 Time used:  0.01 sec
2023-04-02 11:42:31,002 		4080 of 10000 with 99.51% 	 Time used:  0.01 sec
2023-04-02 11:42:31,009 		4104 of 10000 with 99.51% 	 Time used:  0.01 sec
2023-04-02 11:42:31,016 		4128 of 10000 with 99.52% 	 Time used:  0.01 sec
2023-04-02 11:42:31,022 		4152 of 10000 with 99.52% 	 Time used:  0.01 sec
2023-04-02 11:42:31,029 		4176 of 10000 with 99.52% 	 Time used:  0.01 sec
2023-04-02 11:42:31,035 		4200 of 10000 with 99.52% 	 Time used:  0.01 sec
2023-04-02 11:42:31,042 		4224 of 10000 with 99.53% 	 Time used:  0.01 sec
2023-04-02 11:42:31,049 		4248 of 10000 with 99.53% 	 Time used:  0.01 sec
2023-04-02 11:42:31,055 		4272 of 10000 with 99.53% 	 Time used:  0.01 sec
2023-04-02 11:42:31,062 		4296 of 10000 with 99.53% 	 Time used:  0.01 sec
2023-04-02 11:42:31,068 		4320 of 10000 with 99.54% 	 Time used:  0.01 sec
2023-04-02 11:42:31,075 		4344 of 10000 with 99.54% 	 Time used:  0.01 sec
2023-04-02 11:42:31,081 		4368 of 10000 with 99.54% 	 Time used:  0.01 sec
2023-04-02 11:42:31,088 		4392 of 10000 with 99.54% 	 Time used:  0.01 sec
2023-04-02 11:42:31,094 		4416 of 10000 with 99.55% 	 Time used:  0.01 sec
2023-04-02 11:42:31,101 		4440 of 10000 with 99.55% 	 Time used:  0.01 sec
2023-04-02 11:42:31,108 		4464 of 10000 with 99.55% 	 Time used:  0.01 sec
2023-04-02 11:42:31,114 		4488 of 10000 with 99.55% 	 Time used:  0.01 sec
2023-04-02 11:42:31,121 		4512 of 10000 with 99.51% 	 Time used:  0.01 sec
2023-04-02 11:42:31,127 		4536 of 10000 with 99.49% 	 Time used:  0.01 sec
2023-04-02 11:42:31,134 		4560 of 10000 with 99.50% 	 Time used:  0.01 sec
2023-04-02 11:42:31,140 		4584 of 10000 with 99.50% 	 Time used:  0.01 sec
2023-04-02 11:42:31,147 		4608 of 10000 with 99.50% 	 Time used:  0.01 sec
2023-04-02 11:42:31,154 		4632 of 10000 with 99.50% 	 Time used:  0.01 sec
2023-04-02 11:42:31,161 		4656 of 10000 with 99.51% 	 Time used:  0.01 sec
2023-04-02 11:42:31,167 		4680 of 10000 with 99.51% 	 Time used:  0.01 sec
2023-04-02 11:42:31,174 		4704 of 10000 with 99.51% 	 Time used:  0.01 sec
2023-04-02 11:42:31,180 		4728 of 10000 with 99.49% 	 Time used:  0.01 sec
2023-04-02 11:42:31,187 		4752 of 10000 with 99.49% 	 Time used:  0.01 sec
2023-04-02 11:42:31,193 		4776 of 10000 with 99.50% 	 Time used:  0.01 sec
2023-04-02 11:42:31,200 		4800 of 10000 with 99.50% 	 Time used:  0.01 sec
2023-04-02 11:42:31,206 		4824 of 10000 with 99.50% 	 Time used:  0.01 sec
2023-04-02 11:42:31,213 		4848 of 10000 with 99.50% 	 Time used:  0.01 sec
2023-04-02 11:42:31,220 		4872 of 10000 with 99.51% 	 Time used:  0.01 sec
2023-04-02 11:42:31,226 		4896 of 10000 with 99.51% 	 Time used:  0.01 sec
2023-04-02 11:42:31,233 		4920 of 10000 with 99.51% 	 Time used:  0.01 sec
2023-04-02 11:42:31,239 		4944 of 10000 with 99.51% 	 Time used:  0.01 sec
2023-04-02 11:42:31,246 		4968 of 10000 with 99.52% 	 Time used:  0.01 sec
2023-04-02 11:42:31,252 		4992 of 10000 with 99.52% 	 Time used:  0.01 sec
2023-04-02 11:42:31,259 		5016 of 10000 with 99.52% 	 Time used:  0.01 sec
2023-04-02 11:42:31,265 		5040 of 10000 with 99.52% 	 Time used:  0.01 sec
2023-04-02 11:42:31,272 		5064 of 10000 with 99.53% 	 Time used:  0.01 sec
2023-04-02 11:42:31,278 		5088 of 10000 with 99.53% 	 Time used:  0.01 sec
2023-04-02 11:42:31,285 		5112 of 10000 with 99.53% 	 Time used:  0.01 sec
2023-04-02 11:42:31,291 		5136 of 10000 with 99.53% 	 Time used:  0.01 sec
2023-04-02 11:42:31,298 		5160 of 10000 with 99.53% 	 Time used:  0.01 sec
2023-04-02 11:42:31,304 		5184 of 10000 with 99.54% 	 Time used:  0.01 sec
2023-04-02 11:42:31,311 		5208 of 10000 with 99.54% 	 Time used:  0.01 sec
2023-04-02 11:42:31,318 		5232 of 10000 with 99.54% 	 Time used:  0.01 sec
2023-04-02 11:42:31,324 		5256 of 10000 with 99.52% 	 Time used:  0.01 sec
2023-04-02 11:42:31,331 		5280 of 10000 with 99.53% 	 Time used:  0.01 sec
2023-04-02 11:42:31,337 		5304 of 10000 with 99.53% 	 Time used:  0.01 sec
2023-04-02 11:42:31,344 		5328 of 10000 with 99.53% 	 Time used:  0.01 sec
2023-04-02 11:42:31,350 		5352 of 10000 with 99.53% 	 Time used:  0.01 sec
2023-04-02 11:42:31,357 		5376 of 10000 with 99.53% 	 Time used:  0.01 sec
2023-04-02 11:42:31,363 		5400 of 10000 with 99.54% 	 Time used:  0.01 sec
2023-04-02 11:42:31,370 		5424 of 10000 with 99.54% 	 Time used:  0.01 sec
2023-04-02 11:42:31,376 		5448 of 10000 with 99.54% 	 Time used:  0.01 sec
2023-04-02 11:42:31,383 		5472 of 10000 with 99.54% 	 Time used:  0.01 sec
2023-04-02 11:42:31,389 		5496 of 10000 with 99.55% 	 Time used:  0.01 sec
2023-04-02 11:42:31,396 		5520 of 10000 with 99.55% 	 Time used:  0.01 sec
2023-04-02 11:42:31,402 		5544 of 10000 with 99.55% 	 Time used:  0.01 sec
2023-04-02 11:42:31,409 		5568 of 10000 with 99.55% 	 Time used:  0.01 sec
2023-04-02 11:42:31,415 		5592 of 10000 with 99.55% 	 Time used:  0.01 sec
2023-04-02 11:42:31,422 		5616 of 10000 with 99.55% 	 Time used:  0.01 sec
2023-04-02 11:42:31,428 		5640 of 10000 with 99.56% 	 Time used:  0.01 sec
2023-04-02 11:42:31,435 		5664 of 10000 with 99.56% 	 Time used:  0.01 sec
2023-04-02 11:42:31,441 		5688 of 10000 with 99.56% 	 Time used:  0.01 sec
2023-04-02 11:42:31,448 		5712 of 10000 with 99.56% 	 Time used:  0.01 sec
2023-04-02 11:42:31,454 		5736 of 10000 with 99.53% 	 Time used:  0.01 sec
2023-04-02 11:42:31,461 		5760 of 10000 with 99.53% 	 Time used:  0.01 sec
2023-04-02 11:42:31,467 		5784 of 10000 with 99.53% 	 Time used:  0.01 sec
2023-04-02 11:42:31,474 		5808 of 10000 with 99.54% 	 Time used:  0.01 sec
2023-04-02 11:42:31,481 		5832 of 10000 with 99.50% 	 Time used:  0.01 sec
2023-04-02 11:42:31,487 		5856 of 10000 with 99.50% 	 Time used:  0.01 sec
2023-04-02 11:42:31,496 		5880 of 10000 with 99.51% 	 Time used:  0.01 sec
2023-04-02 11:42:31,505 		5904 of 10000 with 99.51% 	 Time used:  0.01 sec
2023-04-02 11:42:31,514 		5928 of 10000 with 99.51% 	 Time used:  0.01 sec
2023-04-02 11:42:31,523 		5952 of 10000 with 99.51% 	 Time used:  0.01 sec
2023-04-02 11:42:31,532 		5976 of 10000 with 99.51% 	 Time used:  0.01 sec
2023-04-02 11:42:31,541 		6000 of 10000 with 99.52% 	 Time used:  0.01 sec
2023-04-02 11:42:31,550 		6024 of 10000 with 99.52% 	 Time used:  0.01 sec
2023-04-02 11:42:31,559 		6048 of 10000 with 99.50% 	 Time used:  0.01 sec
2023-04-02 11:42:31,568 		6072 of 10000 with 99.51% 	 Time used:  0.01 sec
2023-04-02 11:42:31,577 		6096 of 10000 with 99.49% 	 Time used:  0.01 sec
2023-04-02 11:42:31,587 		6120 of 10000 with 99.48% 	 Time used:  0.01 sec
2023-04-02 11:42:31,596 		6144 of 10000 with 99.48% 	 Time used:  0.01 sec
2023-04-02 11:42:31,602 		6168 of 10000 with 99.48% 	 Time used:  0.01 sec
2023-04-02 11:42:31,609 		6192 of 10000 with 99.48% 	 Time used:  0.01 sec
2023-04-02 11:42:31,616 		6216 of 10000 with 99.49% 	 Time used:  0.01 sec
2023-04-02 11:42:31,622 		6240 of 10000 with 99.49% 	 Time used:  0.01 sec
2023-04-02 11:42:31,629 		6264 of 10000 with 99.49% 	 Time used:  0.01 sec
2023-04-02 11:42:31,636 		6288 of 10000 with 99.49% 	 Time used:  0.01 sec
2023-04-02 11:42:31,642 		6312 of 10000 with 99.49% 	 Time used:  0.01 sec
2023-04-02 11:42:31,649 		6336 of 10000 with 99.49% 	 Time used:  0.01 sec
2023-04-02 11:42:31,656 		6360 of 10000 with 99.50% 	 Time used:  0.01 sec
2023-04-02 11:42:31,662 		6384 of 10000 with 99.48% 	 Time used:  0.01 sec
2023-04-02 11:42:31,669 		6408 of 10000 with 99.49% 	 Time used:  0.01 sec
2023-04-02 11:42:31,676 		6432 of 10000 with 99.49% 	 Time used:  0.01 sec
2023-04-02 11:42:31,682 		6456 of 10000 with 99.49% 	 Time used:  0.01 sec
2023-04-02 11:42:31,689 		6480 of 10000 with 99.49% 	 Time used:  0.01 sec
2023-04-02 11:42:31,695 		6504 of 10000 with 99.49% 	 Time used:  0.01 sec
2023-04-02 11:42:31,702 		6528 of 10000 with 99.49% 	 Time used:  0.01 sec
2023-04-02 11:42:31,709 		6552 of 10000 with 99.50% 	 Time used:  0.01 sec
2023-04-02 11:42:31,715 		6576 of 10000 with 99.50% 	 Time used:  0.01 sec
2023-04-02 11:42:31,721 		6600 of 10000 with 99.50% 	 Time used:  0.01 sec
2023-04-02 11:42:31,728 		6624 of 10000 with 99.50% 	 Time used:  0.01 sec
2023-04-02 11:42:31,734 		6648 of 10000 with 99.50% 	 Time used:  0.01 sec
2023-04-02 11:42:31,741 		6672 of 10000 with 99.51% 	 Time used:  0.01 sec
2023-04-02 11:42:31,748 		6696 of 10000 with 99.51% 	 Time used:  0.01 sec
2023-04-02 11:42:31,754 		6720 of 10000 with 99.51% 	 Time used:  0.01 sec
2023-04-02 11:42:31,760 		6744 of 10000 with 99.51% 	 Time used:  0.01 sec
2023-04-02 11:42:31,767 		6768 of 10000 with 99.51% 	 Time used:  0.01 sec
2023-04-02 11:42:31,773 		6792 of 10000 with 99.51% 	 Time used:  0.01 sec
2023-04-02 11:42:31,780 		6816 of 10000 with 99.52% 	 Time used:  0.01 sec
2023-04-02 11:42:31,786 		6840 of 10000 with 99.52% 	 Time used:  0.01 sec
2023-04-02 11:42:31,793 		6864 of 10000 with 99.52% 	 Time used:  0.01 sec
2023-04-02 11:42:31,799 		6888 of 10000 with 99.52% 	 Time used:  0.01 sec
2023-04-02 11:42:31,806 		6912 of 10000 with 99.52% 	 Time used:  0.01 sec
2023-04-02 11:42:31,812 		6936 of 10000 with 99.52% 	 Time used:  0.01 sec
2023-04-02 11:42:31,819 		6960 of 10000 with 99.53% 	 Time used:  0.01 sec
2023-04-02 11:42:31,826 		6984 of 10000 with 99.53% 	 Time used:  0.01 sec
2023-04-02 11:42:31,832 		7008 of 10000 with 99.53% 	 Time used:  0.01 sec
2023-04-02 11:42:31,839 		7032 of 10000 with 99.52% 	 Time used:  0.01 sec
2023-04-02 11:42:31,845 		7056 of 10000 with 99.52% 	 Time used:  0.01 sec
2023-04-02 11:42:31,852 		7080 of 10000 with 99.52% 	 Time used:  0.01 sec
2023-04-02 11:42:31,858 		7104 of 10000 with 99.52% 	 Time used:  0.01 sec
2023-04-02 11:42:31,865 		7128 of 10000 with 99.51% 	 Time used:  0.01 sec
2023-04-02 11:42:31,871 		7152 of 10000 with 99.50% 	 Time used:  0.01 sec
2023-04-02 11:42:31,878 		7176 of 10000 with 99.50% 	 Time used:  0.01 sec
2023-04-02 11:42:31,884 		7200 of 10000 with 99.50% 	 Time used:  0.01 sec
2023-04-02 11:42:31,891 		7224 of 10000 with 99.50% 	 Time used:  0.01 sec
2023-04-02 11:42:31,897 		7248 of 10000 with 99.48% 	 Time used:  0.01 sec
2023-04-02 11:42:31,904 		7272 of 10000 with 99.48% 	 Time used:  0.01 sec
2023-04-02 11:42:31,911 		7296 of 10000 with 99.48% 	 Time used:  0.01 sec
2023-04-02 11:42:31,917 		7320 of 10000 with 99.48% 	 Time used:  0.01 sec
2023-04-02 11:42:31,924 		7344 of 10000 with 99.47% 	 Time used:  0.01 sec
2023-04-02 11:42:31,930 		7368 of 10000 with 99.47% 	 Time used:  0.01 sec
2023-04-02 11:42:31,937 		7392 of 10000 with 99.47% 	 Time used:  0.01 sec
2023-04-02 11:42:31,943 		7416 of 10000 with 99.47% 	 Time used:  0.01 sec
2023-04-02 11:42:31,950 		7440 of 10000 with 99.48% 	 Time used:  0.01 sec
2023-04-02 11:42:31,956 		7464 of 10000 with 99.48% 	 Time used:  0.01 sec
2023-04-02 11:42:31,963 		7488 of 10000 with 99.48% 	 Time used:  0.01 sec
2023-04-02 11:42:31,969 		7512 of 10000 with 99.48% 	 Time used:  0.01 sec
2023-04-02 11:42:31,976 		7536 of 10000 with 99.48% 	 Time used:  0.01 sec
2023-04-02 11:42:31,983 		7560 of 10000 with 99.48% 	 Time used:  0.01 sec
2023-04-02 11:42:31,989 		7584 of 10000 with 99.49% 	 Time used:  0.01 sec
2023-04-02 11:42:31,995 		7608 of 10000 with 99.49% 	 Time used:  0.01 sec
2023-04-02 11:42:32,002 		7632 of 10000 with 99.49% 	 Time used:  0.01 sec
2023-04-02 11:42:32,009 		7656 of 10000 with 99.49% 	 Time used:  0.01 sec
2023-04-02 11:42:32,015 		7680 of 10000 with 99.49% 	 Time used:  0.01 sec
2023-04-02 11:42:32,022 		7704 of 10000 with 99.49% 	 Time used:  0.01 sec
2023-04-02 11:42:32,028 		7728 of 10000 with 99.50% 	 Time used:  0.01 sec
2023-04-02 11:42:32,035 		7752 of 10000 with 99.50% 	 Time used:  0.01 sec
2023-04-02 11:42:32,041 		7776 of 10000 with 99.50% 	 Time used:  0.01 sec
2023-04-02 11:42:32,048 		7800 of 10000 with 99.50% 	 Time used:  0.01 sec
2023-04-02 11:42:32,054 		7824 of 10000 with 99.50% 	 Time used:  0.01 sec
2023-04-02 11:42:32,061 		7848 of 10000 with 99.50% 	 Time used:  0.01 sec
2023-04-02 11:42:32,067 		7872 of 10000 with 99.49% 	 Time used:  0.01 sec
2023-04-02 11:42:32,074 		7896 of 10000 with 99.49% 	 Time used:  0.01 sec
2023-04-02 11:42:32,080 		7920 of 10000 with 99.49% 	 Time used:  0.01 sec
2023-04-02 11:42:32,087 		7944 of 10000 with 99.50% 	 Time used:  0.01 sec
2023-04-02 11:42:32,094 		7968 of 10000 with 99.50% 	 Time used:  0.01 sec
2023-04-02 11:42:32,100 		7992 of 10000 with 99.50% 	 Time used:  0.01 sec
2023-04-02 11:42:32,107 		8016 of 10000 with 99.49% 	 Time used:  0.01 sec
2023-04-02 11:42:32,113 		8040 of 10000 with 99.49% 	 Time used:  0.01 sec
2023-04-02 11:42:32,120 		8064 of 10000 with 99.49% 	 Time used:  0.01 sec
2023-04-02 11:42:32,127 		8088 of 10000 with 99.49% 	 Time used:  0.01 sec
2023-04-02 11:42:32,133 		8112 of 10000 with 99.49% 	 Time used:  0.01 sec
2023-04-02 11:42:32,140 		8136 of 10000 with 99.50% 	 Time used:  0.01 sec
2023-04-02 11:42:32,146 		8160 of 10000 with 99.50% 	 Time used:  0.01 sec
2023-04-02 11:42:32,153 		8184 of 10000 with 99.50% 	 Time used:  0.01 sec
2023-04-02 11:42:32,160 		8208 of 10000 with 99.50% 	 Time used:  0.01 sec
2023-04-02 11:42:32,167 		8232 of 10000 with 99.49% 	 Time used:  0.01 sec
2023-04-02 11:42:32,174 		8256 of 10000 with 99.49% 	 Time used:  0.01 sec
2023-04-02 11:42:32,181 		8280 of 10000 with 99.49% 	 Time used:  0.01 sec
2023-04-02 11:42:32,187 		8304 of 10000 with 99.49% 	 Time used:  0.01 sec
2023-04-02 11:42:32,194 		8328 of 10000 with 99.50% 	 Time used:  0.01 sec
2023-04-02 11:42:32,201 		8352 of 10000 with 99.49% 	 Time used:  0.01 sec
2023-04-02 11:42:32,208 		8376 of 10000 with 99.49% 	 Time used:  0.01 sec
2023-04-02 11:42:32,215 		8400 of 10000 with 99.49% 	 Time used:  0.01 sec
2023-04-02 11:42:32,221 		8424 of 10000 with 99.49% 	 Time used:  0.01 sec
2023-04-02 11:42:32,228 		8448 of 10000 with 99.49% 	 Time used:  0.01 sec
2023-04-02 11:42:32,235 		8472 of 10000 with 99.49% 	 Time used:  0.01 sec
2023-04-02 11:42:32,242 		8496 of 10000 with 99.49% 	 Time used:  0.01 sec
2023-04-02 11:42:32,249 		8520 of 10000 with 99.50% 	 Time used:  0.01 sec
2023-04-02 11:42:32,256 		8544 of 10000 with 99.50% 	 Time used:  0.01 sec
2023-04-02 11:42:32,263 		8568 of 10000 with 99.50% 	 Time used:  0.01 sec
2023-04-02 11:42:32,269 		8592 of 10000 with 99.50% 	 Time used:  0.01 sec
2023-04-02 11:42:32,276 		8616 of 10000 with 99.50% 	 Time used:  0.01 sec
2023-04-02 11:42:32,283 		8640 of 10000 with 99.49% 	 Time used:  0.01 sec
2023-04-02 11:42:32,289 		8664 of 10000 with 99.49% 	 Time used:  0.01 sec
2023-04-02 11:42:32,296 		8688 of 10000 with 99.49% 	 Time used:  0.01 sec
2023-04-02 11:42:32,302 		8712 of 10000 with 99.49% 	 Time used:  0.01 sec
2023-04-02 11:42:32,309 		8736 of 10000 with 99.50% 	 Time used:  0.01 sec
2023-04-02 11:42:32,315 		8760 of 10000 with 99.50% 	 Time used:  0.01 sec
2023-04-02 11:42:32,322 		8784 of 10000 with 99.50% 	 Time used:  0.01 sec
2023-04-02 11:42:32,328 		8808 of 10000 with 99.49% 	 Time used:  0.01 sec
2023-04-02 11:42:32,335 		8832 of 10000 with 99.48% 	 Time used:  0.01 sec
2023-04-02 11:42:32,342 		8856 of 10000 with 99.48% 	 Time used:  0.01 sec
2023-04-02 11:42:32,348 		8880 of 10000 with 99.48% 	 Time used:  0.01 sec
2023-04-02 11:42:32,355 		8904 of 10000 with 99.48% 	 Time used:  0.01 sec
2023-04-02 11:42:32,361 		8928 of 10000 with 99.48% 	 Time used:  0.01 sec
2023-04-02 11:42:32,368 		8952 of 10000 with 99.49% 	 Time used:  0.01 sec
2023-04-02 11:42:32,374 		8976 of 10000 with 99.49% 	 Time used:  0.01 sec
2023-04-02 11:42:32,381 		9000 of 10000 with 99.49% 	 Time used:  0.01 sec
2023-04-02 11:42:32,387 		9024 of 10000 with 99.49% 	 Time used:  0.01 sec
2023-04-02 11:42:32,394 		9048 of 10000 with 99.49% 	 Time used:  0.01 sec
2023-04-02 11:42:32,400 		9072 of 10000 with 99.48% 	 Time used:  0.01 sec
2023-04-02 11:42:32,407 		9096 of 10000 with 99.48% 	 Time used:  0.01 sec
2023-04-02 11:42:32,414 		9120 of 10000 with 99.48% 	 Time used:  0.01 sec
2023-04-02 11:42:32,420 		9144 of 10000 with 99.49% 	 Time used:  0.01 sec
2023-04-02 11:42:32,427 		9168 of 10000 with 99.49% 	 Time used:  0.01 sec
2023-04-02 11:42:32,433 		9192 of 10000 with 99.49% 	 Time used:  0.01 sec
2023-04-02 11:42:32,440 		9216 of 10000 with 99.48% 	 Time used:  0.01 sec
2023-04-02 11:42:32,447 		9240 of 10000 with 99.48% 	 Time used:  0.01 sec
2023-04-02 11:42:32,453 		9264 of 10000 with 99.48% 	 Time used:  0.01 sec
2023-04-02 11:42:32,460 		9288 of 10000 with 99.48% 	 Time used:  0.01 sec
2023-04-02 11:42:32,466 		9312 of 10000 with 99.47% 	 Time used:  0.01 sec
2023-04-02 11:42:32,473 		9336 of 10000 with 99.48% 	 Time used:  0.01 sec
2023-04-02 11:42:32,479 		9360 of 10000 with 99.48% 	 Time used:  0.01 sec
2023-04-02 11:42:32,486 		9384 of 10000 with 99.48% 	 Time used:  0.01 sec
2023-04-02 11:42:32,493 		9408 of 10000 with 99.48% 	 Time used:  0.01 sec
2023-04-02 11:42:32,499 		9432 of 10000 with 99.48% 	 Time used:  0.01 sec
2023-04-02 11:42:32,506 		9456 of 10000 with 99.48% 	 Time used:  0.01 sec
2023-04-02 11:42:32,512 		9480 of 10000 with 99.47% 	 Time used:  0.01 sec
2023-04-02 11:42:32,519 		9504 of 10000 with 99.47% 	 Time used:  0.01 sec
2023-04-02 11:42:32,525 		9528 of 10000 with 99.48% 	 Time used:  0.01 sec
2023-04-02 11:42:32,532 		9552 of 10000 with 99.48% 	 Time used:  0.01 sec
2023-04-02 11:42:32,538 		9576 of 10000 with 99.48% 	 Time used:  0.01 sec
2023-04-02 11:42:32,545 		9600 of 10000 with 99.48% 	 Time used:  0.01 sec
2023-04-02 11:42:32,551 		9624 of 10000 with 99.48% 	 Time used:  0.01 sec
2023-04-02 11:42:32,558 		9648 of 10000 with 99.47% 	 Time used:  0.01 sec
2023-04-02 11:42:32,564 		9672 of 10000 with 99.47% 	 Time used:  0.01 sec
2023-04-02 11:42:32,571 		9696 of 10000 with 99.47% 	 Time used:  0.01 sec
2023-04-02 11:42:32,578 		9720 of 10000 with 99.48% 	 Time used:  0.01 sec
2023-04-02 11:42:32,584 		9744 of 10000 with 99.47% 	 Time used:  0.01 sec
2023-04-02 11:42:32,591 		9768 of 10000 with 99.47% 	 Time used:  0.01 sec
2023-04-02 11:42:32,597 		9792 of 10000 with 99.47% 	 Time used:  0.01 sec
2023-04-02 11:42:32,604 		9816 of 10000 with 99.47% 	 Time used:  0.01 sec
2023-04-02 11:42:32,611 		9840 of 10000 with 99.47% 	 Time used:  0.01 sec
2023-04-02 11:42:32,617 		9864 of 10000 with 99.47% 	 Time used:  0.01 sec
2023-04-02 11:42:32,624 		9888 of 10000 with 99.47% 	 Time used:  0.01 sec
2023-04-02 11:42:32,631 		9912 of 10000 with 99.48% 	 Time used:  0.01 sec
2023-04-02 11:42:32,637 		9936 of 10000 with 99.48% 	 Time used:  0.01 sec
2023-04-02 11:42:32,644 		9960 of 10000 with 99.48% 	 Time used:  0.01 sec
2023-04-02 11:42:32,651 		9984 of 10000 with 99.48% 	 Time used:  0.01 sec
2023-04-02 11:42:32,657 		10000 of 10000 with 99.47% 	 Time used:  0.01 sec
2023-04-02 11:42:32,657 
2023-04-02 11:42:32,665 			Learning rate: weights:   1.000e-05    
2023-04-02 11:42:32,665 			Last test performance: 99.47%
2023-04-02 11:42:32,665 ----------------
2023-04-02 11:42:32,891   55  =>  0    		Training 486 pattern with 99.38% 	Forward time: 	 0.15 sec
2023-04-02 11:42:32,891 			Loss:    3.901e-04    			Backward time: 	 0.06 sec 
2023-04-02 11:42:32,987 			Learning rate: weights:   1.000e-05    
2023-04-02 11:42:32,987 			Last test performance: 99.47%
2023-04-02 11:42:32,987 ----------------
2023-04-02 11:42:33,268   55  =>  1    		Training 486 pattern with 100.00% 	Forward time: 	 0.21 sec
2023-04-02 11:42:33,268 			Loss:    5.985e-05    			Backward time: 	 0.06 sec 
2023-04-02 11:42:33,398 			Learning rate: weights:   1.000e-05    
2023-04-02 11:42:33,398 			Last test performance: 99.47%
2023-04-02 11:42:33,398 ----------------
2023-04-02 11:42:33,666   55  =>  2    		Training 486 pattern with 99.79% 	Forward time: 	 0.19 sec
2023-04-02 11:42:33,666 			Loss:    3.145e-04    			Backward time: 	 0.07 sec 
2023-04-02 11:42:33,764 			Learning rate: weights:   1.000e-05    
2023-04-02 11:42:33,764 			Last test performance: 99.47%
2023-04-02 11:42:33,764 ----------------
2023-04-02 11:42:34,044   55  =>  3    		Training 486 pattern with 99.79% 	Forward time: 	 0.21 sec
2023-04-02 11:42:34,044 			Loss:    2.490e-04    			Backward time: 	 0.06 sec 
2023-04-02 11:42:34,224 			Learning rate: weights:   1.000e-05    
2023-04-02 11:42:34,224 			Last test performance: 99.47%
2023-04-02 11:42:34,224 ----------------
2023-04-02 11:42:34,497   55  =>  4    		Training 486 pattern with 99.79% 	Forward time: 	 0.21 sec
2023-04-02 11:42:34,497 			Loss:    7.699e-04    			Backward time: 	 0.05 sec 
2023-04-02 11:42:34,622 			Learning rate: weights:   1.000e-05    
2023-04-02 11:42:34,623 			Last test performance: 99.47%
2023-04-02 11:42:34,623 ----------------
2023-04-02 11:42:34,917   55  =>  5    		Training 486 pattern with 100.00% 	Forward time: 	 0.23 sec
2023-04-02 11:42:34,917 			Loss:    1.307e-04    			Backward time: 	 0.06 sec 
2023-04-02 11:42:35,000 			Learning rate: weights:   1.000e-05    
2023-04-02 11:42:35,001 			Last test performance: 99.47%
2023-04-02 11:42:35,001 ----------------
2023-04-02 11:42:35,313   55  =>  6    		Training 486 pattern with 100.00% 	Forward time: 	 0.24 sec
2023-04-02 11:42:35,313 			Loss:    6.269e-05    			Backward time: 	 0.06 sec 
2023-04-02 11:42:35,408 			Learning rate: weights:   1.000e-05    
2023-04-02 11:42:35,408 			Last test performance: 99.47%
2023-04-02 11:42:35,408 ----------------
2023-04-02 11:42:35,656   55  =>  7    		Training 486 pattern with 99.79% 	Forward time: 	 0.18 sec
2023-04-02 11:42:35,656 			Loss:    2.721e-04    			Backward time: 	 0.06 sec 
2023-04-02 11:42:35,746 			Learning rate: weights:   1.000e-05    
2023-04-02 11:42:35,746 			Last test performance: 99.47%
2023-04-02 11:42:35,746 ----------------
2023-04-02 11:42:35,998   55  =>  8    		Training 486 pattern with 100.00% 	Forward time: 	 0.18 sec
2023-04-02 11:42:35,998 			Loss:    1.238e-04    			Backward time: 	 0.06 sec 
2023-04-02 11:42:36,139 			Learning rate: weights:   1.000e-05    
2023-04-02 11:42:36,140 			Last test performance: 99.47%
2023-04-02 11:42:36,140 ----------------
2023-04-02 11:42:36,433   55  =>  9    		Training 486 pattern with 99.79% 	Forward time: 	 0.22 sec
2023-04-02 11:42:36,433 			Loss:    2.685e-04    			Backward time: 	 0.06 sec 
2023-04-02 11:42:36,584 			Learning rate: weights:   1.000e-05    
2023-04-02 11:42:36,584 			Last test performance: 99.47%
2023-04-02 11:42:36,584 ----------------
2023-04-02 11:42:36,839   55  =>  10   		Training 486 pattern with 99.79% 	Forward time: 	 0.18 sec
2023-04-02 11:42:36,839 			Loss:    3.167e-04    			Backward time: 	 0.06 sec 
2023-04-02 11:42:37,031 			Learning rate: weights:   1.000e-05    
2023-04-02 11:42:37,031 			Last test performance: 99.47%
2023-04-02 11:42:37,031 ----------------
2023-04-02 11:42:37,300   55  =>  11   		Training 486 pattern with 100.00% 	Forward time: 	 0.19 sec
2023-04-02 11:42:37,300 			Loss:    9.245e-05    			Backward time: 	 0.07 sec 
2023-04-02 11:42:37,392 			Learning rate: weights:   1.000e-05    
2023-04-02 11:42:37,392 			Last test performance: 99.47%
2023-04-02 11:42:37,393 ----------------
2023-04-02 11:42:37,659   55  =>  12   		Training 486 pattern with 100.00% 	Forward time: 	 0.19 sec
2023-04-02 11:42:37,660 			Loss:    1.313e-04    			Backward time: 	 0.07 sec 
2023-04-02 11:42:37,747 			Learning rate: weights:   1.000e-05    
2023-04-02 11:42:37,747 			Last test performance: 99.47%
2023-04-02 11:42:37,747 ----------------
2023-04-02 11:42:38,025   55  =>  13   		Training 486 pattern with 99.58% 	Forward time: 	 0.21 sec
2023-04-02 11:42:38,025 			Loss:    3.746e-04    			Backward time: 	 0.06 sec 
2023-04-02 11:42:38,215 			Learning rate: weights:   1.000e-05    
2023-04-02 11:42:38,216 			Last test performance: 99.47%
2023-04-02 11:42:38,216 ----------------
2023-04-02 11:42:38,481   55  =>  14   		Training 486 pattern with 99.17% 	Forward time: 	 0.19 sec
2023-04-02 11:42:38,482 			Loss:    6.208e-04    			Backward time: 	 0.07 sec 
2023-04-02 11:42:38,726 			Learning rate: weights:   1.000e-05    
2023-04-02 11:42:38,726 			Last test performance: 99.47%
2023-04-02 11:42:38,726 ----------------
2023-04-02 11:42:39,019   55  =>  15   		Training 486 pattern with 99.58% 	Forward time: 	 0.22 sec
2023-04-02 11:42:39,019 			Loss:    5.281e-04    			Backward time: 	 0.06 sec 
2023-04-02 11:42:39,173 			Learning rate: weights:   1.000e-05    
2023-04-02 11:42:39,173 			Last test performance: 99.47%
2023-04-02 11:42:39,173 ----------------
2023-04-02 11:42:39,451   55  =>  16   		Training 486 pattern with 99.79% 	Forward time: 	 0.21 sec
2023-04-02 11:42:39,451 			Loss:    1.874e-04    			Backward time: 	 0.06 sec 
2023-04-02 11:42:39,600 			Learning rate: weights:   1.000e-05    
2023-04-02 11:42:39,600 			Last test performance: 99.47%
2023-04-02 11:42:39,600 ----------------
2023-04-02 11:42:39,883   55  =>  17   		Training 486 pattern with 99.58% 	Forward time: 	 0.22 sec
2023-04-02 11:42:39,883 			Loss:    3.313e-04    			Backward time: 	 0.05 sec 
2023-04-02 11:42:40,041 			Learning rate: weights:   1.000e-05    
2023-04-02 11:42:40,042 			Last test performance: 99.47%
2023-04-02 11:42:40,042 ----------------
2023-04-02 11:42:40,380   55  =>  18   		Training 486 pattern with 100.00% 	Forward time: 	 0.26 sec
2023-04-02 11:42:40,381 			Loss:    1.059e-04    			Backward time: 	 0.07 sec 
2023-04-02 11:42:40,542 			Learning rate: weights:   1.000e-05    
2023-04-02 11:42:40,542 			Last test performance: 99.47%
2023-04-02 11:42:40,543 ----------------
2023-04-02 11:42:40,819   55  =>  19   		Training 486 pattern with 100.00% 	Forward time: 	 0.20 sec
2023-04-02 11:42:40,819 			Loss:    1.102e-04    			Backward time: 	 0.06 sec 
2023-04-02 11:42:40,938 			Learning rate: weights:   1.000e-05    
2023-04-02 11:42:40,938 			Last test performance: 99.47%
2023-04-02 11:42:40,938 ----------------
2023-04-02 11:42:41,201   55  =>  20   		Training 486 pattern with 98.96% 	Forward time: 	 0.20 sec
2023-04-02 11:42:41,201 			Loss:    6.780e-04    			Backward time: 	 0.06 sec 
2023-04-02 11:42:41,307 			Learning rate: weights:   1.000e-05    
2023-04-02 11:42:41,307 			Last test performance: 99.47%
2023-04-02 11:42:41,307 ----------------
2023-04-02 11:42:41,589   55  =>  21   		Training 486 pattern with 99.58% 	Forward time: 	 0.22 sec
2023-04-02 11:42:41,590 			Loss:    5.490e-04    			Backward time: 	 0.06 sec 
2023-04-02 11:42:41,698 			Learning rate: weights:   1.000e-05    
2023-04-02 11:42:41,698 			Last test performance: 99.47%
2023-04-02 11:42:41,698 ----------------
2023-04-02 11:42:41,941   55  =>  22   		Training 486 pattern with 100.00% 	Forward time: 	 0.17 sec
2023-04-02 11:42:41,941 			Loss:    2.016e-04    			Backward time: 	 0.06 sec 
2023-04-02 11:42:42,077 			Learning rate: weights:   1.000e-05    
2023-04-02 11:42:42,077 			Last test performance: 99.47%
2023-04-02 11:42:42,077 ----------------
2023-04-02 11:42:42,370   55  =>  23   		Training 486 pattern with 100.00% 	Forward time: 	 0.22 sec
2023-04-02 11:42:42,370 			Loss:    1.518e-04    			Backward time: 	 0.06 sec 
2023-04-02 11:42:42,556 			Learning rate: weights:   1.000e-05    
2023-04-02 11:42:42,556 			Last test performance: 99.47%
2023-04-02 11:42:42,556 ----------------
2023-04-02 11:42:42,885   55  =>  24   		Training 486 pattern with 100.00% 	Forward time: 	 0.25 sec
2023-04-02 11:42:42,885 			Loss:    9.385e-05    			Backward time: 	 0.06 sec 
2023-04-02 11:42:43,062 			Learning rate: weights:   1.000e-05    
2023-04-02 11:42:43,062 			Last test performance: 99.47%
2023-04-02 11:42:43,063 ----------------
2023-04-02 11:42:43,344   55  =>  25   		Training 486 pattern with 99.58% 	Forward time: 	 0.21 sec
2023-04-02 11:42:43,344 			Loss:    8.992e-04    			Backward time: 	 0.06 sec 
2023-04-02 11:42:43,433 			Learning rate: weights:   1.000e-05    
2023-04-02 11:42:43,434 			Last test performance: 99.47%
2023-04-02 11:42:43,434 ----------------
2023-04-02 11:42:43,697   55  =>  26   		Training 486 pattern with 100.00% 	Forward time: 	 0.19 sec
2023-04-02 11:42:43,697 			Loss:    2.021e-04    			Backward time: 	 0.06 sec 
2023-04-02 11:42:44,017 			Learning rate: weights:   1.000e-05    
2023-04-02 11:42:44,017 			Last test performance: 99.47%
2023-04-02 11:42:44,018 ----------------
2023-04-02 11:42:44,297   55  =>  27   		Training 486 pattern with 99.79% 	Forward time: 	 0.21 sec
2023-04-02 11:42:44,297 			Loss:    3.048e-04    			Backward time: 	 0.06 sec 
2023-04-02 11:42:44,401 			Learning rate: weights:   1.000e-05    
2023-04-02 11:42:44,401 			Last test performance: 99.47%
2023-04-02 11:42:44,402 ----------------
2023-04-02 11:42:44,705   55  =>  28   		Training 486 pattern with 99.79% 	Forward time: 	 0.24 sec
2023-04-02 11:42:44,705 			Loss:    2.355e-04    			Backward time: 	 0.05 sec 
2023-04-02 11:42:44,859 			Learning rate: weights:   1.000e-05    
2023-04-02 11:42:44,859 			Last test performance: 99.47%
2023-04-02 11:42:44,860 ----------------
2023-04-02 11:42:45,174   55  =>  29   		Training 486 pattern with 99.58% 	Forward time: 	 0.24 sec
2023-04-02 11:42:45,174 			Loss:    3.324e-04    			Backward time: 	 0.06 sec 
2023-04-02 11:42:45,301 			Learning rate: weights:   1.000e-05    
2023-04-02 11:42:45,301 			Last test performance: 99.47%
2023-04-02 11:42:45,302 ----------------
2023-04-02 11:42:45,573   55  =>  30   		Training 486 pattern with 99.79% 	Forward time: 	 0.21 sec
2023-04-02 11:42:45,573 			Loss:    2.029e-04    			Backward time: 	 0.05 sec 
2023-04-02 11:42:45,794 			Learning rate: weights:   1.000e-05    
2023-04-02 11:42:45,794 			Last test performance: 99.47%
2023-04-02 11:42:45,794 ----------------
2023-04-02 11:42:46,114   55  =>  31   		Training 486 pattern with 100.00% 	Forward time: 	 0.25 sec
2023-04-02 11:42:46,114 			Loss:    1.234e-04    			Backward time: 	 0.06 sec 
2023-04-02 11:42:46,256 			Learning rate: weights:   1.000e-05    
2023-04-02 11:42:46,256 			Last test performance: 99.47%
2023-04-02 11:42:46,256 ----------------
2023-04-02 11:42:46,537   55  =>  32   		Training 486 pattern with 99.58% 	Forward time: 	 0.22 sec
2023-04-02 11:42:46,538 			Loss:    3.543e-04    			Backward time: 	 0.06 sec 
2023-04-02 11:42:46,696 			Learning rate: weights:   1.000e-05    
2023-04-02 11:42:46,697 			Last test performance: 99.47%
2023-04-02 11:42:46,697 ----------------
2023-04-02 11:42:46,973   55  =>  33   		Training 486 pattern with 99.79% 	Forward time: 	 0.21 sec
2023-04-02 11:42:46,973 			Loss:    1.561e-04    			Backward time: 	 0.06 sec 
2023-04-02 11:42:47,080 			Learning rate: weights:   1.000e-05    
2023-04-02 11:42:47,081 			Last test performance: 99.47%
2023-04-02 11:42:47,081 ----------------
2023-04-02 11:42:47,353   55  =>  34   		Training 486 pattern with 100.00% 	Forward time: 	 0.21 sec
2023-04-02 11:42:47,353 			Loss:    1.998e-04    			Backward time: 	 0.05 sec 
2023-04-02 11:42:47,460 			Learning rate: weights:   1.000e-05    
2023-04-02 11:42:47,460 			Last test performance: 99.47%
2023-04-02 11:42:47,460 ----------------
2023-04-02 11:42:47,741   55  =>  35   		Training 486 pattern with 99.79% 	Forward time: 	 0.22 sec
2023-04-02 11:42:47,742 			Loss:    2.362e-04    			Backward time: 	 0.05 sec 
2023-04-02 11:42:47,963 			Learning rate: weights:   1.000e-05    
2023-04-02 11:42:47,963 			Last test performance: 99.47%
2023-04-02 11:42:47,964 ----------------
2023-04-02 11:42:48,250   55  =>  36   		Training 486 pattern with 100.00% 	Forward time: 	 0.22 sec
2023-04-02 11:42:48,250 			Loss:    1.730e-04    			Backward time: 	 0.06 sec 
2023-04-02 11:42:48,488 			Learning rate: weights:   1.000e-05    
2023-04-02 11:42:48,489 			Last test performance: 99.47%
2023-04-02 11:42:48,489 ----------------
2023-04-02 11:42:48,781   55  =>  37   		Training 486 pattern with 100.00% 	Forward time: 	 0.21 sec
2023-04-02 11:42:48,781 			Loss:    9.989e-05    			Backward time: 	 0.06 sec 
2023-04-02 11:42:48,942 			Learning rate: weights:   1.000e-05    
2023-04-02 11:42:48,942 			Last test performance: 99.47%
2023-04-02 11:42:48,942 ----------------
2023-04-02 11:42:49,192   55  =>  38   		Training 486 pattern with 99.79% 	Forward time: 	 0.19 sec
2023-04-02 11:42:49,192 			Loss:    2.815e-04    			Backward time: 	 0.05 sec 
2023-04-02 11:42:49,281 			Learning rate: weights:   1.000e-05    
2023-04-02 11:42:49,281 			Last test performance: 99.47%
2023-04-02 11:42:49,281 ----------------
2023-04-02 11:42:49,579   55  =>  39   		Training 486 pattern with 99.58% 	Forward time: 	 0.20 sec
2023-04-02 11:42:49,579 			Loss:    6.769e-04    			Backward time: 	 0.07 sec 
2023-04-02 11:42:49,730 			Learning rate: weights:   1.000e-05    
2023-04-02 11:42:49,731 			Last test performance: 99.47%
2023-04-02 11:42:49,731 ----------------
2023-04-02 11:42:50,023   55  =>  40   		Training 486 pattern with 99.79% 	Forward time: 	 0.21 sec
2023-04-02 11:42:50,024 			Loss:    1.809e-04    			Backward time: 	 0.06 sec 
2023-04-02 11:42:50,195 			Learning rate: weights:   1.000e-05    
2023-04-02 11:42:50,195 			Last test performance: 99.47%
2023-04-02 11:42:50,195 ----------------
2023-04-02 11:42:50,480   55  =>  41   		Training 486 pattern with 99.79% 	Forward time: 	 0.22 sec
2023-04-02 11:42:50,480 			Loss:    4.156e-04    			Backward time: 	 0.06 sec 
2023-04-02 11:42:50,598 			Learning rate: weights:   1.000e-05    
2023-04-02 11:42:50,598 			Last test performance: 99.47%
2023-04-02 11:42:50,599 ----------------
2023-04-02 11:42:50,879   55  =>  42   		Training 486 pattern with 100.00% 	Forward time: 	 0.21 sec
2023-04-02 11:42:50,879 			Loss:    7.964e-05    			Backward time: 	 0.05 sec 
2023-04-02 11:42:51,006 			Learning rate: weights:   1.000e-05    
2023-04-02 11:42:51,006 			Last test performance: 99.47%
2023-04-02 11:42:51,006 ----------------
2023-04-02 11:42:51,254   55  =>  43   		Training 486 pattern with 100.00% 	Forward time: 	 0.18 sec
2023-04-02 11:42:51,254 			Loss:    1.128e-04    			Backward time: 	 0.05 sec 
2023-04-02 11:42:51,372 			Learning rate: weights:   1.000e-05    
2023-04-02 11:42:51,372 			Last test performance: 99.47%
2023-04-02 11:42:51,372 ----------------
2023-04-02 11:42:51,758   55  =>  44   		Training 486 pattern with 99.58% 	Forward time: 	 0.26 sec
2023-04-02 11:42:51,758 			Loss:    2.832e-04    			Backward time: 	 0.11 sec 
2023-04-02 11:42:51,865 			Learning rate: weights:   1.000e-05    
2023-04-02 11:42:51,865 			Last test performance: 99.47%
2023-04-02 11:42:51,865 ----------------
2023-04-02 11:42:52,129   55  =>  45   		Training 486 pattern with 99.79% 	Forward time: 	 0.20 sec
2023-04-02 11:42:52,129 			Loss:    2.509e-04    			Backward time: 	 0.06 sec 
2023-04-02 11:42:52,220 			Learning rate: weights:   1.000e-05    
2023-04-02 11:42:52,221 			Last test performance: 99.47%
2023-04-02 11:42:52,221 ----------------
2023-04-02 11:42:52,455   55  =>  46   		Training 486 pattern with 99.38% 	Forward time: 	 0.17 sec
2023-04-02 11:42:52,455 			Loss:    5.236e-04    			Backward time: 	 0.05 sec 
2023-04-02 11:42:52,694 			Learning rate: weights:   1.000e-05    
2023-04-02 11:42:52,694 			Last test performance: 99.47%
2023-04-02 11:42:52,694 ----------------
2023-04-02 11:42:52,973   55  =>  47   		Training 486 pattern with 99.79% 	Forward time: 	 0.21 sec
2023-04-02 11:42:52,973 			Loss:    3.507e-04    			Backward time: 	 0.06 sec 
2023-04-02 11:42:53,072 			Learning rate: weights:   1.000e-05    
2023-04-02 11:42:53,072 			Last test performance: 99.47%
2023-04-02 11:42:53,072 ----------------
2023-04-02 11:42:53,324   55  =>  48   		Training 486 pattern with 100.00% 	Forward time: 	 0.18 sec
2023-04-02 11:42:53,324 			Loss:    6.504e-05    			Backward time: 	 0.06 sec 
2023-04-02 11:42:53,453 			Learning rate: weights:   1.000e-05    
2023-04-02 11:42:53,453 			Last test performance: 99.47%
2023-04-02 11:42:53,453 ----------------
2023-04-02 11:42:53,754   55  =>  49   		Training 486 pattern with 100.00% 	Forward time: 	 0.23 sec
2023-04-02 11:42:53,754 			Loss:    1.802e-04    			Backward time: 	 0.05 sec 
2023-04-02 11:42:53,967 			Learning rate: weights:   1.000e-05    
2023-04-02 11:42:53,967 			Last test performance: 99.47%
2023-04-02 11:42:53,967 ----------------
2023-04-02 11:42:54,215   55  =>  50   		Training 486 pattern with 99.79% 	Forward time: 	 0.16 sec
2023-04-02 11:42:54,215 			Loss:    1.869e-04    			Backward time: 	 0.07 sec 
2023-04-02 11:42:54,304 			Learning rate: weights:   1.000e-05    
2023-04-02 11:42:54,304 			Last test performance: 99.47%
2023-04-02 11:42:54,304 ----------------
2023-04-02 11:42:54,557   55  =>  51   		Training 486 pattern with 100.00% 	Forward time: 	 0.18 sec
2023-04-02 11:42:54,557 			Loss:    4.916e-05    			Backward time: 	 0.06 sec 
2023-04-02 11:42:54,798 			Learning rate: weights:   1.000e-05    
2023-04-02 11:42:54,798 			Last test performance: 99.47%
2023-04-02 11:42:54,798 ----------------
2023-04-02 11:42:55,046   55  =>  52   		Training 486 pattern with 100.00% 	Forward time: 	 0.18 sec
2023-04-02 11:42:55,046 			Loss:    1.183e-04    			Backward time: 	 0.06 sec 
2023-04-02 11:42:55,135 			Learning rate: weights:   1.000e-05    
2023-04-02 11:42:55,135 			Last test performance: 99.47%
2023-04-02 11:42:55,136 ----------------
2023-04-02 11:42:55,399   55  =>  53   		Training 486 pattern with 99.58% 	Forward time: 	 0.19 sec
2023-04-02 11:42:55,399 			Loss:    4.321e-04    			Backward time: 	 0.06 sec 
2023-04-02 11:42:55,511 			Learning rate: weights:   1.000e-05    
2023-04-02 11:42:55,511 			Last test performance: 99.47%
2023-04-02 11:42:55,511 ----------------
2023-04-02 11:42:55,760   55  =>  54   		Training 486 pattern with 100.00% 	Forward time: 	 0.18 sec
2023-04-02 11:42:55,760 			Loss:    1.440e-04    			Backward time: 	 0.06 sec 
2023-04-02 11:42:55,875 			Learning rate: weights:   1.000e-05    
2023-04-02 11:42:55,875 			Last test performance: 99.47%
2023-04-02 11:42:55,876 ----------------
2023-04-02 11:42:56,110   55  =>  55   		Training 486 pattern with 100.00% 	Forward time: 	 0.17 sec
2023-04-02 11:42:56,111 			Loss:    1.475e-04    			Backward time: 	 0.05 sec 
2023-04-02 11:42:56,267 			Learning rate: weights:   1.000e-05    
2023-04-02 11:42:56,268 			Last test performance: 99.47%
2023-04-02 11:42:56,268 ----------------
2023-04-02 11:42:56,494   55  =>  56   		Training 486 pattern with 99.58% 	Forward time: 	 0.16 sec
2023-04-02 11:42:56,494 			Loss:    4.749e-04    			Backward time: 	 0.05 sec 
2023-04-02 11:42:56,622 			Learning rate: weights:   1.000e-05    
2023-04-02 11:42:56,622 			Last test performance: 99.47%
2023-04-02 11:42:56,622 ----------------
2023-04-02 11:42:56,889   55  =>  57   		Training 486 pattern with 99.79% 	Forward time: 	 0.20 sec
2023-04-02 11:42:56,890 			Loss:    1.889e-04    			Backward time: 	 0.05 sec 
2023-04-02 11:42:56,975 			Learning rate: weights:   1.000e-05    
2023-04-02 11:42:56,975 			Last test performance: 99.47%
2023-04-02 11:42:56,975 ----------------
2023-04-02 11:42:57,270   55  =>  58   		Training 486 pattern with 100.00% 	Forward time: 	 0.22 sec
2023-04-02 11:42:57,270 			Loss:    1.377e-04    			Backward time: 	 0.06 sec 
2023-04-02 11:42:57,395 			Learning rate: weights:   1.000e-05    
2023-04-02 11:42:57,396 			Last test performance: 99.47%
2023-04-02 11:42:57,396 ----------------
2023-04-02 11:42:57,694   55  =>  59   		Training 486 pattern with 99.38% 	Forward time: 	 0.19 sec
2023-04-02 11:42:57,695 			Loss:    6.230e-04    			Backward time: 	 0.09 sec 
2023-04-02 11:42:57,957 			Learning rate: weights:   1.000e-05    
2023-04-02 11:42:57,957 			Last test performance: 99.47%
2023-04-02 11:42:57,957 ----------------
2023-04-02 11:42:58,200   55  =>  60   		Training 486 pattern with 99.58% 	Forward time: 	 0.18 sec
2023-04-02 11:42:58,200 			Loss:    3.111e-04    			Backward time: 	 0.06 sec 
2023-04-02 11:42:58,286 			Learning rate: weights:   1.000e-05    
2023-04-02 11:42:58,286 			Last test performance: 99.47%
2023-04-02 11:42:58,286 ----------------
2023-04-02 11:42:58,533   55  =>  61   		Training 486 pattern with 99.79% 	Forward time: 	 0.18 sec
2023-04-02 11:42:58,533 			Loss:    1.726e-04    			Backward time: 	 0.06 sec 
2023-04-02 11:42:58,714 			Learning rate: weights:   1.000e-05    
2023-04-02 11:42:58,714 			Last test performance: 99.47%
2023-04-02 11:42:58,715 ----------------
2023-04-02 11:42:58,998   55  =>  62   		Training 486 pattern with 100.00% 	Forward time: 	 0.22 sec
2023-04-02 11:42:58,998 			Loss:    2.369e-04    			Backward time: 	 0.05 sec 
2023-04-02 11:42:59,088 			Learning rate: weights:   1.000e-05    
2023-04-02 11:42:59,088 			Last test performance: 99.47%
2023-04-02 11:42:59,088 ----------------
2023-04-02 11:42:59,333   55  =>  63   		Training 486 pattern with 99.38% 	Forward time: 	 0.17 sec
2023-04-02 11:42:59,333 			Loss:    7.028e-04    			Backward time: 	 0.06 sec 
2023-04-02 11:42:59,476 			Learning rate: weights:   1.000e-05    
2023-04-02 11:42:59,476 			Last test performance: 99.47%
2023-04-02 11:42:59,476 ----------------
2023-04-02 11:42:59,724   55  =>  64   		Training 486 pattern with 100.00% 	Forward time: 	 0.18 sec
2023-04-02 11:42:59,724 			Loss:    1.141e-04    			Backward time: 	 0.06 sec 
2023-04-02 11:42:59,932 			Learning rate: weights:   1.000e-05    
2023-04-02 11:42:59,932 			Last test performance: 99.47%
2023-04-02 11:42:59,932 ----------------
2023-04-02 11:43:00,185   55  =>  65   		Training 486 pattern with 99.79% 	Forward time: 	 0.17 sec
2023-04-02 11:43:00,185 			Loss:    1.825e-04    			Backward time: 	 0.07 sec 
2023-04-02 11:43:00,283 			Learning rate: weights:   1.000e-05    
2023-04-02 11:43:00,283 			Last test performance: 99.47%
2023-04-02 11:43:00,284 ----------------
2023-04-02 11:43:00,538   55  =>  66   		Training 486 pattern with 99.79% 	Forward time: 	 0.19 sec
2023-04-02 11:43:00,538 			Loss:    2.286e-04    			Backward time: 	 0.05 sec 
2023-04-02 11:43:00,650 			Learning rate: weights:   1.000e-05    
2023-04-02 11:43:00,650 			Last test performance: 99.47%
2023-04-02 11:43:00,650 ----------------
2023-04-02 11:43:00,939   55  =>  67   		Training 486 pattern with 99.58% 	Forward time: 	 0.22 sec
2023-04-02 11:43:00,939 			Loss:    3.638e-04    			Backward time: 	 0.06 sec 
2023-04-02 11:43:01,034 			Learning rate: weights:   1.000e-05    
2023-04-02 11:43:01,034 			Last test performance: 99.47%
2023-04-02 11:43:01,035 ----------------
2023-04-02 11:43:01,290   55  =>  68   		Training 486 pattern with 99.79% 	Forward time: 	 0.17 sec
2023-04-02 11:43:01,290 			Loss:    1.981e-04    			Backward time: 	 0.07 sec 
2023-04-02 11:43:01,430 			Learning rate: weights:   1.000e-05    
2023-04-02 11:43:01,430 			Last test performance: 99.47%
2023-04-02 11:43:01,430 ----------------
2023-04-02 11:43:01,705   55  =>  69   		Training 486 pattern with 99.79% 	Forward time: 	 0.20 sec
2023-04-02 11:43:01,705 			Loss:    3.654e-04    			Backward time: 	 0.06 sec 
2023-04-02 11:43:01,838 			Learning rate: weights:   1.000e-05    
2023-04-02 11:43:01,838 			Last test performance: 99.47%
2023-04-02 11:43:01,839 ----------------
2023-04-02 11:43:02,143   55  =>  70   		Training 486 pattern with 100.00% 	Forward time: 	 0.23 sec
2023-04-02 11:43:02,143 			Loss:    6.040e-05    			Backward time: 	 0.06 sec 
2023-04-02 11:43:02,223 			Learning rate: weights:   1.000e-05    
2023-04-02 11:43:02,223 			Last test performance: 99.47%
2023-04-02 11:43:02,224 ----------------
2023-04-02 11:43:02,474   55  =>  71   		Training 486 pattern with 100.00% 	Forward time: 	 0.17 sec
2023-04-02 11:43:02,474 			Loss:    8.986e-05    			Backward time: 	 0.06 sec 
2023-04-02 11:43:02,576 			Learning rate: weights:   1.000e-05    
2023-04-02 11:43:02,576 			Last test performance: 99.47%
2023-04-02 11:43:02,576 ----------------
2023-04-02 11:43:02,905   55  =>  72   		Training 486 pattern with 99.79% 	Forward time: 	 0.24 sec
2023-04-02 11:43:02,905 			Loss:    1.800e-04    			Backward time: 	 0.07 sec 
2023-04-02 11:43:03,004 			Learning rate: weights:   1.000e-05    
2023-04-02 11:43:03,005 			Last test performance: 99.47%
2023-04-02 11:43:03,005 ----------------
2023-04-02 11:43:03,301   55  =>  73   		Training 486 pattern with 100.00% 	Forward time: 	 0.23 sec
2023-04-02 11:43:03,301 			Loss:    7.453e-05    			Backward time: 	 0.06 sec 
2023-04-02 11:43:03,475 			Learning rate: weights:   1.000e-05    
2023-04-02 11:43:03,475 			Last test performance: 99.47%
2023-04-02 11:43:03,475 ----------------
2023-04-02 11:43:03,736   55  =>  74   		Training 486 pattern with 99.79% 	Forward time: 	 0.18 sec
2023-04-02 11:43:03,736 			Loss:    3.197e-04    			Backward time: 	 0.07 sec 
2023-04-02 11:43:03,824 			Learning rate: weights:   1.000e-05    
2023-04-02 11:43:03,825 			Last test performance: 99.47%
2023-04-02 11:43:03,825 ----------------
2023-04-02 11:43:04,087   55  =>  75   		Training 486 pattern with 100.00% 	Forward time: 	 0.19 sec
2023-04-02 11:43:04,087 			Loss:    8.294e-05    			Backward time: 	 0.06 sec 
2023-04-02 11:43:04,208 			Learning rate: weights:   1.000e-05    
2023-04-02 11:43:04,209 			Last test performance: 99.47%
2023-04-02 11:43:04,209 ----------------
2023-04-02 11:43:04,468   55  =>  76   		Training 486 pattern with 99.79% 	Forward time: 	 0.18 sec
2023-04-02 11:43:04,468 			Loss:    2.871e-04    			Backward time: 	 0.06 sec 
2023-04-02 11:43:04,578 			Learning rate: weights:   1.000e-05    
2023-04-02 11:43:04,579 			Last test performance: 99.47%
2023-04-02 11:43:04,579 ----------------
2023-04-02 11:43:04,922   55  =>  77   		Training 486 pattern with 100.00% 	Forward time: 	 0.25 sec
2023-04-02 11:43:04,922 			Loss:    1.120e-04    			Backward time: 	 0.08 sec 
2023-04-02 11:43:05,033 			Learning rate: weights:   1.000e-05    
2023-04-02 11:43:05,033 			Last test performance: 99.47%
2023-04-02 11:43:05,033 ----------------
2023-04-02 11:43:05,287   55  =>  78   		Training 486 pattern with 99.58% 	Forward time: 	 0.19 sec
2023-04-02 11:43:05,287 			Loss:    6.424e-04    			Backward time: 	 0.05 sec 
2023-04-02 11:43:05,446 			Learning rate: weights:   1.000e-05    
2023-04-02 11:43:05,446 			Last test performance: 99.47%
2023-04-02 11:43:05,446 ----------------
2023-04-02 11:43:05,743   55  =>  79   		Training 486 pattern with 100.00% 	Forward time: 	 0.23 sec
2023-04-02 11:43:05,743 			Loss:    1.873e-04    			Backward time: 	 0.05 sec 
2023-04-02 11:43:05,852 			Learning rate: weights:   1.000e-05    
2023-04-02 11:43:05,852 			Last test performance: 99.47%
2023-04-02 11:43:05,852 ----------------
2023-04-02 11:43:06,128   55  =>  80   		Training 486 pattern with 100.00% 	Forward time: 	 0.21 sec
2023-04-02 11:43:06,128 			Loss:    9.703e-05    			Backward time: 	 0.05 sec 
2023-04-02 11:43:06,239 			Learning rate: weights:   1.000e-05    
2023-04-02 11:43:06,239 			Last test performance: 99.47%
2023-04-02 11:43:06,239 ----------------
2023-04-02 11:43:06,567   55  =>  81   		Training 486 pattern with 99.79% 	Forward time: 	 0.24 sec
2023-04-02 11:43:06,567 			Loss:    2.524e-04    			Backward time: 	 0.07 sec 
2023-04-02 11:43:06,693 			Learning rate: weights:   1.000e-05    
2023-04-02 11:43:06,693 			Last test performance: 99.47%
2023-04-02 11:43:06,693 ----------------
2023-04-02 11:43:06,974   55  =>  82   		Training 486 pattern with 99.79% 	Forward time: 	 0.21 sec
2023-04-02 11:43:06,975 			Loss:    5.336e-04    			Backward time: 	 0.06 sec 
2023-04-02 11:43:07,102 			Learning rate: weights:   1.000e-05    
2023-04-02 11:43:07,102 			Last test performance: 99.47%
2023-04-02 11:43:07,102 ----------------
2023-04-02 11:43:07,393   55  =>  83   		Training 486 pattern with 99.79% 	Forward time: 	 0.22 sec
2023-04-02 11:43:07,394 			Loss:    2.804e-04    			Backward time: 	 0.06 sec 
2023-04-02 11:43:07,529 			Learning rate: weights:   1.000e-05    
2023-04-02 11:43:07,529 			Last test performance: 99.47%
2023-04-02 11:43:07,530 ----------------
2023-04-02 11:43:07,908   55  =>  84   		Training 486 pattern with 100.00% 	Forward time: 	 0.29 sec
2023-04-02 11:43:07,909 			Loss:    1.215e-04    			Backward time: 	 0.08 sec 
2023-04-02 11:43:08,004 			Learning rate: weights:   1.000e-05    
2023-04-02 11:43:08,004 			Last test performance: 99.47%
2023-04-02 11:43:08,004 ----------------
2023-04-02 11:43:08,292   55  =>  85   		Training 486 pattern with 99.79% 	Forward time: 	 0.21 sec
2023-04-02 11:43:08,293 			Loss:    2.295e-04    			Backward time: 	 0.06 sec 
2023-04-02 11:43:08,468 			Learning rate: weights:   1.000e-05    
2023-04-02 11:43:08,468 			Last test performance: 99.47%
2023-04-02 11:43:08,468 ----------------
2023-04-02 11:43:08,741   55  =>  86   		Training 486 pattern with 100.00% 	Forward time: 	 0.21 sec
2023-04-02 11:43:08,741 			Loss:    1.253e-04    			Backward time: 	 0.05 sec 
2023-04-02 11:43:09,022 			Learning rate: weights:   1.000e-05    
2023-04-02 11:43:09,022 			Last test performance: 99.47%
2023-04-02 11:43:09,022 ----------------
2023-04-02 11:43:09,302   55  =>  87   		Training 486 pattern with 99.79% 	Forward time: 	 0.21 sec
2023-04-02 11:43:09,302 			Loss:    2.105e-04    			Backward time: 	 0.05 sec 
2023-04-02 11:43:09,464 			Learning rate: weights:   1.000e-05    
2023-04-02 11:43:09,465 			Last test performance: 99.47%
2023-04-02 11:43:09,465 ----------------
2023-04-02 11:43:09,766   55  =>  88   		Training 486 pattern with 99.79% 	Forward time: 	 0.22 sec
2023-04-02 11:43:09,766 			Loss:    2.424e-04    			Backward time: 	 0.07 sec 
2023-04-02 11:43:09,875 			Learning rate: weights:   1.000e-05    
2023-04-02 11:43:09,875 			Last test performance: 99.47%
2023-04-02 11:43:09,875 ----------------
2023-04-02 11:43:10,188   55  =>  89   		Training 486 pattern with 99.58% 	Forward time: 	 0.24 sec
2023-04-02 11:43:10,188 			Loss:    5.661e-04    			Backward time: 	 0.06 sec 
2023-04-02 11:43:10,329 			Learning rate: weights:   1.000e-05    
2023-04-02 11:43:10,329 			Last test performance: 99.47%
2023-04-02 11:43:10,329 ----------------
2023-04-02 11:43:10,661   55  =>  90   		Training 486 pattern with 100.00% 	Forward time: 	 0.25 sec
2023-04-02 11:43:10,661 			Loss:    1.824e-04    			Backward time: 	 0.06 sec 
2023-04-02 11:43:10,772 			Learning rate: weights:   1.000e-05    
2023-04-02 11:43:10,772 			Last test performance: 99.47%
2023-04-02 11:43:10,772 ----------------
2023-04-02 11:43:11,031   55  =>  91   		Training 486 pattern with 99.79% 	Forward time: 	 0.19 sec
2023-04-02 11:43:11,032 			Loss:    2.488e-04    			Backward time: 	 0.06 sec 
2023-04-02 11:43:11,284 			Learning rate: weights:   1.000e-05    
2023-04-02 11:43:11,284 			Last test performance: 99.47%
2023-04-02 11:43:11,284 ----------------
2023-04-02 11:43:11,524   55  =>  92   		Training 486 pattern with 99.58% 	Forward time: 	 0.17 sec
2023-04-02 11:43:11,524 			Loss:    3.225e-04    			Backward time: 	 0.06 sec 
2023-04-02 11:43:11,682 			Learning rate: weights:   1.000e-05    
2023-04-02 11:43:11,683 			Last test performance: 99.47%
2023-04-02 11:43:11,683 ----------------
2023-04-02 11:43:11,941   55  =>  93   		Training 486 pattern with 100.00% 	Forward time: 	 0.19 sec
2023-04-02 11:43:11,941 			Loss:    4.422e-05    			Backward time: 	 0.06 sec 
2023-04-02 11:43:12,179 			Learning rate: weights:   1.000e-05    
2023-04-02 11:43:12,179 			Last test performance: 99.47%
2023-04-02 11:43:12,180 ----------------
2023-04-02 11:43:12,461   55  =>  94   		Training 486 pattern with 99.79% 	Forward time: 	 0.21 sec
2023-04-02 11:43:12,461 			Loss:    2.744e-04    			Backward time: 	 0.06 sec 
2023-04-02 11:43:12,561 			Learning rate: weights:   1.000e-05    
2023-04-02 11:43:12,562 			Last test performance: 99.47%
2023-04-02 11:43:12,562 ----------------
2023-04-02 11:43:12,805   55  =>  95   		Training 486 pattern with 99.79% 	Forward time: 	 0.18 sec
2023-04-02 11:43:12,805 			Loss:    2.543e-04    			Backward time: 	 0.06 sec 
2023-04-02 11:43:12,945 			Learning rate: weights:   1.000e-05    
2023-04-02 11:43:12,945 			Last test performance: 99.47%
2023-04-02 11:43:12,945 ----------------
2023-04-02 11:43:13,196   55  =>  96   		Training 486 pattern with 100.00% 	Forward time: 	 0.18 sec
2023-04-02 11:43:13,196 			Loss:    6.742e-05    			Backward time: 	 0.06 sec 
2023-04-02 11:43:13,402 			Learning rate: weights:   1.000e-05    
2023-04-02 11:43:13,402 			Last test performance: 99.47%
2023-04-02 11:43:13,402 ----------------
2023-04-02 11:43:13,727   55  =>  97   		Training 486 pattern with 99.38% 	Forward time: 	 0.24 sec
2023-04-02 11:43:13,727 			Loss:    3.332e-04    			Backward time: 	 0.08 sec 
2023-04-02 11:43:13,966 			Learning rate: weights:   1.000e-05    
2023-04-02 11:43:13,966 			Last test performance: 99.47%
2023-04-02 11:43:13,966 ----------------
2023-04-02 11:43:14,254   55  =>  98   		Training 486 pattern with 99.58% 	Forward time: 	 0.21 sec
2023-04-02 11:43:14,254 			Loss:    4.392e-04    			Backward time: 	 0.07 sec 
2023-04-02 11:43:14,484 			Learning rate: weights:   1.000e-05    
2023-04-02 11:43:14,484 			Last test performance: 99.47%
2023-04-02 11:43:14,484 ----------------
2023-04-02 11:43:14,762   55  =>  99   		Training 486 pattern with 99.58% 	Forward time: 	 0.19 sec
2023-04-02 11:43:14,762 			Loss:    3.308e-04    			Backward time: 	 0.07 sec 
2023-04-02 11:43:14,956 			Learning rate: weights:   1.000e-05    
2023-04-02 11:43:14,957 			Last test performance: 99.47%
2023-04-02 11:43:14,957 ----------------
2023-04-02 11:43:15,233   55  => 100   		Training 486 pattern with 100.00% 	Forward time: 	 0.20 sec
2023-04-02 11:43:15,233 			Loss:    1.038e-04    			Backward time: 	 0.06 sec 
2023-04-02 11:43:15,342 			Learning rate: weights:   1.000e-05    
2023-04-02 11:43:15,343 			Last test performance: 99.47%
2023-04-02 11:43:15,343 ----------------
2023-04-02 11:43:15,635   55  => 101   		Training 486 pattern with 100.00% 	Forward time: 	 0.23 sec
2023-04-02 11:43:15,636 			Loss:    1.111e-04    			Backward time: 	 0.05 sec 
2023-04-02 11:43:15,814 			Learning rate: weights:   1.000e-05    
2023-04-02 11:43:15,814 			Last test performance: 99.47%
2023-04-02 11:43:15,814 ----------------
2023-04-02 11:43:16,102   55  => 102   		Training 486 pattern with 99.79% 	Forward time: 	 0.21 sec
2023-04-02 11:43:16,102 			Loss:    3.065e-04    			Backward time: 	 0.07 sec 
2023-04-02 11:43:16,382 			Learning rate: weights:   1.000e-05    
2023-04-02 11:43:16,383 			Last test performance: 99.47%
2023-04-02 11:43:16,383 ----------------
2023-04-02 11:43:16,647   55  => 103   		Training 486 pattern with 100.00% 	Forward time: 	 0.20 sec
2023-04-02 11:43:16,647 			Loss:    1.731e-04    			Backward time: 	 0.05 sec 
2023-04-02 11:43:16,749 			Learning rate: weights:   1.000e-05    
2023-04-02 11:43:16,750 			Last test performance: 99.47%
2023-04-02 11:43:16,750 ----------------
2023-04-02 11:43:17,019   55  => 104   		Training 486 pattern with 99.79% 	Forward time: 	 0.19 sec
2023-04-02 11:43:17,019 			Loss:    2.996e-04    			Backward time: 	 0.06 sec 
2023-04-02 11:43:17,141 			Learning rate: weights:   1.000e-05    
2023-04-02 11:43:17,141 			Last test performance: 99.47%
2023-04-02 11:43:17,141 ----------------
2023-04-02 11:43:17,422   55  => 105   		Training 486 pattern with 100.00% 	Forward time: 	 0.22 sec
2023-04-02 11:43:17,422 			Loss:    1.598e-04    			Backward time: 	 0.05 sec 
2023-04-02 11:43:17,510 			Learning rate: weights:   1.000e-05    
2023-04-02 11:43:17,510 			Last test performance: 99.47%
2023-04-02 11:43:17,510 ----------------
2023-04-02 11:43:17,779   55  => 106   		Training 486 pattern with 99.79% 	Forward time: 	 0.21 sec
2023-04-02 11:43:17,779 			Loss:    2.466e-04    			Backward time: 	 0.05 sec 
2023-04-02 11:43:17,912 			Learning rate: weights:   1.000e-05    
2023-04-02 11:43:17,912 			Last test performance: 99.47%
2023-04-02 11:43:17,913 ----------------
2023-04-02 11:43:18,183   55  => 107   		Training 486 pattern with 99.79% 	Forward time: 	 0.21 sec
2023-04-02 11:43:18,183 			Loss:    3.579e-04    			Backward time: 	 0.05 sec 
2023-04-02 11:43:18,297 			Learning rate: weights:   1.000e-05    
2023-04-02 11:43:18,297 			Last test performance: 99.47%
2023-04-02 11:43:18,297 ----------------
2023-04-02 11:43:18,569   55  => 108   		Training 486 pattern with 100.00% 	Forward time: 	 0.21 sec
2023-04-02 11:43:18,570 			Loss:    9.921e-05    			Backward time: 	 0.05 sec 
2023-04-02 11:43:18,664 			Learning rate: weights:   1.000e-05    
2023-04-02 11:43:18,664 			Last test performance: 99.47%
2023-04-02 11:43:18,664 ----------------
2023-04-02 11:43:18,961   55  => 109   		Training 486 pattern with 99.58% 	Forward time: 	 0.23 sec
2023-04-02 11:43:18,961 			Loss:    4.243e-04    			Backward time: 	 0.06 sec 
2023-04-02 11:43:19,105 			Learning rate: weights:   1.000e-05    
2023-04-02 11:43:19,105 			Last test performance: 99.47%
2023-04-02 11:43:19,105 ----------------
2023-04-02 11:43:19,398   55  => 110   		Training 486 pattern with 99.38% 	Forward time: 	 0.22 sec
2023-04-02 11:43:19,398 			Loss:    7.071e-04    			Backward time: 	 0.06 sec 
2023-04-02 11:43:19,490 			Learning rate: weights:   1.000e-05    
2023-04-02 11:43:19,490 			Last test performance: 99.47%
2023-04-02 11:43:19,491 ----------------
2023-04-02 11:43:19,770   55  => 111   		Training 486 pattern with 100.00% 	Forward time: 	 0.21 sec
2023-04-02 11:43:19,770 			Loss:    5.655e-05    			Backward time: 	 0.06 sec 
2023-04-02 11:43:19,871 			Learning rate: weights:   1.000e-05    
2023-04-02 11:43:19,871 			Last test performance: 99.47%
2023-04-02 11:43:19,872 ----------------
2023-04-02 11:43:20,145   55  => 112   		Training 486 pattern with 99.38% 	Forward time: 	 0.20 sec
2023-04-02 11:43:20,145 			Loss:    5.327e-04    			Backward time: 	 0.06 sec 
2023-04-02 11:43:20,241 			Learning rate: weights:   1.000e-05    
2023-04-02 11:43:20,241 			Last test performance: 99.47%
2023-04-02 11:43:20,242 ----------------
2023-04-02 11:43:20,492   55  => 113   		Training 486 pattern with 100.00% 	Forward time: 	 0.18 sec
2023-04-02 11:43:20,492 			Loss:    1.323e-04    			Backward time: 	 0.06 sec 
2023-04-02 11:43:20,643 			Learning rate: weights:   1.000e-05    
2023-04-02 11:43:20,644 			Last test performance: 99.47%
2023-04-02 11:43:20,644 ----------------
2023-04-02 11:43:20,900   55  => 114   		Training 486 pattern with 100.00% 	Forward time: 	 0.18 sec
2023-04-02 11:43:20,900 			Loss:    3.819e-05    			Backward time: 	 0.06 sec 
2023-04-02 11:43:20,986 			Learning rate: weights:   1.000e-05    
2023-04-02 11:43:20,986 			Last test performance: 99.47%
2023-04-02 11:43:20,987 ----------------
2023-04-02 11:43:21,276   55  => 115   		Training 486 pattern with 99.58% 	Forward time: 	 0.22 sec
2023-04-02 11:43:21,276 			Loss:    3.464e-04    			Backward time: 	 0.06 sec 
2023-04-02 11:43:21,387 			Learning rate: weights:   1.000e-05    
2023-04-02 11:43:21,388 			Last test performance: 99.47%
2023-04-02 11:43:21,388 ----------------
2023-04-02 11:43:21,657   55  => 116   		Training 486 pattern with 99.38% 	Forward time: 	 0.21 sec
2023-04-02 11:43:21,657 			Loss:    5.848e-04    			Backward time: 	 0.05 sec 
2023-04-02 11:43:21,831 			Learning rate: weights:   1.000e-05    
2023-04-02 11:43:21,831 			Last test performance: 99.47%
2023-04-02 11:43:21,831 ----------------
2023-04-02 11:43:22,125   55  => 117   		Training 486 pattern with 99.79% 	Forward time: 	 0.22 sec
2023-04-02 11:43:22,125 			Loss:    1.609e-04    			Backward time: 	 0.06 sec 
2023-04-02 11:43:22,273 			Learning rate: weights:   1.000e-05    
2023-04-02 11:43:22,273 			Last test performance: 99.47%
2023-04-02 11:43:22,273 ----------------
2023-04-02 11:43:22,543   55  => 118   		Training 486 pattern with 100.00% 	Forward time: 	 0.19 sec
2023-04-02 11:43:22,544 			Loss:    1.175e-04    			Backward time: 	 0.07 sec 
2023-04-02 11:43:22,616 			Learning rate: weights:   1.000e-05    
2023-04-02 11:43:22,616 			Last test performance: 99.47%
2023-04-02 11:43:22,616 ----------------
2023-04-02 11:43:22,911   55  => 119   		Training 486 pattern with 100.00% 	Forward time: 	 0.23 sec
2023-04-02 11:43:22,911 			Loss:    7.179e-05    			Backward time: 	 0.05 sec 
2023-04-02 11:43:23,038 			Learning rate: weights:   1.000e-05    
2023-04-02 11:43:23,038 			Last test performance: 99.47%
2023-04-02 11:43:23,038 ----------------
2023-04-02 11:43:23,280   55  => 120   		Training 486 pattern with 100.00% 	Forward time: 	 0.18 sec
2023-04-02 11:43:23,280 			Loss:    1.738e-04    			Backward time: 	 0.05 sec 
2023-04-02 11:43:23,426 			Learning rate: weights:   1.000e-05    
2023-04-02 11:43:23,426 			Last test performance: 99.47%
2023-04-02 11:43:23,426 ----------------
2023-04-02 11:43:23,715   55  => 121   		Training 486 pattern with 99.79% 	Forward time: 	 0.22 sec
2023-04-02 11:43:23,715 			Loss:    1.060e-03    			Backward time: 	 0.06 sec 
2023-04-02 11:43:23,797 			Learning rate: weights:   1.000e-05    
2023-04-02 11:43:23,798 			Last test performance: 99.47%
2023-04-02 11:43:23,798 ----------------
2023-04-02 11:43:24,058   55  => 122   		Training 486 pattern with 99.38% 	Forward time: 	 0.19 sec
2023-04-02 11:43:24,059 			Loss:    1.434e-03    			Backward time: 	 0.06 sec 
2023-04-02 11:43:24,138 			Learning rate: weights:   1.000e-05    
2023-04-02 11:43:24,138 			Last test performance: 99.47%
2023-04-02 11:43:24,138 ----------------
2023-04-02 11:43:24,430   55  => 123   		Training 486 pattern with 99.58% 	Forward time: 	 0.22 sec
2023-04-02 11:43:24,431 			Loss:    7.327e-04    			Backward time: 	 0.06 sec 
2023-04-02 11:43:24,545 			Learning rate: weights:   1.000e-05    
2023-04-02 11:43:24,545 			Last test performance: 99.47%
2023-04-02 11:43:24,545 ----------------
2023-04-02 11:43:24,860   55  => 124   		Training 486 pattern with 99.58% 	Forward time: 	 0.24 sec
2023-04-02 11:43:24,860 			Loss:    1.850e-03    			Backward time: 	 0.06 sec 
2023-04-02 11:43:24,979 
2023-04-02 11:43:24,979 Testing:
2023-04-02 11:43:25,039 		24 of 10000 with 91.67% 	 Time used:  0.06 sec
2023-04-02 11:43:25,046 		48 of 10000 with 93.75% 	 Time used:  0.01 sec
2023-04-02 11:43:25,052 		72 of 10000 with 95.83% 	 Time used:  0.01 sec
2023-04-02 11:43:25,058 		96 of 10000 with 95.83% 	 Time used:  0.01 sec
2023-04-02 11:43:25,064 		120 of 10000 with 96.67% 	 Time used:  0.01 sec
2023-04-02 11:43:25,071 		144 of 10000 with 96.53% 	 Time used:  0.01 sec
2023-04-02 11:43:25,077 		168 of 10000 with 97.02% 	 Time used:  0.01 sec
2023-04-02 11:43:25,083 		192 of 10000 with 97.40% 	 Time used:  0.01 sec
2023-04-02 11:43:25,089 		216 of 10000 with 97.69% 	 Time used:  0.01 sec
2023-04-02 11:43:25,096 		240 of 10000 with 97.92% 	 Time used:  0.01 sec
2023-04-02 11:43:25,102 		264 of 10000 with 98.11% 	 Time used:  0.01 sec
2023-04-02 11:43:25,109 		288 of 10000 with 98.26% 	 Time used:  0.01 sec
2023-04-02 11:43:25,115 		312 of 10000 with 98.08% 	 Time used:  0.01 sec
2023-04-02 11:43:25,121 		336 of 10000 with 98.21% 	 Time used:  0.01 sec
2023-04-02 11:43:25,128 		360 of 10000 with 98.33% 	 Time used:  0.01 sec
2023-04-02 11:43:25,134 		384 of 10000 with 98.44% 	 Time used:  0.01 sec
2023-04-02 11:43:25,140 		408 of 10000 with 98.53% 	 Time used:  0.01 sec
2023-04-02 11:43:25,147 		432 of 10000 with 98.61% 	 Time used:  0.01 sec
2023-04-02 11:43:25,153 		456 of 10000 with 98.46% 	 Time used:  0.01 sec
2023-04-02 11:43:25,160 		480 of 10000 with 98.54% 	 Time used:  0.01 sec
2023-04-02 11:43:25,166 		504 of 10000 with 98.61% 	 Time used:  0.01 sec
2023-04-02 11:43:25,173 		528 of 10000 with 98.67% 	 Time used:  0.01 sec
2023-04-02 11:43:25,179 		552 of 10000 with 98.73% 	 Time used:  0.01 sec
2023-04-02 11:43:25,186 		576 of 10000 with 98.78% 	 Time used:  0.01 sec
2023-04-02 11:43:25,192 		600 of 10000 with 98.83% 	 Time used:  0.01 sec
2023-04-02 11:43:25,199 		624 of 10000 with 98.88% 	 Time used:  0.01 sec
2023-04-02 11:43:25,205 		648 of 10000 with 98.92% 	 Time used:  0.01 sec
2023-04-02 11:43:25,212 		672 of 10000 with 98.96% 	 Time used:  0.01 sec
2023-04-02 11:43:25,219 		696 of 10000 with 98.99% 	 Time used:  0.01 sec
2023-04-02 11:43:25,225 		720 of 10000 with 99.03% 	 Time used:  0.01 sec
2023-04-02 11:43:25,232 		744 of 10000 with 99.06% 	 Time used:  0.01 sec
2023-04-02 11:43:25,238 		768 of 10000 with 99.09% 	 Time used:  0.01 sec
2023-04-02 11:43:25,245 		792 of 10000 with 99.12% 	 Time used:  0.01 sec
2023-04-02 11:43:25,251 		816 of 10000 with 99.14% 	 Time used:  0.01 sec
2023-04-02 11:43:25,258 		840 of 10000 with 99.05% 	 Time used:  0.01 sec
2023-04-02 11:43:25,264 		864 of 10000 with 99.07% 	 Time used:  0.01 sec
2023-04-02 11:43:25,271 		888 of 10000 with 99.10% 	 Time used:  0.01 sec
2023-04-02 11:43:25,277 		912 of 10000 with 99.01% 	 Time used:  0.01 sec
2023-04-02 11:43:25,284 		936 of 10000 with 99.04% 	 Time used:  0.01 sec
2023-04-02 11:43:25,291 		960 of 10000 with 99.06% 	 Time used:  0.01 sec
2023-04-02 11:43:25,297 		984 of 10000 with 99.09% 	 Time used:  0.01 sec
2023-04-02 11:43:25,304 		1008 of 10000 with 99.11% 	 Time used:  0.01 sec
2023-04-02 11:43:25,310 		1032 of 10000 with 99.13% 	 Time used:  0.01 sec
2023-04-02 11:43:25,317 		1056 of 10000 with 99.15% 	 Time used:  0.01 sec
2023-04-02 11:43:25,323 		1080 of 10000 with 99.17% 	 Time used:  0.01 sec
2023-04-02 11:43:25,330 		1104 of 10000 with 99.18% 	 Time used:  0.01 sec
2023-04-02 11:43:25,336 		1128 of 10000 with 99.20% 	 Time used:  0.01 sec
2023-04-02 11:43:25,343 		1152 of 10000 with 99.22% 	 Time used:  0.01 sec
2023-04-02 11:43:25,349 		1176 of 10000 with 99.23% 	 Time used:  0.01 sec
2023-04-02 11:43:25,356 		1200 of 10000 with 99.25% 	 Time used:  0.01 sec
2023-04-02 11:43:25,362 		1224 of 10000 with 99.18% 	 Time used:  0.01 sec
2023-04-02 11:43:25,369 		1248 of 10000 with 99.20% 	 Time used:  0.01 sec
2023-04-02 11:43:25,375 		1272 of 10000 with 99.21% 	 Time used:  0.01 sec
2023-04-02 11:43:25,382 		1296 of 10000 with 99.23% 	 Time used:  0.01 sec
2023-04-02 11:43:25,388 		1320 of 10000 with 99.24% 	 Time used:  0.01 sec
2023-04-02 11:43:25,395 		1344 of 10000 with 99.26% 	 Time used:  0.01 sec
2023-04-02 11:43:25,401 		1368 of 10000 with 99.27% 	 Time used:  0.01 sec
2023-04-02 11:43:25,418 		1392 of 10000 with 99.28% 	 Time used:  0.01 sec
2023-04-02 11:43:25,425 		1416 of 10000 with 99.29% 	 Time used:  0.01 sec
2023-04-02 11:43:25,432 		1440 of 10000 with 99.31% 	 Time used:  0.01 sec
2023-04-02 11:43:25,449 		1464 of 10000 with 99.32% 	 Time used:  0.02 sec
2023-04-02 11:43:25,457 		1488 of 10000 with 99.26% 	 Time used:  0.01 sec
2023-04-02 11:43:25,463 		1512 of 10000 with 99.27% 	 Time used:  0.01 sec
2023-04-02 11:43:25,472 		1536 of 10000 with 99.28% 	 Time used:  0.01 sec
2023-04-02 11:43:25,479 		1560 of 10000 with 99.29% 	 Time used:  0.01 sec
2023-04-02 11:43:25,486 		1584 of 10000 with 99.24% 	 Time used:  0.01 sec
2023-04-02 11:43:25,493 		1608 of 10000 with 99.25% 	 Time used:  0.01 sec
2023-04-02 11:43:25,500 		1632 of 10000 with 99.20% 	 Time used:  0.01 sec
2023-04-02 11:43:25,507 		1656 of 10000 with 99.21% 	 Time used:  0.01 sec
2023-04-02 11:43:25,513 		1680 of 10000 with 99.23% 	 Time used:  0.01 sec
2023-04-02 11:43:25,520 		1704 of 10000 with 99.24% 	 Time used:  0.01 sec
2023-04-02 11:43:25,527 		1728 of 10000 with 99.19% 	 Time used:  0.01 sec
2023-04-02 11:43:25,534 		1752 of 10000 with 99.20% 	 Time used:  0.01 sec
2023-04-02 11:43:25,540 		1776 of 10000 with 99.21% 	 Time used:  0.01 sec
2023-04-02 11:43:25,547 		1800 of 10000 with 99.22% 	 Time used:  0.01 sec
2023-04-02 11:43:25,553 		1824 of 10000 with 99.23% 	 Time used:  0.01 sec
2023-04-02 11:43:25,560 		1848 of 10000 with 99.24% 	 Time used:  0.01 sec
2023-04-02 11:43:25,567 		1872 of 10000 with 99.25% 	 Time used:  0.01 sec
2023-04-02 11:43:25,573 		1896 of 10000 with 99.26% 	 Time used:  0.01 sec
2023-04-02 11:43:25,580 		1920 of 10000 with 99.27% 	 Time used:  0.01 sec
2023-04-02 11:43:25,587 		1944 of 10000 with 99.28% 	 Time used:  0.01 sec
2023-04-02 11:43:25,594 		1968 of 10000 with 99.29% 	 Time used:  0.01 sec
2023-04-02 11:43:25,601 		1992 of 10000 with 99.30% 	 Time used:  0.01 sec
2023-04-02 11:43:25,607 		2016 of 10000 with 99.31% 	 Time used:  0.01 sec
2023-04-02 11:43:25,614 		2040 of 10000 with 99.31% 	 Time used:  0.01 sec
2023-04-02 11:43:25,621 		2064 of 10000 with 99.32% 	 Time used:  0.01 sec
2023-04-02 11:43:25,627 		2088 of 10000 with 99.33% 	 Time used:  0.01 sec
2023-04-02 11:43:25,634 		2112 of 10000 with 99.34% 	 Time used:  0.01 sec
2023-04-02 11:43:25,642 		2136 of 10000 with 99.34% 	 Time used:  0.01 sec
2023-04-02 11:43:25,649 		2160 of 10000 with 99.35% 	 Time used:  0.01 sec
2023-04-02 11:43:25,656 		2184 of 10000 with 99.36% 	 Time used:  0.01 sec
2023-04-02 11:43:25,664 		2208 of 10000 with 99.37% 	 Time used:  0.01 sec
2023-04-02 11:43:25,674 		2232 of 10000 with 99.37% 	 Time used:  0.01 sec
2023-04-02 11:43:25,683 		2256 of 10000 with 99.38% 	 Time used:  0.01 sec
2023-04-02 11:43:25,692 		2280 of 10000 with 99.39% 	 Time used:  0.01 sec
2023-04-02 11:43:25,701 		2304 of 10000 with 99.39% 	 Time used:  0.01 sec
2023-04-02 11:43:25,710 		2328 of 10000 with 99.40% 	 Time used:  0.01 sec
2023-04-02 11:43:25,719 		2352 of 10000 with 99.40% 	 Time used:  0.01 sec
2023-04-02 11:43:25,727 		2376 of 10000 with 99.41% 	 Time used:  0.01 sec
2023-04-02 11:43:25,736 		2400 of 10000 with 99.38% 	 Time used:  0.01 sec
2023-04-02 11:43:25,745 		2424 of 10000 with 99.34% 	 Time used:  0.01 sec
2023-04-02 11:43:25,754 		2448 of 10000 with 99.35% 	 Time used:  0.01 sec
2023-04-02 11:43:25,762 		2472 of 10000 with 99.35% 	 Time used:  0.01 sec
2023-04-02 11:43:25,771 		2496 of 10000 with 99.36% 	 Time used:  0.01 sec
2023-04-02 11:43:25,779 		2520 of 10000 with 99.37% 	 Time used:  0.01 sec
2023-04-02 11:43:25,788 		2544 of 10000 with 99.37% 	 Time used:  0.01 sec
2023-04-02 11:43:25,796 		2568 of 10000 with 99.34% 	 Time used:  0.01 sec
2023-04-02 11:43:25,805 		2592 of 10000 with 99.34% 	 Time used:  0.01 sec
2023-04-02 11:43:25,814 		2616 of 10000 with 99.35% 	 Time used:  0.01 sec
2023-04-02 11:43:25,822 		2640 of 10000 with 99.36% 	 Time used:  0.01 sec
2023-04-02 11:43:25,831 		2664 of 10000 with 99.36% 	 Time used:  0.01 sec
2023-04-02 11:43:25,839 		2688 of 10000 with 99.37% 	 Time used:  0.01 sec
2023-04-02 11:43:25,848 		2712 of 10000 with 99.37% 	 Time used:  0.01 sec
2023-04-02 11:43:25,857 		2736 of 10000 with 99.38% 	 Time used:  0.01 sec
2023-04-02 11:43:25,866 		2760 of 10000 with 99.38% 	 Time used:  0.01 sec
2023-04-02 11:43:25,875 		2784 of 10000 with 99.39% 	 Time used:  0.01 sec
2023-04-02 11:43:25,884 		2808 of 10000 with 99.39% 	 Time used:  0.01 sec
2023-04-02 11:43:25,893 		2832 of 10000 with 99.40% 	 Time used:  0.01 sec
2023-04-02 11:43:25,902 		2856 of 10000 with 99.40% 	 Time used:  0.01 sec
2023-04-02 11:43:25,910 		2880 of 10000 with 99.41% 	 Time used:  0.01 sec
2023-04-02 11:43:25,919 		2904 of 10000 with 99.41% 	 Time used:  0.01 sec
2023-04-02 11:43:25,928 		2928 of 10000 with 99.42% 	 Time used:  0.01 sec
2023-04-02 11:43:25,937 		2952 of 10000 with 99.42% 	 Time used:  0.01 sec
2023-04-02 11:43:25,946 		2976 of 10000 with 99.43% 	 Time used:  0.01 sec
2023-04-02 11:43:25,955 		3000 of 10000 with 99.43% 	 Time used:  0.01 sec
2023-04-02 11:43:25,964 		3024 of 10000 with 99.44% 	 Time used:  0.01 sec
2023-04-02 11:43:25,973 		3048 of 10000 with 99.44% 	 Time used:  0.01 sec
2023-04-02 11:43:25,982 		3072 of 10000 with 99.45% 	 Time used:  0.01 sec
2023-04-02 11:43:25,990 		3096 of 10000 with 99.45% 	 Time used:  0.01 sec
2023-04-02 11:43:25,999 		3120 of 10000 with 99.46% 	 Time used:  0.01 sec
2023-04-02 11:43:26,008 		3144 of 10000 with 99.46% 	 Time used:  0.01 sec
2023-04-02 11:43:26,016 		3168 of 10000 with 99.46% 	 Time used:  0.01 sec
2023-04-02 11:43:26,025 		3192 of 10000 with 99.47% 	 Time used:  0.01 sec
2023-04-02 11:43:26,034 		3216 of 10000 with 99.47% 	 Time used:  0.01 sec
2023-04-02 11:43:26,043 		3240 of 10000 with 99.48% 	 Time used:  0.01 sec
2023-04-02 11:43:26,052 		3264 of 10000 with 99.48% 	 Time used:  0.01 sec
2023-04-02 11:43:26,061 		3288 of 10000 with 99.45% 	 Time used:  0.01 sec
2023-04-02 11:43:26,069 		3312 of 10000 with 99.46% 	 Time used:  0.01 sec
2023-04-02 11:43:26,078 		3336 of 10000 with 99.46% 	 Time used:  0.01 sec
2023-04-02 11:43:26,087 		3360 of 10000 with 99.46% 	 Time used:  0.01 sec
2023-04-02 11:43:26,095 		3384 of 10000 with 99.47% 	 Time used:  0.01 sec
2023-04-02 11:43:26,104 		3408 of 10000 with 99.47% 	 Time used:  0.01 sec
2023-04-02 11:43:26,112 		3432 of 10000 with 99.48% 	 Time used:  0.01 sec
2023-04-02 11:43:26,121 		3456 of 10000 with 99.48% 	 Time used:  0.01 sec
2023-04-02 11:43:26,129 		3480 of 10000 with 99.45% 	 Time used:  0.01 sec
2023-04-02 11:43:26,138 		3504 of 10000 with 99.43% 	 Time used:  0.01 sec
2023-04-02 11:43:26,146 		3528 of 10000 with 99.43% 	 Time used:  0.01 sec
2023-04-02 11:43:26,155 		3552 of 10000 with 99.44% 	 Time used:  0.01 sec
2023-04-02 11:43:26,163 		3576 of 10000 with 99.44% 	 Time used:  0.01 sec
2023-04-02 11:43:26,171 		3600 of 10000 with 99.44% 	 Time used:  0.01 sec
2023-04-02 11:43:26,180 		3624 of 10000 with 99.45% 	 Time used:  0.01 sec
2023-04-02 11:43:26,188 		3648 of 10000 with 99.45% 	 Time used:  0.01 sec
2023-04-02 11:43:26,197 		3672 of 10000 with 99.46% 	 Time used:  0.01 sec
2023-04-02 11:43:26,205 		3696 of 10000 with 99.46% 	 Time used:  0.01 sec
2023-04-02 11:43:26,214 		3720 of 10000 with 99.46% 	 Time used:  0.01 sec
2023-04-02 11:43:26,222 		3744 of 10000 with 99.47% 	 Time used:  0.01 sec
2023-04-02 11:43:26,231 		3768 of 10000 with 99.47% 	 Time used:  0.01 sec
2023-04-02 11:43:26,239 		3792 of 10000 with 99.47% 	 Time used:  0.01 sec
2023-04-02 11:43:26,248 		3816 of 10000 with 99.48% 	 Time used:  0.01 sec
2023-04-02 11:43:26,257 		3840 of 10000 with 99.48% 	 Time used:  0.01 sec
2023-04-02 11:43:26,265 		3864 of 10000 with 99.48% 	 Time used:  0.01 sec
2023-04-02 11:43:26,274 		3888 of 10000 with 99.49% 	 Time used:  0.01 sec
2023-04-02 11:43:26,282 		3912 of 10000 with 99.49% 	 Time used:  0.01 sec
2023-04-02 11:43:26,290 		3936 of 10000 with 99.49% 	 Time used:  0.01 sec
2023-04-02 11:43:26,299 		3960 of 10000 with 99.49% 	 Time used:  0.01 sec
2023-04-02 11:43:26,307 		3984 of 10000 with 99.50% 	 Time used:  0.01 sec
2023-04-02 11:43:26,316 		4008 of 10000 with 99.50% 	 Time used:  0.01 sec
2023-04-02 11:43:26,325 		4032 of 10000 with 99.50% 	 Time used:  0.01 sec
2023-04-02 11:43:26,333 		4056 of 10000 with 99.51% 	 Time used:  0.01 sec
2023-04-02 11:43:26,342 		4080 of 10000 with 99.51% 	 Time used:  0.01 sec
2023-04-02 11:43:26,350 		4104 of 10000 with 99.51% 	 Time used:  0.01 sec
2023-04-02 11:43:26,359 		4128 of 10000 with 99.52% 	 Time used:  0.01 sec
2023-04-02 11:43:26,367 		4152 of 10000 with 99.52% 	 Time used:  0.01 sec
2023-04-02 11:43:26,376 		4176 of 10000 with 99.52% 	 Time used:  0.01 sec
2023-04-02 11:43:26,384 		4200 of 10000 with 99.52% 	 Time used:  0.01 sec
2023-04-02 11:43:26,393 		4224 of 10000 with 99.53% 	 Time used:  0.01 sec
2023-04-02 11:43:26,401 		4248 of 10000 with 99.53% 	 Time used:  0.01 sec
2023-04-02 11:43:26,409 		4272 of 10000 with 99.53% 	 Time used:  0.01 sec
2023-04-02 11:43:26,418 		4296 of 10000 with 99.53% 	 Time used:  0.01 sec
2023-04-02 11:43:26,426 		4320 of 10000 with 99.54% 	 Time used:  0.01 sec
2023-04-02 11:43:26,435 		4344 of 10000 with 99.54% 	 Time used:  0.01 sec
2023-04-02 11:43:26,443 		4368 of 10000 with 99.54% 	 Time used:  0.01 sec
2023-04-02 11:43:26,452 		4392 of 10000 with 99.54% 	 Time used:  0.01 sec
2023-04-02 11:43:26,460 		4416 of 10000 with 99.55% 	 Time used:  0.01 sec
2023-04-02 11:43:26,468 		4440 of 10000 with 99.55% 	 Time used:  0.01 sec
2023-04-02 11:43:26,475 		4464 of 10000 with 99.55% 	 Time used:  0.01 sec
2023-04-02 11:43:26,488 		4488 of 10000 with 99.55% 	 Time used:  0.01 sec
2023-04-02 11:43:26,499 		4512 of 10000 with 99.51% 	 Time used:  0.01 sec
2023-04-02 11:43:26,516 		4536 of 10000 with 99.49% 	 Time used:  0.02 sec
2023-04-02 11:43:26,524 		4560 of 10000 with 99.50% 	 Time used:  0.01 sec
2023-04-02 11:43:26,531 		4584 of 10000 with 99.50% 	 Time used:  0.01 sec
2023-04-02 11:43:26,537 		4608 of 10000 with 99.50% 	 Time used:  0.01 sec
2023-04-02 11:43:26,545 		4632 of 10000 with 99.50% 	 Time used:  0.01 sec
2023-04-02 11:43:26,552 		4656 of 10000 with 99.51% 	 Time used:  0.01 sec
2023-04-02 11:43:26,559 		4680 of 10000 with 99.51% 	 Time used:  0.01 sec
2023-04-02 11:43:26,566 		4704 of 10000 with 99.51% 	 Time used:  0.01 sec
2023-04-02 11:43:26,573 		4728 of 10000 with 99.49% 	 Time used:  0.01 sec
2023-04-02 11:43:26,580 		4752 of 10000 with 99.49% 	 Time used:  0.01 sec
2023-04-02 11:43:26,586 		4776 of 10000 with 99.50% 	 Time used:  0.01 sec
2023-04-02 11:43:26,593 		4800 of 10000 with 99.50% 	 Time used:  0.01 sec
2023-04-02 11:43:26,600 		4824 of 10000 with 99.50% 	 Time used:  0.01 sec
2023-04-02 11:43:26,607 		4848 of 10000 with 99.50% 	 Time used:  0.01 sec
2023-04-02 11:43:26,614 		4872 of 10000 with 99.51% 	 Time used:  0.01 sec
2023-04-02 11:43:26,621 		4896 of 10000 with 99.51% 	 Time used:  0.01 sec
2023-04-02 11:43:26,628 		4920 of 10000 with 99.51% 	 Time used:  0.01 sec
2023-04-02 11:43:26,635 		4944 of 10000 with 99.51% 	 Time used:  0.01 sec
2023-04-02 11:43:26,641 		4968 of 10000 with 99.52% 	 Time used:  0.01 sec
2023-04-02 11:43:26,648 		4992 of 10000 with 99.52% 	 Time used:  0.01 sec
2023-04-02 11:43:26,655 		5016 of 10000 with 99.52% 	 Time used:  0.01 sec
2023-04-02 11:43:26,662 		5040 of 10000 with 99.52% 	 Time used:  0.01 sec
2023-04-02 11:43:26,669 		5064 of 10000 with 99.53% 	 Time used:  0.01 sec
2023-04-02 11:43:26,676 		5088 of 10000 with 99.53% 	 Time used:  0.01 sec
2023-04-02 11:43:26,683 		5112 of 10000 with 99.53% 	 Time used:  0.01 sec
2023-04-02 11:43:26,690 		5136 of 10000 with 99.53% 	 Time used:  0.01 sec
2023-04-02 11:43:26,697 		5160 of 10000 with 99.53% 	 Time used:  0.01 sec
2023-04-02 11:43:26,703 		5184 of 10000 with 99.54% 	 Time used:  0.01 sec
2023-04-02 11:43:26,710 		5208 of 10000 with 99.54% 	 Time used:  0.01 sec
2023-04-02 11:43:26,717 		5232 of 10000 with 99.54% 	 Time used:  0.01 sec
2023-04-02 11:43:26,724 		5256 of 10000 with 99.52% 	 Time used:  0.01 sec
2023-04-02 11:43:26,731 		5280 of 10000 with 99.53% 	 Time used:  0.01 sec
2023-04-02 11:43:26,738 		5304 of 10000 with 99.53% 	 Time used:  0.01 sec
2023-04-02 11:43:26,745 		5328 of 10000 with 99.53% 	 Time used:  0.01 sec
2023-04-02 11:43:26,751 		5352 of 10000 with 99.53% 	 Time used:  0.01 sec
2023-04-02 11:43:26,758 		5376 of 10000 with 99.53% 	 Time used:  0.01 sec
2023-04-02 11:43:26,765 		5400 of 10000 with 99.54% 	 Time used:  0.01 sec
2023-04-02 11:43:26,772 		5424 of 10000 with 99.54% 	 Time used:  0.01 sec
2023-04-02 11:43:26,779 		5448 of 10000 with 99.54% 	 Time used:  0.01 sec
2023-04-02 11:43:26,785 		5472 of 10000 with 99.54% 	 Time used:  0.01 sec
2023-04-02 11:43:26,792 		5496 of 10000 with 99.55% 	 Time used:  0.01 sec
2023-04-02 11:43:26,799 		5520 of 10000 with 99.55% 	 Time used:  0.01 sec
2023-04-02 11:43:26,806 		5544 of 10000 with 99.55% 	 Time used:  0.01 sec
2023-04-02 11:43:26,813 		5568 of 10000 with 99.55% 	 Time used:  0.01 sec
2023-04-02 11:43:26,819 		5592 of 10000 with 99.55% 	 Time used:  0.01 sec
2023-04-02 11:43:26,826 		5616 of 10000 with 99.55% 	 Time used:  0.01 sec
2023-04-02 11:43:26,833 		5640 of 10000 with 99.56% 	 Time used:  0.01 sec
2023-04-02 11:43:26,840 		5664 of 10000 with 99.56% 	 Time used:  0.01 sec
2023-04-02 11:43:26,847 		5688 of 10000 with 99.56% 	 Time used:  0.01 sec
2023-04-02 11:43:26,854 		5712 of 10000 with 99.56% 	 Time used:  0.01 sec
2023-04-02 11:43:26,861 		5736 of 10000 with 99.53% 	 Time used:  0.01 sec
2023-04-02 11:43:26,868 		5760 of 10000 with 99.53% 	 Time used:  0.01 sec
2023-04-02 11:43:26,874 		5784 of 10000 with 99.53% 	 Time used:  0.01 sec
2023-04-02 11:43:26,881 		5808 of 10000 with 99.54% 	 Time used:  0.01 sec
2023-04-02 11:43:26,888 		5832 of 10000 with 99.52% 	 Time used:  0.01 sec
2023-04-02 11:43:26,895 		5856 of 10000 with 99.52% 	 Time used:  0.01 sec
2023-04-02 11:43:26,902 		5880 of 10000 with 99.52% 	 Time used:  0.01 sec
2023-04-02 11:43:26,909 		5904 of 10000 with 99.53% 	 Time used:  0.01 sec
2023-04-02 11:43:26,915 		5928 of 10000 with 99.53% 	 Time used:  0.01 sec
2023-04-02 11:43:26,922 		5952 of 10000 with 99.53% 	 Time used:  0.01 sec
2023-04-02 11:43:26,929 		5976 of 10000 with 99.53% 	 Time used:  0.01 sec
2023-04-02 11:43:26,936 		6000 of 10000 with 99.53% 	 Time used:  0.01 sec
2023-04-02 11:43:26,949 		6024 of 10000 with 99.54% 	 Time used:  0.01 sec
2023-04-02 11:43:26,956 		6048 of 10000 with 99.52% 	 Time used:  0.01 sec
2023-04-02 11:43:26,963 		6072 of 10000 with 99.52% 	 Time used:  0.01 sec
2023-04-02 11:43:26,970 		6096 of 10000 with 99.51% 	 Time used:  0.01 sec
2023-04-02 11:43:26,977 		6120 of 10000 with 99.49% 	 Time used:  0.01 sec
2023-04-02 11:43:26,984 		6144 of 10000 with 99.50% 	 Time used:  0.01 sec
2023-04-02 11:43:26,991 		6168 of 10000 with 99.50% 	 Time used:  0.01 sec
2023-04-02 11:43:26,998 		6192 of 10000 with 99.50% 	 Time used:  0.01 sec
2023-04-02 11:43:27,004 		6216 of 10000 with 99.50% 	 Time used:  0.01 sec
2023-04-02 11:43:27,012 		6240 of 10000 with 99.50% 	 Time used:  0.01 sec
2023-04-02 11:43:27,018 		6264 of 10000 with 99.51% 	 Time used:  0.01 sec
2023-04-02 11:43:27,025 		6288 of 10000 with 99.51% 	 Time used:  0.01 sec
2023-04-02 11:43:27,032 		6312 of 10000 with 99.51% 	 Time used:  0.01 sec
2023-04-02 11:43:27,039 		6336 of 10000 with 99.51% 	 Time used:  0.01 sec
2023-04-02 11:43:27,045 		6360 of 10000 with 99.51% 	 Time used:  0.01 sec
2023-04-02 11:43:27,052 		6384 of 10000 with 99.50% 	 Time used:  0.01 sec
2023-04-02 11:43:27,059 		6408 of 10000 with 99.50% 	 Time used:  0.01 sec
2023-04-02 11:43:27,066 		6432 of 10000 with 99.50% 	 Time used:  0.01 sec
2023-04-02 11:43:27,073 		6456 of 10000 with 99.50% 	 Time used:  0.01 sec
2023-04-02 11:43:27,079 		6480 of 10000 with 99.51% 	 Time used:  0.01 sec
2023-04-02 11:43:27,086 		6504 of 10000 with 99.51% 	 Time used:  0.01 sec
2023-04-02 11:43:27,101 		6528 of 10000 with 99.51% 	 Time used:  0.01 sec
2023-04-02 11:43:27,108 		6552 of 10000 with 99.51% 	 Time used:  0.01 sec
2023-04-02 11:43:27,115 		6576 of 10000 with 99.51% 	 Time used:  0.01 sec
2023-04-02 11:43:27,122 		6600 of 10000 with 99.52% 	 Time used:  0.01 sec
2023-04-02 11:43:27,129 		6624 of 10000 with 99.52% 	 Time used:  0.01 sec
2023-04-02 11:43:27,136 		6648 of 10000 with 99.52% 	 Time used:  0.01 sec
2023-04-02 11:43:27,143 		6672 of 10000 with 99.52% 	 Time used:  0.01 sec
2023-04-02 11:43:27,155 		6696 of 10000 with 99.52% 	 Time used:  0.01 sec
2023-04-02 11:43:27,163 		6720 of 10000 with 99.52% 	 Time used:  0.01 sec
2023-04-02 11:43:27,170 		6744 of 10000 with 99.53% 	 Time used:  0.01 sec
2023-04-02 11:43:27,177 		6768 of 10000 with 99.53% 	 Time used:  0.01 sec
2023-04-02 11:43:27,187 		6792 of 10000 with 99.53% 	 Time used:  0.01 sec
2023-04-02 11:43:27,194 		6816 of 10000 with 99.53% 	 Time used:  0.01 sec
2023-04-02 11:43:27,202 		6840 of 10000 with 99.53% 	 Time used:  0.01 sec
2023-04-02 11:43:27,209 		6864 of 10000 with 99.53% 	 Time used:  0.01 sec
2023-04-02 11:43:27,218 		6888 of 10000 with 99.54% 	 Time used:  0.01 sec
2023-04-02 11:43:27,225 		6912 of 10000 with 99.54% 	 Time used:  0.01 sec
2023-04-02 11:43:27,232 		6936 of 10000 with 99.54% 	 Time used:  0.01 sec
2023-04-02 11:43:27,239 		6960 of 10000 with 99.54% 	 Time used:  0.01 sec
2023-04-02 11:43:27,246 		6984 of 10000 with 99.54% 	 Time used:  0.01 sec
2023-04-02 11:43:27,253 		7008 of 10000 with 99.54% 	 Time used:  0.01 sec
2023-04-02 11:43:27,259 		7032 of 10000 with 99.53% 	 Time used:  0.01 sec
2023-04-02 11:43:27,266 		7056 of 10000 with 99.53% 	 Time used:  0.01 sec
2023-04-02 11:43:27,273 		7080 of 10000 with 99.53% 	 Time used:  0.01 sec
2023-04-02 11:43:27,280 		7104 of 10000 with 99.54% 	 Time used:  0.01 sec
2023-04-02 11:43:27,287 		7128 of 10000 with 99.52% 	 Time used:  0.01 sec
2023-04-02 11:43:27,293 		7152 of 10000 with 99.51% 	 Time used:  0.01 sec
2023-04-02 11:43:27,300 		7176 of 10000 with 99.51% 	 Time used:  0.01 sec
2023-04-02 11:43:27,307 		7200 of 10000 with 99.51% 	 Time used:  0.01 sec
2023-04-02 11:43:27,314 		7224 of 10000 with 99.52% 	 Time used:  0.01 sec
2023-04-02 11:43:27,321 		7248 of 10000 with 99.49% 	 Time used:  0.01 sec
2023-04-02 11:43:27,327 		7272 of 10000 with 99.49% 	 Time used:  0.01 sec
2023-04-02 11:43:27,334 		7296 of 10000 with 99.49% 	 Time used:  0.01 sec
2023-04-02 11:43:27,341 		7320 of 10000 with 99.49% 	 Time used:  0.01 sec
2023-04-02 11:43:27,348 		7344 of 10000 with 99.48% 	 Time used:  0.01 sec
2023-04-02 11:43:27,355 		7368 of 10000 with 99.48% 	 Time used:  0.01 sec
2023-04-02 11:43:27,361 		7392 of 10000 with 99.49% 	 Time used:  0.01 sec
2023-04-02 11:43:27,368 		7416 of 10000 with 99.49% 	 Time used:  0.01 sec
2023-04-02 11:43:27,375 		7440 of 10000 with 99.49% 	 Time used:  0.01 sec
2023-04-02 11:43:27,382 		7464 of 10000 with 99.49% 	 Time used:  0.01 sec
2023-04-02 11:43:27,389 		7488 of 10000 with 99.49% 	 Time used:  0.01 sec
2023-04-02 11:43:27,396 		7512 of 10000 with 99.49% 	 Time used:  0.01 sec
2023-04-02 11:43:27,402 		7536 of 10000 with 99.50% 	 Time used:  0.01 sec
2023-04-02 11:43:27,409 		7560 of 10000 with 99.50% 	 Time used:  0.01 sec
2023-04-02 11:43:27,416 		7584 of 10000 with 99.50% 	 Time used:  0.01 sec
2023-04-02 11:43:27,423 		7608 of 10000 with 99.50% 	 Time used:  0.01 sec
2023-04-02 11:43:27,430 		7632 of 10000 with 99.50% 	 Time used:  0.01 sec
2023-04-02 11:43:27,437 		7656 of 10000 with 99.50% 	 Time used:  0.01 sec
2023-04-02 11:43:27,443 		7680 of 10000 with 99.51% 	 Time used:  0.01 sec
2023-04-02 11:43:27,461 		7704 of 10000 with 99.51% 	 Time used:  0.02 sec
2023-04-02 11:43:27,468 		7728 of 10000 with 99.51% 	 Time used:  0.01 sec
2023-04-02 11:43:27,475 		7752 of 10000 with 99.51% 	 Time used:  0.01 sec
2023-04-02 11:43:27,482 		7776 of 10000 with 99.51% 	 Time used:  0.01 sec
2023-04-02 11:43:27,488 		7800 of 10000 with 99.51% 	 Time used:  0.01 sec
2023-04-02 11:43:27,496 		7824 of 10000 with 99.51% 	 Time used:  0.01 sec
2023-04-02 11:43:27,502 		7848 of 10000 with 99.52% 	 Time used:  0.01 sec
2023-04-02 11:43:27,509 		7872 of 10000 with 99.50% 	 Time used:  0.01 sec
2023-04-02 11:43:27,516 		7896 of 10000 with 99.51% 	 Time used:  0.01 sec
2023-04-02 11:43:27,523 		7920 of 10000 with 99.51% 	 Time used:  0.01 sec
2023-04-02 11:43:27,530 		7944 of 10000 with 99.51% 	 Time used:  0.01 sec
2023-04-02 11:43:27,537 		7968 of 10000 with 99.51% 	 Time used:  0.01 sec
2023-04-02 11:43:27,544 		7992 of 10000 with 99.51% 	 Time used:  0.01 sec
2023-04-02 11:43:27,550 		8016 of 10000 with 99.50% 	 Time used:  0.01 sec
2023-04-02 11:43:27,557 		8040 of 10000 with 99.50% 	 Time used:  0.01 sec
2023-04-02 11:43:27,564 		8064 of 10000 with 99.50% 	 Time used:  0.01 sec
2023-04-02 11:43:27,571 		8088 of 10000 with 99.51% 	 Time used:  0.01 sec
2023-04-02 11:43:27,578 		8112 of 10000 with 99.51% 	 Time used:  0.01 sec
2023-04-02 11:43:27,585 		8136 of 10000 with 99.51% 	 Time used:  0.01 sec
2023-04-02 11:43:27,592 		8160 of 10000 with 99.51% 	 Time used:  0.01 sec
2023-04-02 11:43:27,598 		8184 of 10000 with 99.51% 	 Time used:  0.01 sec
2023-04-02 11:43:27,605 		8208 of 10000 with 99.51% 	 Time used:  0.01 sec
2023-04-02 11:43:27,612 		8232 of 10000 with 99.50% 	 Time used:  0.01 sec
2023-04-02 11:43:27,619 		8256 of 10000 with 99.50% 	 Time used:  0.01 sec
2023-04-02 11:43:27,626 		8280 of 10000 with 99.50% 	 Time used:  0.01 sec
2023-04-02 11:43:27,633 		8304 of 10000 with 99.51% 	 Time used:  0.01 sec
2023-04-02 11:43:27,639 		8328 of 10000 with 99.51% 	 Time used:  0.01 sec
2023-04-02 11:43:27,646 		8352 of 10000 with 99.51% 	 Time used:  0.01 sec
2023-04-02 11:43:27,653 		8376 of 10000 with 99.51% 	 Time used:  0.01 sec
2023-04-02 11:43:27,660 		8400 of 10000 with 99.51% 	 Time used:  0.01 sec
2023-04-02 11:43:27,667 		8424 of 10000 with 99.51% 	 Time used:  0.01 sec
2023-04-02 11:43:27,674 		8448 of 10000 with 99.51% 	 Time used:  0.01 sec
2023-04-02 11:43:27,680 		8472 of 10000 with 99.52% 	 Time used:  0.01 sec
2023-04-02 11:43:27,687 		8496 of 10000 with 99.52% 	 Time used:  0.01 sec
2023-04-02 11:43:27,694 		8520 of 10000 with 99.52% 	 Time used:  0.01 sec
2023-04-02 11:43:27,701 		8544 of 10000 with 99.52% 	 Time used:  0.01 sec
2023-04-02 11:43:27,708 		8568 of 10000 with 99.52% 	 Time used:  0.01 sec
2023-04-02 11:43:27,714 		8592 of 10000 with 99.52% 	 Time used:  0.01 sec
2023-04-02 11:43:27,721 		8616 of 10000 with 99.52% 	 Time used:  0.01 sec
2023-04-02 11:43:27,728 		8640 of 10000 with 99.51% 	 Time used:  0.01 sec
2023-04-02 11:43:27,735 		8664 of 10000 with 99.52% 	 Time used:  0.01 sec
2023-04-02 11:43:27,742 		8688 of 10000 with 99.52% 	 Time used:  0.01 sec
2023-04-02 11:43:27,749 		8712 of 10000 with 99.52% 	 Time used:  0.01 sec
2023-04-02 11:43:27,756 		8736 of 10000 with 99.52% 	 Time used:  0.01 sec
2023-04-02 11:43:27,763 		8760 of 10000 with 99.52% 	 Time used:  0.01 sec
2023-04-02 11:43:27,769 		8784 of 10000 with 99.52% 	 Time used:  0.01 sec
2023-04-02 11:43:27,776 		8808 of 10000 with 99.51% 	 Time used:  0.01 sec
2023-04-02 11:43:27,783 		8832 of 10000 with 99.50% 	 Time used:  0.01 sec
2023-04-02 11:43:27,790 		8856 of 10000 with 99.50% 	 Time used:  0.01 sec
2023-04-02 11:43:27,796 		8880 of 10000 with 99.50% 	 Time used:  0.01 sec
2023-04-02 11:43:27,803 		8904 of 10000 with 99.51% 	 Time used:  0.01 sec
2023-04-02 11:43:27,810 		8928 of 10000 with 99.51% 	 Time used:  0.01 sec
2023-04-02 11:43:27,817 		8952 of 10000 with 99.51% 	 Time used:  0.01 sec
2023-04-02 11:43:27,824 		8976 of 10000 with 99.51% 	 Time used:  0.01 sec
2023-04-02 11:43:27,831 		9000 of 10000 with 99.51% 	 Time used:  0.01 sec
2023-04-02 11:43:27,837 		9024 of 10000 with 99.51% 	 Time used:  0.01 sec
2023-04-02 11:43:27,844 		9048 of 10000 with 99.51% 	 Time used:  0.01 sec
2023-04-02 11:43:27,851 		9072 of 10000 with 99.50% 	 Time used:  0.01 sec
2023-04-02 11:43:27,858 		9096 of 10000 with 99.51% 	 Time used:  0.01 sec
2023-04-02 11:43:27,865 		9120 of 10000 with 99.51% 	 Time used:  0.01 sec
2023-04-02 11:43:27,872 		9144 of 10000 with 99.51% 	 Time used:  0.01 sec
2023-04-02 11:43:27,878 		9168 of 10000 with 99.51% 	 Time used:  0.01 sec
2023-04-02 11:43:27,885 		9192 of 10000 with 99.51% 	 Time used:  0.01 sec
2023-04-02 11:43:27,892 		9216 of 10000 with 99.50% 	 Time used:  0.01 sec
2023-04-02 11:43:27,899 		9240 of 10000 with 99.50% 	 Time used:  0.01 sec
2023-04-02 11:43:27,906 		9264 of 10000 with 99.50% 	 Time used:  0.01 sec
2023-04-02 11:43:27,913 		9288 of 10000 with 99.50% 	 Time used:  0.01 sec
2023-04-02 11:43:27,919 		9312 of 10000 with 99.50% 	 Time used:  0.01 sec
2023-04-02 11:43:27,926 		9336 of 10000 with 99.50% 	 Time used:  0.01 sec
2023-04-02 11:43:27,933 		9360 of 10000 with 99.50% 	 Time used:  0.01 sec
2023-04-02 11:43:27,940 		9384 of 10000 with 99.50% 	 Time used:  0.01 sec
2023-04-02 11:43:27,947 		9408 of 10000 with 99.50% 	 Time used:  0.01 sec
2023-04-02 11:43:27,954 		9432 of 10000 with 99.50% 	 Time used:  0.01 sec
2023-04-02 11:43:27,960 		9456 of 10000 with 99.50% 	 Time used:  0.01 sec
2023-04-02 11:43:27,967 		9480 of 10000 with 99.49% 	 Time used:  0.01 sec
2023-04-02 11:43:27,974 		9504 of 10000 with 99.49% 	 Time used:  0.01 sec
2023-04-02 11:43:27,981 		9528 of 10000 with 99.50% 	 Time used:  0.01 sec
2023-04-02 11:43:27,988 		9552 of 10000 with 99.50% 	 Time used:  0.01 sec
2023-04-02 11:43:27,994 		9576 of 10000 with 99.50% 	 Time used:  0.01 sec
2023-04-02 11:43:28,001 		9600 of 10000 with 99.50% 	 Time used:  0.01 sec
2023-04-02 11:43:28,008 		9624 of 10000 with 99.50% 	 Time used:  0.01 sec
2023-04-02 11:43:28,015 		9648 of 10000 with 99.49% 	 Time used:  0.01 sec
2023-04-02 11:43:28,022 		9672 of 10000 with 99.49% 	 Time used:  0.01 sec
2023-04-02 11:43:28,028 		9696 of 10000 with 99.49% 	 Time used:  0.01 sec
2023-04-02 11:43:28,035 		9720 of 10000 with 99.50% 	 Time used:  0.01 sec
2023-04-02 11:43:28,042 		9744 of 10000 with 99.49% 	 Time used:  0.01 sec
2023-04-02 11:43:28,049 		9768 of 10000 with 99.49% 	 Time used:  0.01 sec
2023-04-02 11:43:28,056 		9792 of 10000 with 99.49% 	 Time used:  0.01 sec
2023-04-02 11:43:28,062 		9816 of 10000 with 99.49% 	 Time used:  0.01 sec
2023-04-02 11:43:28,070 		9840 of 10000 with 99.49% 	 Time used:  0.01 sec
2023-04-02 11:43:28,076 		9864 of 10000 with 99.49% 	 Time used:  0.01 sec
2023-04-02 11:43:28,083 		9888 of 10000 with 99.49% 	 Time used:  0.01 sec
2023-04-02 11:43:28,090 		9912 of 10000 with 99.50% 	 Time used:  0.01 sec
2023-04-02 11:43:28,097 		9936 of 10000 with 99.50% 	 Time used:  0.01 sec
2023-04-02 11:43:28,104 		9960 of 10000 with 99.50% 	 Time used:  0.01 sec
2023-04-02 11:43:28,111 		9984 of 10000 with 99.50% 	 Time used:  0.01 sec
2023-04-02 11:43:28,118 		10000 of 10000 with 99.49% 	 Time used:  0.01 sec
2023-04-02 11:43:28,118 
2023-04-02 11:43:28,123 			Learning rate: weights:   1.000e-05    
2023-04-02 11:43:28,123 			Last test performance: 99.49%
2023-04-02 11:43:28,123 ----------------
2023-04-02 11:43:28,377   56  =>  0    		Training 486 pattern with 99.79% 	Forward time: 	 0.16 sec
2023-04-02 11:43:28,377 			Loss:    1.300e-04    			Backward time: 	 0.08 sec 
2023-04-02 11:43:28,472 			Learning rate: weights:   1.000e-05    
2023-04-02 11:43:28,472 			Last test performance: 99.49%
2023-04-02 11:43:28,472 ----------------
2023-04-02 11:43:28,722   56  =>  1    		Training 486 pattern with 99.58% 	Forward time: 	 0.18 sec
2023-04-02 11:43:28,722 			Loss:    5.641e-04    			Backward time: 	 0.06 sec 
2023-04-02 11:43:28,816 			Learning rate: weights:   1.000e-05    
2023-04-02 11:43:28,816 			Last test performance: 99.49%
2023-04-02 11:43:28,816 ----------------
2023-04-02 11:43:29,066   56  =>  2    		Training 486 pattern with 100.00% 	Forward time: 	 0.18 sec
2023-04-02 11:43:29,066 			Loss:    5.167e-05    			Backward time: 	 0.06 sec 
2023-04-02 11:43:29,189 			Learning rate: weights:   1.000e-05    
2023-04-02 11:43:29,190 			Last test performance: 99.49%
2023-04-02 11:43:29,190 ----------------
2023-04-02 11:43:29,453   56  =>  3    		Training 486 pattern with 99.79% 	Forward time: 	 0.19 sec
2023-04-02 11:43:29,453 			Loss:    2.004e-04    			Backward time: 	 0.06 sec 
2023-04-02 11:43:29,608 			Learning rate: weights:   1.000e-05    
2023-04-02 11:43:29,608 			Last test performance: 99.49%
2023-04-02 11:43:29,608 ----------------
2023-04-02 11:43:29,882   56  =>  4    		Training 486 pattern with 99.38% 	Forward time: 	 0.21 sec
2023-04-02 11:43:29,882 			Loss:    4.628e-04    			Backward time: 	 0.06 sec 
2023-04-02 11:43:30,012 			Learning rate: weights:   1.000e-05    
2023-04-02 11:43:30,012 			Last test performance: 99.49%
2023-04-02 11:43:30,012 ----------------
2023-04-02 11:43:30,293   56  =>  5    		Training 486 pattern with 99.58% 	Forward time: 	 0.21 sec
2023-04-02 11:43:30,293 			Loss:    4.367e-04    			Backward time: 	 0.06 sec 
2023-04-02 11:43:30,489 			Learning rate: weights:   1.000e-05    
2023-04-02 11:43:30,489 			Last test performance: 99.49%
2023-04-02 11:43:30,489 ----------------
2023-04-02 11:43:30,786   56  =>  6    		Training 486 pattern with 99.79% 	Forward time: 	 0.21 sec
2023-04-02 11:43:30,786 			Loss:    2.732e-04    			Backward time: 	 0.06 sec 
2023-04-02 11:43:30,876 			Learning rate: weights:   1.000e-05    
2023-04-02 11:43:30,876 			Last test performance: 99.49%
2023-04-02 11:43:30,876 ----------------
2023-04-02 11:43:31,142   56  =>  7    		Training 486 pattern with 99.38% 	Forward time: 	 0.19 sec
2023-04-02 11:43:31,142 			Loss:    5.505e-04    			Backward time: 	 0.06 sec 
2023-04-02 11:43:31,287 			Learning rate: weights:   1.000e-05    
2023-04-02 11:43:31,287 			Last test performance: 99.49%
2023-04-02 11:43:31,287 ----------------
2023-04-02 11:43:31,554   56  =>  8    		Training 486 pattern with 99.79% 	Forward time: 	 0.19 sec
2023-04-02 11:43:31,555 			Loss:    2.651e-04    			Backward time: 	 0.06 sec 
2023-04-02 11:43:31,669 			Learning rate: weights:   1.000e-05    
2023-04-02 11:43:31,669 			Last test performance: 99.49%
2023-04-02 11:43:31,669 ----------------
2023-04-02 11:43:31,944   56  =>  9    		Training 486 pattern with 99.79% 	Forward time: 	 0.21 sec
2023-04-02 11:43:31,944 			Loss:    3.470e-04    			Backward time: 	 0.05 sec 
2023-04-02 11:43:32,032 			Learning rate: weights:   1.000e-05    
2023-04-02 11:43:32,032 			Last test performance: 99.49%
2023-04-02 11:43:32,032 ----------------
2023-04-02 11:43:32,332   56  =>  10   		Training 486 pattern with 100.00% 	Forward time: 	 0.23 sec
2023-04-02 11:43:32,332 			Loss:    1.884e-04    			Backward time: 	 0.06 sec 
2023-04-02 11:43:32,451 			Learning rate: weights:   1.000e-05    
2023-04-02 11:43:32,451 			Last test performance: 99.49%
2023-04-02 11:43:32,451 ----------------
2023-04-02 11:43:32,734   56  =>  11   		Training 486 pattern with 99.79% 	Forward time: 	 0.22 sec
2023-04-02 11:43:32,734 			Loss:    2.239e-04    			Backward time: 	 0.05 sec 
2023-04-02 11:43:32,830 			Learning rate: weights:   1.000e-05    
2023-04-02 11:43:32,830 			Last test performance: 99.49%
2023-04-02 11:43:32,831 ----------------
2023-04-02 11:43:33,108   56  =>  12   		Training 486 pattern with 100.00% 	Forward time: 	 0.22 sec
2023-04-02 11:43:33,108 			Loss:    9.832e-05    			Backward time: 	 0.05 sec 
2023-04-02 11:43:33,275 			Learning rate: weights:   1.000e-05    
2023-04-02 11:43:33,275 			Last test performance: 99.49%
2023-04-02 11:43:33,276 ----------------
2023-04-02 11:43:33,529   56  =>  13   		Training 486 pattern with 100.00% 	Forward time: 	 0.18 sec
2023-04-02 11:43:33,530 			Loss:    1.298e-04    			Backward time: 	 0.06 sec 
2023-04-02 11:43:33,687 			Learning rate: weights:   1.000e-05    
2023-04-02 11:43:33,687 			Last test performance: 99.49%
2023-04-02 11:43:33,687 ----------------
2023-04-02 11:43:34,011   56  =>  14   		Training 486 pattern with 99.79% 	Forward time: 	 0.24 sec
2023-04-02 11:43:34,011 			Loss:    9.838e-04    			Backward time: 	 0.07 sec 
2023-04-02 11:43:34,106 			Learning rate: weights:   1.000e-05    
2023-04-02 11:43:34,106 			Last test performance: 99.49%
2023-04-02 11:43:34,106 ----------------
2023-04-02 11:43:34,401   56  =>  15   		Training 486 pattern with 100.00% 	Forward time: 	 0.22 sec
2023-04-02 11:43:34,401 			Loss:    1.295e-04    			Backward time: 	 0.06 sec 
2023-04-02 11:43:34,512 			Learning rate: weights:   1.000e-05    
2023-04-02 11:43:34,512 			Last test performance: 99.49%
2023-04-02 11:43:34,512 ----------------
2023-04-02 11:43:34,826   56  =>  16   		Training 486 pattern with 99.79% 	Forward time: 	 0.24 sec
2023-04-02 11:43:34,826 			Loss:    2.517e-04    			Backward time: 	 0.06 sec 
2023-04-02 11:43:34,929 			Learning rate: weights:   1.000e-05    
2023-04-02 11:43:34,929 			Last test performance: 99.49%
2023-04-02 11:43:34,929 ----------------
2023-04-02 11:43:35,215   56  =>  17   		Training 486 pattern with 99.58% 	Forward time: 	 0.22 sec
2023-04-02 11:43:35,215 			Loss:    3.631e-04    			Backward time: 	 0.06 sec 
2023-04-02 11:43:35,418 			Learning rate: weights:   1.000e-05    
2023-04-02 11:43:35,418 			Last test performance: 99.49%
2023-04-02 11:43:35,418 ----------------
2023-04-02 11:43:35,747   56  =>  18   		Training 486 pattern with 99.79% 	Forward time: 	 0.25 sec
2023-04-02 11:43:35,747 			Loss:    2.734e-04    			Backward time: 	 0.07 sec 
2023-04-02 11:43:35,920 			Learning rate: weights:   1.000e-05    
2023-04-02 11:43:35,920 			Last test performance: 99.49%
2023-04-02 11:43:35,921 ----------------
2023-04-02 11:43:36,259   56  =>  19   		Training 486 pattern with 99.79% 	Forward time: 	 0.27 sec
2023-04-02 11:43:36,259 			Loss:    1.667e-04    			Backward time: 	 0.06 sec 
2023-04-02 11:43:36,370 			Learning rate: weights:   1.000e-05    
2023-04-02 11:43:36,370 			Last test performance: 99.49%
2023-04-02 11:43:36,370 ----------------
2023-04-02 11:43:36,661   56  =>  20   		Training 486 pattern with 99.58% 	Forward time: 	 0.22 sec
2023-04-02 11:43:36,662 			Loss:    2.553e-04    			Backward time: 	 0.06 sec 
2023-04-02 11:43:36,799 			Learning rate: weights:   1.000e-05    
2023-04-02 11:43:36,800 			Last test performance: 99.49%
2023-04-02 11:43:36,800 ----------------
2023-04-02 11:43:37,113   56  =>  21   		Training 486 pattern with 100.00% 	Forward time: 	 0.23 sec
2023-04-02 11:43:37,113 			Loss:    1.224e-04    			Backward time: 	 0.07 sec 
2023-04-02 11:43:37,297 			Learning rate: weights:   1.000e-05    
2023-04-02 11:43:37,297 			Last test performance: 99.49%
2023-04-02 11:43:37,297 ----------------
2023-04-02 11:43:37,580   56  =>  22   		Training 486 pattern with 99.79% 	Forward time: 	 0.22 sec
2023-04-02 11:43:37,580 			Loss:    2.392e-04    			Backward time: 	 0.05 sec 
2023-04-02 11:43:37,706 			Learning rate: weights:   1.000e-05    
2023-04-02 11:43:37,706 			Last test performance: 99.49%
2023-04-02 11:43:37,706 ----------------
2023-04-02 11:43:37,950   56  =>  23   		Training 486 pattern with 100.00% 	Forward time: 	 0.18 sec
2023-04-02 11:43:37,950 			Loss:    6.564e-05    			Backward time: 	 0.06 sec 
2023-04-02 11:43:38,058 			Learning rate: weights:   1.000e-05    
2023-04-02 11:43:38,058 			Last test performance: 99.49%
2023-04-02 11:43:38,059 ----------------
2023-04-02 11:43:38,303   56  =>  24   		Training 486 pattern with 99.79% 	Forward time: 	 0.18 sec
2023-04-02 11:43:38,303 			Loss:    3.013e-04    			Backward time: 	 0.06 sec 
2023-04-02 11:43:38,429 			Learning rate: weights:   1.000e-05    
2023-04-02 11:43:38,429 			Last test performance: 99.49%
2023-04-02 11:43:38,429 ----------------
2023-04-02 11:43:38,708   56  =>  25   		Training 486 pattern with 100.00% 	Forward time: 	 0.21 sec
2023-04-02 11:43:38,708 			Loss:    1.600e-04    			Backward time: 	 0.05 sec 
2023-04-02 11:43:38,840 			Learning rate: weights:   1.000e-05    
2023-04-02 11:43:38,840 			Last test performance: 99.49%
2023-04-02 11:43:38,841 ----------------
2023-04-02 11:43:39,187   56  =>  26   		Training 486 pattern with 99.79% 	Forward time: 	 0.25 sec
2023-04-02 11:43:39,187 			Loss:    2.595e-04    			Backward time: 	 0.08 sec 
2023-04-02 11:43:39,283 			Learning rate: weights:   1.000e-05    
2023-04-02 11:43:39,283 			Last test performance: 99.49%
2023-04-02 11:43:39,283 ----------------
2023-04-02 11:43:39,523   56  =>  27   		Training 486 pattern with 100.00% 	Forward time: 	 0.17 sec
2023-04-02 11:43:39,523 			Loss:    1.373e-04    			Backward time: 	 0.05 sec 
2023-04-02 11:43:39,623 			Learning rate: weights:   1.000e-05    
2023-04-02 11:43:39,623 			Last test performance: 99.49%
2023-04-02 11:43:39,623 ----------------
2023-04-02 11:43:39,875   56  =>  28   		Training 486 pattern with 99.79% 	Forward time: 	 0.18 sec
2023-04-02 11:43:39,875 			Loss:    2.421e-04    			Backward time: 	 0.06 sec 
2023-04-02 11:43:39,956 			Learning rate: weights:   1.000e-05    
2023-04-02 11:43:39,956 			Last test performance: 99.49%
2023-04-02 11:43:39,956 ----------------
2023-04-02 11:43:40,222   56  =>  29   		Training 486 pattern with 99.38% 	Forward time: 	 0.20 sec
2023-04-02 11:43:40,222 			Loss:    7.006e-04    			Backward time: 	 0.05 sec 
2023-04-02 11:43:40,313 			Learning rate: weights:   1.000e-05    
2023-04-02 11:43:40,313 			Last test performance: 99.49%
2023-04-02 11:43:40,313 ----------------
2023-04-02 11:43:40,597   56  =>  30   		Training 486 pattern with 99.79% 	Forward time: 	 0.22 sec
2023-04-02 11:43:40,597 			Loss:    3.912e-04    			Backward time: 	 0.05 sec 
2023-04-02 11:43:40,754 			Learning rate: weights:   1.000e-05    
2023-04-02 11:43:40,754 			Last test performance: 99.49%
2023-04-02 11:43:40,754 ----------------
2023-04-02 11:43:41,039   56  =>  31   		Training 486 pattern with 99.79% 	Forward time: 	 0.22 sec
2023-04-02 11:43:41,039 			Loss:    1.271e-04    			Backward time: 	 0.05 sec 
2023-04-02 11:43:41,295 			Learning rate: weights:   1.000e-05    
2023-04-02 11:43:41,295 			Last test performance: 99.49%
2023-04-02 11:43:41,296 ----------------
2023-04-02 11:43:41,553   56  =>  32   		Training 486 pattern with 100.00% 	Forward time: 	 0.19 sec
2023-04-02 11:43:41,553 			Loss:    3.474e-04    			Backward time: 	 0.05 sec 
2023-04-02 11:43:41,794 			Learning rate: weights:   1.000e-05    
2023-04-02 11:43:41,794 			Last test performance: 99.49%
2023-04-02 11:43:41,794 ----------------
2023-04-02 11:43:42,078   56  =>  33   		Training 486 pattern with 99.58% 	Forward time: 	 0.22 sec
2023-04-02 11:43:42,078 			Loss:    3.663e-04    			Backward time: 	 0.06 sec 
2023-04-02 11:43:42,269 			Learning rate: weights:   1.000e-05    
2023-04-02 11:43:42,269 			Last test performance: 99.49%
2023-04-02 11:43:42,269 ----------------
2023-04-02 11:43:42,547   56  =>  34   		Training 486 pattern with 99.79% 	Forward time: 	 0.22 sec
2023-04-02 11:43:42,547 			Loss:    5.209e-04    			Backward time: 	 0.05 sec 
2023-04-02 11:43:42,650 			Learning rate: weights:   1.000e-05    
2023-04-02 11:43:42,650 			Last test performance: 99.49%
2023-04-02 11:43:42,650 ----------------
2023-04-02 11:43:42,933   56  =>  35   		Training 486 pattern with 99.58% 	Forward time: 	 0.22 sec
2023-04-02 11:43:42,933 			Loss:    3.158e-04    			Backward time: 	 0.05 sec 
2023-04-02 11:43:43,038 			Learning rate: weights:   1.000e-05    
2023-04-02 11:43:43,039 			Last test performance: 99.49%
2023-04-02 11:43:43,039 ----------------
2023-04-02 11:43:43,280   56  =>  36   		Training 486 pattern with 100.00% 	Forward time: 	 0.18 sec
2023-04-02 11:43:43,280 			Loss:    1.232e-04    			Backward time: 	 0.05 sec 
2023-04-02 11:43:43,425 			Learning rate: weights:   1.000e-05    
2023-04-02 11:43:43,425 			Last test performance: 99.49%
2023-04-02 11:43:43,425 ----------------
2023-04-02 11:43:43,703   56  =>  37   		Training 486 pattern with 100.00% 	Forward time: 	 0.21 sec
2023-04-02 11:43:43,703 			Loss:    1.343e-04    			Backward time: 	 0.06 sec 
2023-04-02 11:43:43,816 			Learning rate: weights:   1.000e-05    
2023-04-02 11:43:43,816 			Last test performance: 99.49%
2023-04-02 11:43:43,816 ----------------
2023-04-02 11:43:44,114   56  =>  38   		Training 486 pattern with 99.38% 	Forward time: 	 0.22 sec
2023-04-02 11:43:44,114 			Loss:    6.498e-04    			Backward time: 	 0.06 sec 
2023-04-02 11:43:44,217 			Learning rate: weights:   1.000e-05    
2023-04-02 11:43:44,218 			Last test performance: 99.49%
2023-04-02 11:43:44,218 ----------------
2023-04-02 11:43:44,505   56  =>  39   		Training 486 pattern with 100.00% 	Forward time: 	 0.22 sec
2023-04-02 11:43:44,505 			Loss:    1.061e-04    			Backward time: 	 0.06 sec 
2023-04-02 11:43:44,671 			Learning rate: weights:   1.000e-05    
2023-04-02 11:43:44,671 			Last test performance: 99.49%
2023-04-02 11:43:44,671 ----------------
2023-04-02 11:43:44,930   56  =>  40   		Training 486 pattern with 100.00% 	Forward time: 	 0.18 sec
2023-04-02 11:43:44,930 			Loss:    7.063e-05    			Backward time: 	 0.06 sec 
2023-04-02 11:43:45,098 			Learning rate: weights:   1.000e-05    
2023-04-02 11:43:45,099 			Last test performance: 99.49%
2023-04-02 11:43:45,099 ----------------
2023-04-02 11:43:45,378   56  =>  41   		Training 486 pattern with 100.00% 	Forward time: 	 0.21 sec
2023-04-02 11:43:45,378 			Loss:    6.929e-05    			Backward time: 	 0.06 sec 
2023-04-02 11:43:45,542 			Learning rate: weights:   1.000e-05    
2023-04-02 11:43:45,542 			Last test performance: 99.49%
2023-04-02 11:43:45,542 ----------------
2023-04-02 11:43:45,823   56  =>  42   		Training 486 pattern with 100.00% 	Forward time: 	 0.21 sec
2023-04-02 11:43:45,823 			Loss:    2.813e-04    			Backward time: 	 0.06 sec 
2023-04-02 11:43:45,924 			Learning rate: weights:   1.000e-05    
2023-04-02 11:43:45,924 			Last test performance: 99.49%
2023-04-02 11:43:45,924 ----------------
2023-04-02 11:43:46,212   56  =>  43   		Training 486 pattern with 99.79% 	Forward time: 	 0.22 sec
2023-04-02 11:43:46,212 			Loss:    1.991e-04    			Backward time: 	 0.06 sec 
2023-04-02 11:43:46,320 			Learning rate: weights:   1.000e-05    
2023-04-02 11:43:46,320 			Last test performance: 99.49%
2023-04-02 11:43:46,320 ----------------
2023-04-02 11:43:46,595   56  =>  44   		Training 486 pattern with 99.58% 	Forward time: 	 0.20 sec
2023-04-02 11:43:46,595 			Loss:    6.110e-04    			Backward time: 	 0.06 sec 
2023-04-02 11:43:46,722 			Learning rate: weights:   1.000e-05    
2023-04-02 11:43:46,722 			Last test performance: 99.49%
2023-04-02 11:43:46,722 ----------------
2023-04-02 11:43:46,983   56  =>  45   		Training 486 pattern with 99.58% 	Forward time: 	 0.19 sec
2023-04-02 11:43:46,983 			Loss:    4.554e-04    			Backward time: 	 0.05 sec 
2023-04-02 11:43:47,079 			Learning rate: weights:   1.000e-05    
2023-04-02 11:43:47,079 			Last test performance: 99.49%
2023-04-02 11:43:47,079 ----------------
2023-04-02 11:43:47,380   56  =>  46   		Training 486 pattern with 99.58% 	Forward time: 	 0.23 sec
2023-04-02 11:43:47,380 			Loss:    3.931e-04    			Backward time: 	 0.06 sec 
2023-04-02 11:43:47,476 			Learning rate: weights:   1.000e-05    
2023-04-02 11:43:47,476 			Last test performance: 99.49%
2023-04-02 11:43:47,476 ----------------
2023-04-02 11:43:47,728   56  =>  47   		Training 486 pattern with 100.00% 	Forward time: 	 0.18 sec
2023-04-02 11:43:47,728 			Loss:    1.162e-04    			Backward time: 	 0.06 sec 
2023-04-02 11:43:47,933 			Learning rate: weights:   1.000e-05    
2023-04-02 11:43:47,933 			Last test performance: 99.49%
2023-04-02 11:43:47,933 ----------------
2023-04-02 11:43:48,216   56  =>  48   		Training 486 pattern with 100.00% 	Forward time: 	 0.21 sec
2023-04-02 11:43:48,216 			Loss:    1.335e-04    			Backward time: 	 0.06 sec 
2023-04-02 11:43:48,339 			Learning rate: weights:   1.000e-05    
2023-04-02 11:43:48,339 			Last test performance: 99.49%
2023-04-02 11:43:48,339 ----------------
2023-04-02 11:43:48,631   56  =>  49   		Training 486 pattern with 99.38% 	Forward time: 	 0.22 sec
2023-04-02 11:43:48,631 			Loss:    4.445e-04    			Backward time: 	 0.06 sec 
2023-04-02 11:43:48,720 			Learning rate: weights:   1.000e-05    
2023-04-02 11:43:48,721 			Last test performance: 99.49%
2023-04-02 11:43:48,721 ----------------
2023-04-02 11:43:48,999   56  =>  50   		Training 486 pattern with 100.00% 	Forward time: 	 0.21 sec
2023-04-02 11:43:48,999 			Loss:    2.389e-04    			Backward time: 	 0.06 sec 
2023-04-02 11:43:49,141 			Learning rate: weights:   1.000e-05    
2023-04-02 11:43:49,141 			Last test performance: 99.49%
2023-04-02 11:43:49,141 ----------------
2023-04-02 11:43:49,429   56  =>  51   		Training 486 pattern with 99.79% 	Forward time: 	 0.22 sec
2023-04-02 11:43:49,429 			Loss:    1.820e-04    			Backward time: 	 0.05 sec 
2023-04-02 11:43:49,512 			Learning rate: weights:   1.000e-05    
2023-04-02 11:43:49,512 			Last test performance: 99.49%
2023-04-02 11:43:49,513 ----------------
2023-04-02 11:43:49,777   56  =>  52   		Training 486 pattern with 100.00% 	Forward time: 	 0.18 sec
2023-04-02 11:43:49,777 			Loss:    1.436e-04    			Backward time: 	 0.07 sec 
2023-04-02 11:43:49,922 			Learning rate: weights:   1.000e-05    
2023-04-02 11:43:49,922 			Last test performance: 99.49%
2023-04-02 11:43:49,922 ----------------
2023-04-02 11:43:50,176   56  =>  53   		Training 486 pattern with 99.79% 	Forward time: 	 0.18 sec
2023-04-02 11:43:50,176 			Loss:    2.864e-04    			Backward time: 	 0.06 sec 
2023-04-02 11:43:50,363 			Learning rate: weights:   1.000e-05    
2023-04-02 11:43:50,364 			Last test performance: 99.49%
2023-04-02 11:43:50,364 ----------------
2023-04-02 11:43:50,668   56  =>  54   		Training 486 pattern with 99.79% 	Forward time: 	 0.22 sec
2023-04-02 11:43:50,668 			Loss:    2.187e-04    			Backward time: 	 0.07 sec 
2023-04-02 11:43:50,797 			Learning rate: weights:   1.000e-05    
2023-04-02 11:43:50,797 			Last test performance: 99.49%
2023-04-02 11:43:50,797 ----------------
2023-04-02 11:43:51,120   56  =>  55   		Training 486 pattern with 99.58% 	Forward time: 	 0.24 sec
2023-04-02 11:43:51,120 			Loss:    4.189e-04    			Backward time: 	 0.06 sec 
2023-04-02 11:43:51,308 			Learning rate: weights:   1.000e-05    
2023-04-02 11:43:51,308 			Last test performance: 99.49%
2023-04-02 11:43:51,308 ----------------
2023-04-02 11:43:51,610   56  =>  56   		Training 486 pattern with 100.00% 	Forward time: 	 0.22 sec
2023-04-02 11:43:51,611 			Loss:    1.594e-04    			Backward time: 	 0.06 sec 
2023-04-02 11:43:51,696 			Learning rate: weights:   1.000e-05    
2023-04-02 11:43:51,696 			Last test performance: 99.49%
2023-04-02 11:43:51,696 ----------------
2023-04-02 11:43:51,960   56  =>  57   		Training 486 pattern with 100.00% 	Forward time: 	 0.19 sec
2023-04-02 11:43:51,960 			Loss:    8.306e-05    			Backward time: 	 0.06 sec 
2023-04-02 11:43:52,146 			Learning rate: weights:   1.000e-05    
2023-04-02 11:43:52,146 			Last test performance: 99.49%
2023-04-02 11:43:52,146 ----------------
2023-04-02 11:43:52,421   56  =>  58   		Training 486 pattern with 100.00% 	Forward time: 	 0.21 sec
2023-04-02 11:43:52,421 			Loss:    6.438e-05    			Backward time: 	 0.05 sec 
2023-04-02 11:43:52,507 			Learning rate: weights:   1.000e-05    
2023-04-02 11:43:52,508 			Last test performance: 99.49%
2023-04-02 11:43:52,508 ----------------
2023-04-02 11:43:52,784   56  =>  59   		Training 486 pattern with 99.79% 	Forward time: 	 0.22 sec
2023-04-02 11:43:52,784 			Loss:    2.254e-04    			Backward time: 	 0.05 sec 
2023-04-02 11:43:52,924 			Learning rate: weights:   1.000e-05    
2023-04-02 11:43:52,924 			Last test performance: 99.49%
2023-04-02 11:43:52,924 ----------------
2023-04-02 11:43:53,202   56  =>  60   		Training 486 pattern with 100.00% 	Forward time: 	 0.21 sec
2023-04-02 11:43:53,202 			Loss:    2.210e-04    			Backward time: 	 0.06 sec 
2023-04-02 11:43:53,291 			Learning rate: weights:   1.000e-05    
2023-04-02 11:43:53,291 			Last test performance: 99.49%
2023-04-02 11:43:53,291 ----------------
2023-04-02 11:43:53,537   56  =>  61   		Training 486 pattern with 99.38% 	Forward time: 	 0.17 sec
2023-04-02 11:43:53,537 			Loss:    5.097e-04    			Backward time: 	 0.06 sec 
2023-04-02 11:43:53,626 			Learning rate: weights:   1.000e-05    
2023-04-02 11:43:53,626 			Last test performance: 99.49%
2023-04-02 11:43:53,626 ----------------
2023-04-02 11:43:53,916   56  =>  62   		Training 486 pattern with 99.58% 	Forward time: 	 0.21 sec
2023-04-02 11:43:53,916 			Loss:    4.988e-04    			Backward time: 	 0.06 sec 
2023-04-02 11:43:54,117 			Learning rate: weights:   1.000e-05    
2023-04-02 11:43:54,118 			Last test performance: 99.49%
2023-04-02 11:43:54,118 ----------------
2023-04-02 11:43:54,397   56  =>  63   		Training 486 pattern with 99.79% 	Forward time: 	 0.21 sec
2023-04-02 11:43:54,397 			Loss:    9.784e-04    			Backward time: 	 0.06 sec 
2023-04-02 11:43:54,486 			Learning rate: weights:   1.000e-05    
2023-04-02 11:43:54,487 			Last test performance: 99.49%
2023-04-02 11:43:54,487 ----------------
2023-04-02 11:43:54,781   56  =>  64   		Training 486 pattern with 99.79% 	Forward time: 	 0.22 sec
2023-04-02 11:43:54,781 			Loss:    3.118e-04    			Backward time: 	 0.06 sec 
2023-04-02 11:43:54,966 			Learning rate: weights:   1.000e-05    
2023-04-02 11:43:54,967 			Last test performance: 99.49%
2023-04-02 11:43:54,967 ----------------
2023-04-02 11:43:55,298   56  =>  65   		Training 486 pattern with 99.79% 	Forward time: 	 0.26 sec
2023-04-02 11:43:55,299 			Loss:    1.922e-04    			Backward time: 	 0.06 sec 
2023-04-02 11:43:55,460 			Learning rate: weights:   1.000e-05    
2023-04-02 11:43:55,460 			Last test performance: 99.49%
2023-04-02 11:43:55,460 ----------------
2023-04-02 11:43:55,726   56  =>  66   		Training 486 pattern with 98.96% 	Forward time: 	 0.18 sec
2023-04-02 11:43:55,726 			Loss:    7.737e-04    			Backward time: 	 0.07 sec 
2023-04-02 11:43:55,813 			Learning rate: weights:   1.000e-05    
2023-04-02 11:43:55,814 			Last test performance: 99.49%
2023-04-02 11:43:55,814 ----------------
2023-04-02 11:43:56,098   56  =>  67   		Training 486 pattern with 100.00% 	Forward time: 	 0.20 sec
2023-04-02 11:43:56,098 			Loss:    1.609e-04    			Backward time: 	 0.07 sec 
2023-04-02 11:43:56,221 			Learning rate: weights:   1.000e-05    
2023-04-02 11:43:56,221 			Last test performance: 99.49%
2023-04-02 11:43:56,221 ----------------
2023-04-02 11:43:56,517   56  =>  68   		Training 486 pattern with 100.00% 	Forward time: 	 0.22 sec
2023-04-02 11:43:56,517 			Loss:    1.591e-04    			Backward time: 	 0.06 sec 
2023-04-02 11:43:56,621 			Learning rate: weights:   1.000e-05    
2023-04-02 11:43:56,621 			Last test performance: 99.49%
2023-04-02 11:43:56,621 ----------------
2023-04-02 11:43:56,920   56  =>  69   		Training 486 pattern with 99.79% 	Forward time: 	 0.23 sec
2023-04-02 11:43:56,920 			Loss:    4.844e-04    			Backward time: 	 0.06 sec 
2023-04-02 11:43:57,070 			Learning rate: weights:   1.000e-05    
2023-04-02 11:43:57,070 			Last test performance: 99.49%
2023-04-02 11:43:57,070 ----------------
2023-04-02 11:43:57,345   56  =>  70   		Training 486 pattern with 99.79% 	Forward time: 	 0.20 sec
2023-04-02 11:43:57,346 			Loss:    1.663e-04    			Backward time: 	 0.06 sec 
2023-04-02 11:43:57,435 			Learning rate: weights:   1.000e-05    
2023-04-02 11:43:57,435 			Last test performance: 99.49%
2023-04-02 11:43:57,435 ----------------
2023-04-02 11:43:57,729   56  =>  71   		Training 486 pattern with 99.38% 	Forward time: 	 0.22 sec
2023-04-02 11:43:57,729 			Loss:    3.569e-04    			Backward time: 	 0.06 sec 
2023-04-02 11:43:57,855 			Learning rate: weights:   1.000e-05    
2023-04-02 11:43:57,855 			Last test performance: 99.49%
2023-04-02 11:43:57,855 ----------------
2023-04-02 11:43:58,146   56  =>  72   		Training 486 pattern with 99.79% 	Forward time: 	 0.22 sec
2023-04-02 11:43:58,146 			Loss:    3.650e-04    			Backward time: 	 0.06 sec 
2023-04-02 11:43:58,287 			Learning rate: weights:   1.000e-05    
2023-04-02 11:43:58,287 			Last test performance: 99.49%
2023-04-02 11:43:58,287 ----------------
2023-04-02 11:43:58,581   56  =>  73   		Training 486 pattern with 100.00% 	Forward time: 	 0.22 sec
2023-04-02 11:43:58,581 			Loss:    1.140e-04    			Backward time: 	 0.06 sec 
2023-04-02 11:43:58,721 			Learning rate: weights:   1.000e-05    
2023-04-02 11:43:58,721 			Last test performance: 99.49%
2023-04-02 11:43:58,721 ----------------
2023-04-02 11:43:59,037   56  =>  74   		Training 486 pattern with 100.00% 	Forward time: 	 0.25 sec
2023-04-02 11:43:59,037 			Loss:    1.183e-04    			Backward time: 	 0.06 sec 
2023-04-02 11:43:59,130 			Learning rate: weights:   1.000e-05    
2023-04-02 11:43:59,130 			Last test performance: 99.49%
2023-04-02 11:43:59,131 ----------------
2023-04-02 11:43:59,447   56  =>  75   		Training 486 pattern with 99.79% 	Forward time: 	 0.22 sec
2023-04-02 11:43:59,448 			Loss:    2.062e-04    			Backward time: 	 0.05 sec 
2023-04-02 11:43:59,594 			Learning rate: weights:   1.000e-05    
2023-04-02 11:43:59,594 			Last test performance: 99.49%
2023-04-02 11:43:59,594 ----------------
2023-04-02 11:43:59,879   56  =>  76   		Training 486 pattern with 99.58% 	Forward time: 	 0.22 sec
2023-04-02 11:43:59,879 			Loss:    5.863e-04    			Backward time: 	 0.06 sec 
2023-04-02 11:44:00,009 			Learning rate: weights:   1.000e-05    
2023-04-02 11:44:00,009 			Last test performance: 99.49%
2023-04-02 11:44:00,009 ----------------
2023-04-02 11:44:00,282   56  =>  77   		Training 486 pattern with 99.79% 	Forward time: 	 0.21 sec
2023-04-02 11:44:00,283 			Loss:    1.999e-04    			Backward time: 	 0.06 sec 
2023-04-02 11:44:00,420 			Learning rate: weights:   1.000e-05    
2023-04-02 11:44:00,420 			Last test performance: 99.49%
2023-04-02 11:44:00,420 ----------------
2023-04-02 11:44:00,645   56  =>  78   		Training 486 pattern with 99.58% 	Forward time: 	 0.16 sec
2023-04-02 11:44:00,645 			Loss:    6.648e-04    			Backward time: 	 0.06 sec 
2023-04-02 11:44:00,772 			Learning rate: weights:   1.000e-05    
2023-04-02 11:44:00,772 			Last test performance: 99.49%
2023-04-02 11:44:00,772 ----------------
2023-04-02 11:44:01,036   56  =>  79   		Training 486 pattern with 99.79% 	Forward time: 	 0.20 sec
2023-04-02 11:44:01,036 			Loss:    2.721e-04    			Backward time: 	 0.05 sec 
2023-04-02 11:44:01,132 			Learning rate: weights:   1.000e-05    
2023-04-02 11:44:01,132 			Last test performance: 99.49%
2023-04-02 11:44:01,132 ----------------
2023-04-02 11:44:01,410   56  =>  80   		Training 486 pattern with 100.00% 	Forward time: 	 0.20 sec
2023-04-02 11:44:01,410 			Loss:    2.173e-04    			Backward time: 	 0.06 sec 
2023-04-02 11:44:01,539 			Learning rate: weights:   1.000e-05    
2023-04-02 11:44:01,539 			Last test performance: 99.49%
2023-04-02 11:44:01,539 ----------------
2023-04-02 11:44:02,033   56  =>  81   		Training 486 pattern with 99.79% 	Forward time: 	 0.40 sec
2023-04-02 11:44:02,033 			Loss:    5.771e-04    			Backward time: 	 0.08 sec 
2023-04-02 11:44:02,179 			Learning rate: weights:   1.000e-05    
2023-04-02 11:44:02,179 			Last test performance: 99.49%
2023-04-02 11:44:02,179 ----------------
2023-04-02 11:44:02,582   56  =>  82   		Training 486 pattern with 100.00% 	Forward time: 	 0.32 sec
2023-04-02 11:44:02,582 			Loss:    7.385e-05    			Backward time: 	 0.07 sec 
2023-04-02 11:44:02,708 			Learning rate: weights:   1.000e-05    
2023-04-02 11:44:02,708 			Last test performance: 99.49%
2023-04-02 11:44:02,708 ----------------
2023-04-02 11:44:02,963   56  =>  83   		Training 486 pattern with 100.00% 	Forward time: 	 0.18 sec
2023-04-02 11:44:02,963 			Loss:    2.103e-04    			Backward time: 	 0.06 sec 
2023-04-02 11:44:03,047 			Learning rate: weights:   1.000e-05    
2023-04-02 11:44:03,047 			Last test performance: 99.49%
2023-04-02 11:44:03,047 ----------------
2023-04-02 11:44:03,312   56  =>  84   		Training 486 pattern with 99.79% 	Forward time: 	 0.19 sec
2023-04-02 11:44:03,312 			Loss:    1.570e-04    			Backward time: 	 0.06 sec 
2023-04-02 11:44:03,400 			Learning rate: weights:   1.000e-05    
2023-04-02 11:44:03,400 			Last test performance: 99.49%
2023-04-02 11:44:03,400 ----------------
2023-04-02 11:44:03,722   56  =>  85   		Training 486 pattern with 99.79% 	Forward time: 	 0.24 sec
2023-04-02 11:44:03,722 			Loss:    1.997e-04    			Backward time: 	 0.06 sec 
2023-04-02 11:44:03,862 			Learning rate: weights:   1.000e-05    
2023-04-02 11:44:03,862 			Last test performance: 99.49%
2023-04-02 11:44:03,862 ----------------
2023-04-02 11:44:04,152   56  =>  86   		Training 486 pattern with 99.58% 	Forward time: 	 0.22 sec
2023-04-02 11:44:04,152 			Loss:    5.611e-04    			Backward time: 	 0.06 sec 
2023-04-02 11:44:04,248 			Learning rate: weights:   1.000e-05    
2023-04-02 11:44:04,249 			Last test performance: 99.49%
2023-04-02 11:44:04,249 ----------------
2023-04-02 11:44:04,557   56  =>  87   		Training 486 pattern with 99.17% 	Forward time: 	 0.24 sec
2023-04-02 11:44:04,557 			Loss:    5.898e-04    			Backward time: 	 0.06 sec 
2023-04-02 11:44:04,684 			Learning rate: weights:   1.000e-05    
2023-04-02 11:44:04,684 			Last test performance: 99.49%
2023-04-02 11:44:04,685 ----------------
2023-04-02 11:44:04,924   56  =>  88   		Training 486 pattern with 99.79% 	Forward time: 	 0.17 sec
2023-04-02 11:44:04,924 			Loss:    3.475e-04    			Backward time: 	 0.05 sec 
2023-04-02 11:44:05,008 			Learning rate: weights:   1.000e-05    
2023-04-02 11:44:05,009 			Last test performance: 99.49%
2023-04-02 11:44:05,009 ----------------
2023-04-02 11:44:05,254   56  =>  89   		Training 486 pattern with 100.00% 	Forward time: 	 0.18 sec
2023-04-02 11:44:05,254 			Loss:    1.518e-04    			Backward time: 	 0.06 sec 
2023-04-02 11:44:05,413 			Learning rate: weights:   1.000e-05    
2023-04-02 11:44:05,413 			Last test performance: 99.49%
2023-04-02 11:44:05,413 ----------------
2023-04-02 11:44:05,639   56  =>  90   		Training 486 pattern with 99.17% 	Forward time: 	 0.16 sec
2023-04-02 11:44:05,639 			Loss:    9.386e-04    			Backward time: 	 0.06 sec 
2023-04-02 11:44:05,724 			Learning rate: weights:   1.000e-05    
2023-04-02 11:44:05,724 			Last test performance: 99.49%
2023-04-02 11:44:05,724 ----------------
2023-04-02 11:44:06,011   56  =>  91   		Training 486 pattern with 99.79% 	Forward time: 	 0.22 sec
2023-04-02 11:44:06,012 			Loss:    2.687e-04    			Backward time: 	 0.06 sec 
2023-04-02 11:44:06,143 			Learning rate: weights:   1.000e-05    
2023-04-02 11:44:06,143 			Last test performance: 99.49%
2023-04-02 11:44:06,143 ----------------
2023-04-02 11:44:06,428   56  =>  92   		Training 486 pattern with 99.79% 	Forward time: 	 0.22 sec
2023-04-02 11:44:06,428 			Loss:    3.041e-04    			Backward time: 	 0.06 sec 
2023-04-02 11:44:06,573 			Learning rate: weights:   1.000e-05    
2023-04-02 11:44:06,573 			Last test performance: 99.49%
2023-04-02 11:44:06,573 ----------------
2023-04-02 11:44:06,837   56  =>  93   		Training 486 pattern with 99.58% 	Forward time: 	 0.19 sec
2023-04-02 11:44:06,838 			Loss:    3.180e-04    			Backward time: 	 0.06 sec 
2023-04-02 11:44:06,961 			Learning rate: weights:   1.000e-05    
2023-04-02 11:44:06,961 			Last test performance: 99.49%
2023-04-02 11:44:06,962 ----------------
2023-04-02 11:44:07,228   56  =>  94   		Training 486 pattern with 100.00% 	Forward time: 	 0.20 sec
2023-04-02 11:44:07,228 			Loss:    1.028e-04    			Backward time: 	 0.06 sec 
2023-04-02 11:44:07,343 			Learning rate: weights:   1.000e-05    
2023-04-02 11:44:07,343 			Last test performance: 99.49%
2023-04-02 11:44:07,343 ----------------
2023-04-02 11:44:07,607   56  =>  95   		Training 486 pattern with 99.58% 	Forward time: 	 0.20 sec
2023-04-02 11:44:07,607 			Loss:    3.206e-04    			Backward time: 	 0.05 sec 
2023-04-02 11:44:07,732 			Learning rate: weights:   1.000e-05    
2023-04-02 11:44:07,732 			Last test performance: 99.49%
2023-04-02 11:44:07,732 ----------------
2023-04-02 11:44:07,991   56  =>  96   		Training 486 pattern with 100.00% 	Forward time: 	 0.20 sec
2023-04-02 11:44:07,991 			Loss:    9.989e-05    			Backward time: 	 0.05 sec 
2023-04-02 11:44:08,125 			Learning rate: weights:   1.000e-05    
2023-04-02 11:44:08,125 			Last test performance: 99.49%
2023-04-02 11:44:08,126 ----------------
2023-04-02 11:44:08,410   56  =>  97   		Training 486 pattern with 99.79% 	Forward time: 	 0.21 sec
2023-04-02 11:44:08,410 			Loss:    2.535e-04    			Backward time: 	 0.06 sec 
2023-04-02 11:44:08,575 			Learning rate: weights:   1.000e-05    
2023-04-02 11:44:08,575 			Last test performance: 99.49%
2023-04-02 11:44:08,575 ----------------
2023-04-02 11:44:08,844   56  =>  98   		Training 486 pattern with 100.00% 	Forward time: 	 0.21 sec
2023-04-02 11:44:08,844 			Loss:    1.445e-04    			Backward time: 	 0.05 sec 
2023-04-02 11:44:08,987 			Learning rate: weights:   1.000e-05    
2023-04-02 11:44:08,988 			Last test performance: 99.49%
2023-04-02 11:44:08,988 ----------------
2023-04-02 11:44:09,271   56  =>  99   		Training 486 pattern with 100.00% 	Forward time: 	 0.21 sec
2023-04-02 11:44:09,272 			Loss:    1.078e-04    			Backward time: 	 0.06 sec 
2023-04-02 11:44:09,364 			Learning rate: weights:   1.000e-05    
2023-04-02 11:44:09,364 			Last test performance: 99.49%
2023-04-02 11:44:09,364 ----------------
2023-04-02 11:44:09,639   56  => 100   		Training 486 pattern with 100.00% 	Forward time: 	 0.21 sec
2023-04-02 11:44:09,639 			Loss:    1.852e-04    			Backward time: 	 0.05 sec 
2023-04-02 11:44:09,773 			Learning rate: weights:   1.000e-05    
2023-04-02 11:44:09,774 			Last test performance: 99.49%
2023-04-02 11:44:09,774 ----------------
2023-04-02 11:44:10,033   56  => 101   		Training 486 pattern with 99.58% 	Forward time: 	 0.20 sec
2023-04-02 11:44:10,033 			Loss:    4.802e-04    			Backward time: 	 0.05 sec 
2023-04-02 11:44:10,154 			Learning rate: weights:   1.000e-05    
2023-04-02 11:44:10,154 			Last test performance: 99.49%
2023-04-02 11:44:10,154 ----------------
2023-04-02 11:44:10,418   56  => 102   		Training 486 pattern with 100.00% 	Forward time: 	 0.20 sec
2023-04-02 11:44:10,418 			Loss:    7.081e-05    			Backward time: 	 0.05 sec 
2023-04-02 11:44:10,556 			Learning rate: weights:   1.000e-05    
2023-04-02 11:44:10,556 			Last test performance: 99.49%
2023-04-02 11:44:10,557 ----------------
2023-04-02 11:44:10,936   56  => 103   		Training 486 pattern with 99.38% 	Forward time: 	 0.26 sec
2023-04-02 11:44:10,937 			Loss:    5.311e-04    			Backward time: 	 0.11 sec 
2023-04-02 11:44:11,103 			Learning rate: weights:   1.000e-05    
2023-04-02 11:44:11,103 			Last test performance: 99.49%
2023-04-02 11:44:11,103 ----------------
2023-04-02 11:44:11,377   56  => 104   		Training 486 pattern with 99.38% 	Forward time: 	 0.20 sec
2023-04-02 11:44:11,377 			Loss:    6.432e-04    			Backward time: 	 0.06 sec 
2023-04-02 11:44:11,469 			Learning rate: weights:   1.000e-05    
2023-04-02 11:44:11,470 			Last test performance: 99.49%
2023-04-02 11:44:11,470 ----------------
2023-04-02 11:44:11,760   56  => 105   		Training 486 pattern with 100.00% 	Forward time: 	 0.22 sec
2023-04-02 11:44:11,761 			Loss:    1.706e-04    			Backward time: 	 0.06 sec 
2023-04-02 11:44:11,887 			Learning rate: weights:   1.000e-05    
2023-04-02 11:44:11,887 			Last test performance: 99.49%
2023-04-02 11:44:11,887 ----------------
2023-04-02 11:44:12,151   56  => 106   		Training 486 pattern with 100.00% 	Forward time: 	 0.18 sec
2023-04-02 11:44:12,152 			Loss:    1.884e-04    			Backward time: 	 0.07 sec 
2023-04-02 11:44:12,299 			Learning rate: weights:   1.000e-05    
2023-04-02 11:44:12,300 			Last test performance: 99.49%
2023-04-02 11:44:12,300 ----------------
2023-04-02 11:44:12,597   56  => 107   		Training 486 pattern with 99.58% 	Forward time: 	 0.22 sec
2023-04-02 11:44:12,598 			Loss:    2.881e-04    			Backward time: 	 0.06 sec 
2023-04-02 11:44:12,740 			Learning rate: weights:   1.000e-05    
2023-04-02 11:44:12,740 			Last test performance: 99.49%
2023-04-02 11:44:12,740 ----------------
2023-04-02 11:44:13,034   56  => 108   		Training 486 pattern with 99.79% 	Forward time: 	 0.22 sec
2023-04-02 11:44:13,035 			Loss:    3.568e-04    			Backward time: 	 0.06 sec 
2023-04-02 11:44:13,144 			Learning rate: weights:   1.000e-05    
2023-04-02 11:44:13,144 			Last test performance: 99.49%
2023-04-02 11:44:13,144 ----------------
2023-04-02 11:44:13,487   56  => 109   		Training 486 pattern with 99.58% 	Forward time: 	 0.25 sec
2023-04-02 11:44:13,487 			Loss:    4.533e-04    			Backward time: 	 0.08 sec 
2023-04-02 11:44:13,609 			Learning rate: weights:   1.000e-05    
2023-04-02 11:44:13,610 			Last test performance: 99.49%
2023-04-02 11:44:13,610 ----------------
2023-04-02 11:44:13,883   56  => 110   		Training 486 pattern with 99.79% 	Forward time: 	 0.20 sec
2023-04-02 11:44:13,883 			Loss:    3.260e-04    			Backward time: 	 0.06 sec 
2023-04-02 11:44:14,020 			Learning rate: weights:   1.000e-05    
2023-04-02 11:44:14,021 			Last test performance: 99.49%
2023-04-02 11:44:14,021 ----------------
2023-04-02 11:44:14,333   56  => 111   		Training 486 pattern with 99.79% 	Forward time: 	 0.24 sec
2023-04-02 11:44:14,333 			Loss:    1.286e-04    			Backward time: 	 0.06 sec 
2023-04-02 11:44:14,461 			Learning rate: weights:   1.000e-05    
2023-04-02 11:44:14,461 			Last test performance: 99.49%
2023-04-02 11:44:14,461 ----------------
2023-04-02 11:44:14,733   56  => 112   		Training 486 pattern with 99.79% 	Forward time: 	 0.21 sec
2023-04-02 11:44:14,733 			Loss:    3.387e-04    			Backward time: 	 0.05 sec 
2023-04-02 11:44:14,802 			Learning rate: weights:   1.000e-05    
2023-04-02 11:44:14,802 			Last test performance: 99.49%
2023-04-02 11:44:14,802 ----------------
2023-04-02 11:44:15,085   56  => 113   		Training 486 pattern with 99.58% 	Forward time: 	 0.22 sec
2023-04-02 11:44:15,086 			Loss:    3.616e-04    			Backward time: 	 0.05 sec 
2023-04-02 11:44:15,190 			Learning rate: weights:   1.000e-05    
2023-04-02 11:44:15,191 			Last test performance: 99.49%
2023-04-02 11:44:15,191 ----------------
2023-04-02 11:44:15,436   56  => 114   		Training 486 pattern with 100.00% 	Forward time: 	 0.18 sec
2023-04-02 11:44:15,436 			Loss:    4.083e-05    			Backward time: 	 0.06 sec 
2023-04-02 11:44:15,572 			Learning rate: weights:   1.000e-05    
2023-04-02 11:44:15,572 			Last test performance: 99.49%
2023-04-02 11:44:15,572 ----------------
2023-04-02 11:44:15,824   56  => 115   		Training 486 pattern with 99.79% 	Forward time: 	 0.18 sec
2023-04-02 11:44:15,824 			Loss:    2.920e-04    			Backward time: 	 0.06 sec 
2023-04-02 11:44:15,950 			Learning rate: weights:   1.000e-05    
2023-04-02 11:44:15,951 			Last test performance: 99.49%
2023-04-02 11:44:15,951 ----------------
2023-04-02 11:44:16,275   56  => 116   		Training 486 pattern with 99.38% 	Forward time: 	 0.24 sec
2023-04-02 11:44:16,275 			Loss:    6.802e-04    			Backward time: 	 0.07 sec 
2023-04-02 11:44:16,453 			Learning rate: weights:   1.000e-05    
2023-04-02 11:44:16,453 			Last test performance: 99.49%
2023-04-02 11:44:16,453 ----------------
2023-04-02 11:44:16,720   56  => 117   		Training 486 pattern with 100.00% 	Forward time: 	 0.21 sec
2023-04-02 11:44:16,720 			Loss:    9.435e-05    			Backward time: 	 0.05 sec 
2023-04-02 11:44:16,863 			Learning rate: weights:   1.000e-05    
2023-04-02 11:44:16,863 			Last test performance: 99.49%
2023-04-02 11:44:16,864 ----------------
2023-04-02 11:44:17,162   56  => 118   		Training 486 pattern with 99.58% 	Forward time: 	 0.23 sec
2023-04-02 11:44:17,163 			Loss:    1.385e-03    			Backward time: 	 0.06 sec 
2023-04-02 11:44:17,396 			Learning rate: weights:   1.000e-05    
2023-04-02 11:44:17,396 			Last test performance: 99.49%
2023-04-02 11:44:17,396 ----------------
2023-04-02 11:44:17,657   56  => 119   		Training 486 pattern with 100.00% 	Forward time: 	 0.20 sec
2023-04-02 11:44:17,657 			Loss:    2.754e-04    			Backward time: 	 0.05 sec 
2023-04-02 11:44:17,746 			Learning rate: weights:   1.000e-05    
2023-04-02 11:44:17,747 			Last test performance: 99.49%
2023-04-02 11:44:17,747 ----------------
2023-04-02 11:44:18,014   56  => 120   		Training 486 pattern with 99.58% 	Forward time: 	 0.21 sec
2023-04-02 11:44:18,014 			Loss:    2.592e-04    			Backward time: 	 0.05 sec 
2023-04-02 11:44:18,141 			Learning rate: weights:   1.000e-05    
2023-04-02 11:44:18,141 			Last test performance: 99.49%
2023-04-02 11:44:18,141 ----------------
2023-04-02 11:44:18,431   56  => 121   		Training 486 pattern with 99.58% 	Forward time: 	 0.22 sec
2023-04-02 11:44:18,432 			Loss:    4.946e-04    			Backward time: 	 0.06 sec 
2023-04-02 11:44:18,578 			Learning rate: weights:   1.000e-05    
2023-04-02 11:44:18,579 			Last test performance: 99.49%
2023-04-02 11:44:18,579 ----------------
2023-04-02 11:44:18,823   56  => 122   		Training 486 pattern with 99.79% 	Forward time: 	 0.17 sec
2023-04-02 11:44:18,823 			Loss:    2.503e-04    			Backward time: 	 0.06 sec 
2023-04-02 11:44:18,938 			Learning rate: weights:   1.000e-05    
2023-04-02 11:44:18,938 			Last test performance: 99.49%
2023-04-02 11:44:18,938 ----------------
2023-04-02 11:44:19,221   56  => 123   		Training 486 pattern with 100.00% 	Forward time: 	 0.21 sec
2023-04-02 11:44:19,221 			Loss:    1.495e-04    			Backward time: 	 0.06 sec 
2023-04-02 11:44:19,336 			Learning rate: weights:   1.000e-05    
2023-04-02 11:44:19,336 			Last test performance: 99.49%
2023-04-02 11:44:19,336 ----------------
2023-04-02 11:44:19,626   56  => 124   		Training 486 pattern with 100.00% 	Forward time: 	 0.21 sec
2023-04-02 11:44:19,626 			Loss:    1.493e-04    			Backward time: 	 0.07 sec 
2023-04-02 11:44:19,797 
2023-04-02 11:44:19,798 Testing:
2023-04-02 11:44:19,859 		24 of 10000 with 95.83% 	 Time used:  0.06 sec
2023-04-02 11:44:19,867 		48 of 10000 with 95.83% 	 Time used:  0.01 sec
2023-04-02 11:44:19,875 		72 of 10000 with 97.22% 	 Time used:  0.01 sec
2023-04-02 11:44:19,883 		96 of 10000 with 96.88% 	 Time used:  0.01 sec
2023-04-02 11:44:19,892 		120 of 10000 with 97.50% 	 Time used:  0.01 sec
2023-04-02 11:44:19,900 		144 of 10000 with 97.22% 	 Time used:  0.01 sec
2023-04-02 11:44:19,908 		168 of 10000 with 97.62% 	 Time used:  0.01 sec
2023-04-02 11:44:19,916 		192 of 10000 with 97.92% 	 Time used:  0.01 sec
2023-04-02 11:44:19,924 		216 of 10000 with 98.15% 	 Time used:  0.01 sec
2023-04-02 11:44:19,932 		240 of 10000 with 98.33% 	 Time used:  0.01 sec
2023-04-02 11:44:19,940 		264 of 10000 with 98.48% 	 Time used:  0.01 sec
2023-04-02 11:44:19,949 		288 of 10000 with 98.61% 	 Time used:  0.01 sec
2023-04-02 11:44:19,957 		312 of 10000 with 98.40% 	 Time used:  0.01 sec
2023-04-02 11:44:19,965 		336 of 10000 with 98.51% 	 Time used:  0.01 sec
2023-04-02 11:44:19,973 		360 of 10000 with 98.61% 	 Time used:  0.01 sec
2023-04-02 11:44:19,981 		384 of 10000 with 98.70% 	 Time used:  0.01 sec
2023-04-02 11:44:19,989 		408 of 10000 with 98.77% 	 Time used:  0.01 sec
2023-04-02 11:44:19,998 		432 of 10000 with 98.84% 	 Time used:  0.01 sec
2023-04-02 11:44:20,006 		456 of 10000 with 98.46% 	 Time used:  0.01 sec
2023-04-02 11:44:20,014 		480 of 10000 with 98.54% 	 Time used:  0.01 sec
2023-04-02 11:44:20,023 		504 of 10000 with 98.61% 	 Time used:  0.01 sec
2023-04-02 11:44:20,031 		528 of 10000 with 98.67% 	 Time used:  0.01 sec
2023-04-02 11:44:20,039 		552 of 10000 with 98.73% 	 Time used:  0.01 sec
2023-04-02 11:44:20,047 		576 of 10000 with 98.78% 	 Time used:  0.01 sec
2023-04-02 11:44:20,056 		600 of 10000 with 98.83% 	 Time used:  0.01 sec
2023-04-02 11:44:20,064 		624 of 10000 with 98.88% 	 Time used:  0.01 sec
2023-04-02 11:44:20,072 		648 of 10000 with 98.92% 	 Time used:  0.01 sec
2023-04-02 11:44:20,080 		672 of 10000 with 98.96% 	 Time used:  0.01 sec
2023-04-02 11:44:20,089 		696 of 10000 with 98.99% 	 Time used:  0.01 sec
2023-04-02 11:44:20,097 		720 of 10000 with 99.03% 	 Time used:  0.01 sec
2023-04-02 11:44:20,105 		744 of 10000 with 99.06% 	 Time used:  0.01 sec
2023-04-02 11:44:20,113 		768 of 10000 with 99.09% 	 Time used:  0.01 sec
2023-04-02 11:44:20,121 		792 of 10000 with 99.12% 	 Time used:  0.01 sec
2023-04-02 11:44:20,129 		816 of 10000 with 99.14% 	 Time used:  0.01 sec
2023-04-02 11:44:20,137 		840 of 10000 with 99.05% 	 Time used:  0.01 sec
2023-04-02 11:44:20,146 		864 of 10000 with 99.07% 	 Time used:  0.01 sec
2023-04-02 11:44:20,154 		888 of 10000 with 99.10% 	 Time used:  0.01 sec
2023-04-02 11:44:20,162 		912 of 10000 with 99.01% 	 Time used:  0.01 sec
2023-04-02 11:44:20,170 		936 of 10000 with 99.04% 	 Time used:  0.01 sec
2023-04-02 11:44:20,178 		960 of 10000 with 99.06% 	 Time used:  0.01 sec
2023-04-02 11:44:20,186 		984 of 10000 with 99.09% 	 Time used:  0.01 sec
2023-04-02 11:44:20,194 		1008 of 10000 with 99.11% 	 Time used:  0.01 sec
2023-04-02 11:44:20,202 		1032 of 10000 with 99.13% 	 Time used:  0.01 sec
2023-04-02 11:44:20,211 		1056 of 10000 with 99.05% 	 Time used:  0.01 sec
2023-04-02 11:44:20,219 		1080 of 10000 with 99.07% 	 Time used:  0.01 sec
2023-04-02 11:44:20,227 		1104 of 10000 with 99.09% 	 Time used:  0.01 sec
2023-04-02 11:44:20,235 		1128 of 10000 with 99.11% 	 Time used:  0.01 sec
2023-04-02 11:44:20,243 		1152 of 10000 with 99.13% 	 Time used:  0.01 sec
2023-04-02 11:44:20,252 		1176 of 10000 with 99.15% 	 Time used:  0.01 sec
2023-04-02 11:44:20,260 		1200 of 10000 with 99.17% 	 Time used:  0.01 sec
2023-04-02 11:44:20,268 		1224 of 10000 with 99.10% 	 Time used:  0.01 sec
2023-04-02 11:44:20,276 		1248 of 10000 with 99.12% 	 Time used:  0.01 sec
2023-04-02 11:44:20,284 		1272 of 10000 with 99.14% 	 Time used:  0.01 sec
2023-04-02 11:44:20,293 		1296 of 10000 with 99.15% 	 Time used:  0.01 sec
2023-04-02 11:44:20,299 		1320 of 10000 with 99.17% 	 Time used:  0.01 sec
2023-04-02 11:44:20,306 		1344 of 10000 with 99.18% 	 Time used:  0.01 sec
2023-04-02 11:44:20,313 		1368 of 10000 with 99.20% 	 Time used:  0.01 sec
2023-04-02 11:44:20,320 		1392 of 10000 with 99.21% 	 Time used:  0.01 sec
2023-04-02 11:44:20,326 		1416 of 10000 with 99.22% 	 Time used:  0.01 sec
2023-04-02 11:44:20,333 		1440 of 10000 with 99.24% 	 Time used:  0.01 sec
2023-04-02 11:44:20,340 		1464 of 10000 with 99.25% 	 Time used:  0.01 sec
2023-04-02 11:44:20,347 		1488 of 10000 with 99.19% 	 Time used:  0.01 sec
2023-04-02 11:44:20,353 		1512 of 10000 with 99.21% 	 Time used:  0.01 sec
2023-04-02 11:44:20,360 		1536 of 10000 with 99.22% 	 Time used:  0.01 sec
2023-04-02 11:44:20,367 		1560 of 10000 with 99.23% 	 Time used:  0.01 sec
2023-04-02 11:44:20,373 		1584 of 10000 with 99.18% 	 Time used:  0.01 sec
2023-04-02 11:44:20,380 		1608 of 10000 with 99.19% 	 Time used:  0.01 sec
2023-04-02 11:44:20,387 		1632 of 10000 with 99.14% 	 Time used:  0.01 sec
2023-04-02 11:44:20,393 		1656 of 10000 with 99.15% 	 Time used:  0.01 sec
2023-04-02 11:44:20,400 		1680 of 10000 with 99.17% 	 Time used:  0.01 sec
2023-04-02 11:44:20,407 		1704 of 10000 with 99.18% 	 Time used:  0.01 sec
2023-04-02 11:44:20,414 		1728 of 10000 with 99.13% 	 Time used:  0.01 sec
2023-04-02 11:44:20,420 		1752 of 10000 with 99.14% 	 Time used:  0.01 sec
2023-04-02 11:44:20,427 		1776 of 10000 with 99.16% 	 Time used:  0.01 sec
2023-04-02 11:44:20,434 		1800 of 10000 with 99.17% 	 Time used:  0.01 sec
2023-04-02 11:44:20,440 		1824 of 10000 with 99.18% 	 Time used:  0.01 sec
2023-04-02 11:44:20,447 		1848 of 10000 with 99.19% 	 Time used:  0.01 sec
2023-04-02 11:44:20,453 		1872 of 10000 with 99.20% 	 Time used:  0.01 sec
2023-04-02 11:44:20,460 		1896 of 10000 with 99.21% 	 Time used:  0.01 sec
2023-04-02 11:44:20,467 		1920 of 10000 with 99.22% 	 Time used:  0.01 sec
2023-04-02 11:44:20,473 		1944 of 10000 with 99.23% 	 Time used:  0.01 sec
2023-04-02 11:44:20,480 		1968 of 10000 with 99.24% 	 Time used:  0.01 sec
2023-04-02 11:44:20,487 		1992 of 10000 with 99.25% 	 Time used:  0.01 sec
2023-04-02 11:44:20,493 		2016 of 10000 with 99.26% 	 Time used:  0.01 sec
2023-04-02 11:44:20,501 		2040 of 10000 with 99.26% 	 Time used:  0.01 sec
2023-04-02 11:44:20,507 		2064 of 10000 with 99.27% 	 Time used:  0.01 sec
2023-04-02 11:44:20,514 		2088 of 10000 with 99.28% 	 Time used:  0.01 sec
2023-04-02 11:44:20,521 		2112 of 10000 with 99.29% 	 Time used:  0.01 sec
2023-04-02 11:44:20,527 		2136 of 10000 with 99.30% 	 Time used:  0.01 sec
2023-04-02 11:44:20,534 		2160 of 10000 with 99.31% 	 Time used:  0.01 sec
2023-04-02 11:44:20,540 		2184 of 10000 with 99.31% 	 Time used:  0.01 sec
2023-04-02 11:44:20,547 		2208 of 10000 with 99.32% 	 Time used:  0.01 sec
2023-04-02 11:44:20,553 		2232 of 10000 with 99.33% 	 Time used:  0.01 sec
2023-04-02 11:44:20,560 		2256 of 10000 with 99.34% 	 Time used:  0.01 sec
2023-04-02 11:44:20,567 		2280 of 10000 with 99.34% 	 Time used:  0.01 sec
2023-04-02 11:44:20,573 		2304 of 10000 with 99.35% 	 Time used:  0.01 sec
2023-04-02 11:44:20,580 		2328 of 10000 with 99.36% 	 Time used:  0.01 sec
2023-04-02 11:44:20,586 		2352 of 10000 with 99.36% 	 Time used:  0.01 sec
2023-04-02 11:44:20,593 		2376 of 10000 with 99.37% 	 Time used:  0.01 sec
2023-04-02 11:44:20,600 		2400 of 10000 with 99.33% 	 Time used:  0.01 sec
2023-04-02 11:44:20,607 		2424 of 10000 with 99.30% 	 Time used:  0.01 sec
2023-04-02 11:44:20,614 		2448 of 10000 with 99.31% 	 Time used:  0.01 sec
2023-04-02 11:44:20,620 		2472 of 10000 with 99.31% 	 Time used:  0.01 sec
2023-04-02 11:44:20,627 		2496 of 10000 with 99.32% 	 Time used:  0.01 sec
2023-04-02 11:44:20,634 		2520 of 10000 with 99.33% 	 Time used:  0.01 sec
2023-04-02 11:44:20,641 		2544 of 10000 with 99.33% 	 Time used:  0.01 sec
2023-04-02 11:44:20,650 		2568 of 10000 with 99.30% 	 Time used:  0.01 sec
2023-04-02 11:44:20,657 		2592 of 10000 with 99.31% 	 Time used:  0.01 sec
2023-04-02 11:44:20,664 		2616 of 10000 with 99.31% 	 Time used:  0.01 sec
2023-04-02 11:44:20,671 		2640 of 10000 with 99.32% 	 Time used:  0.01 sec
2023-04-02 11:44:20,678 		2664 of 10000 with 99.32% 	 Time used:  0.01 sec
2023-04-02 11:44:20,685 		2688 of 10000 with 99.33% 	 Time used:  0.01 sec
2023-04-02 11:44:20,692 		2712 of 10000 with 99.34% 	 Time used:  0.01 sec
2023-04-02 11:44:20,699 		2736 of 10000 with 99.34% 	 Time used:  0.01 sec
2023-04-02 11:44:20,706 		2760 of 10000 with 99.35% 	 Time used:  0.01 sec
2023-04-02 11:44:20,712 		2784 of 10000 with 99.35% 	 Time used:  0.01 sec
2023-04-02 11:44:20,721 		2808 of 10000 with 99.36% 	 Time used:  0.01 sec
2023-04-02 11:44:20,728 		2832 of 10000 with 99.36% 	 Time used:  0.01 sec
2023-04-02 11:44:20,735 		2856 of 10000 with 99.37% 	 Time used:  0.01 sec
2023-04-02 11:44:20,742 		2880 of 10000 with 99.38% 	 Time used:  0.01 sec
2023-04-02 11:44:20,749 		2904 of 10000 with 99.38% 	 Time used:  0.01 sec
2023-04-02 11:44:20,758 		2928 of 10000 with 99.39% 	 Time used:  0.01 sec
2023-04-02 11:44:20,765 		2952 of 10000 with 99.39% 	 Time used:  0.01 sec
2023-04-02 11:44:20,773 		2976 of 10000 with 99.40% 	 Time used:  0.01 sec
2023-04-02 11:44:20,779 		3000 of 10000 with 99.40% 	 Time used:  0.01 sec
2023-04-02 11:44:20,786 		3024 of 10000 with 99.40% 	 Time used:  0.01 sec
2023-04-02 11:44:20,795 		3048 of 10000 with 99.41% 	 Time used:  0.01 sec
2023-04-02 11:44:20,802 		3072 of 10000 with 99.41% 	 Time used:  0.01 sec
2023-04-02 11:44:20,809 		3096 of 10000 with 99.42% 	 Time used:  0.01 sec
2023-04-02 11:44:20,816 		3120 of 10000 with 99.42% 	 Time used:  0.01 sec
2023-04-02 11:44:20,823 		3144 of 10000 with 99.43% 	 Time used:  0.01 sec
2023-04-02 11:44:20,830 		3168 of 10000 with 99.43% 	 Time used:  0.01 sec
2023-04-02 11:44:20,839 		3192 of 10000 with 99.44% 	 Time used:  0.01 sec
2023-04-02 11:44:20,846 		3216 of 10000 with 99.44% 	 Time used:  0.01 sec
2023-04-02 11:44:20,853 		3240 of 10000 with 99.44% 	 Time used:  0.01 sec
2023-04-02 11:44:20,860 		3264 of 10000 with 99.45% 	 Time used:  0.01 sec
2023-04-02 11:44:20,868 		3288 of 10000 with 99.42% 	 Time used:  0.01 sec
2023-04-02 11:44:20,875 		3312 of 10000 with 99.43% 	 Time used:  0.01 sec
2023-04-02 11:44:20,882 		3336 of 10000 with 99.43% 	 Time used:  0.01 sec
2023-04-02 11:44:20,889 		3360 of 10000 with 99.43% 	 Time used:  0.01 sec
2023-04-02 11:44:20,897 		3384 of 10000 with 99.44% 	 Time used:  0.01 sec
2023-04-02 11:44:20,904 		3408 of 10000 with 99.44% 	 Time used:  0.01 sec
2023-04-02 11:44:20,911 		3432 of 10000 with 99.45% 	 Time used:  0.01 sec
2023-04-02 11:44:20,918 		3456 of 10000 with 99.45% 	 Time used:  0.01 sec
2023-04-02 11:44:20,925 		3480 of 10000 with 99.43% 	 Time used:  0.01 sec
2023-04-02 11:44:20,932 		3504 of 10000 with 99.40% 	 Time used:  0.01 sec
2023-04-02 11:44:20,938 		3528 of 10000 with 99.40% 	 Time used:  0.01 sec
2023-04-02 11:44:20,945 		3552 of 10000 with 99.41% 	 Time used:  0.01 sec
2023-04-02 11:44:20,952 		3576 of 10000 with 99.41% 	 Time used:  0.01 sec
2023-04-02 11:44:20,958 		3600 of 10000 with 99.42% 	 Time used:  0.01 sec
2023-04-02 11:44:20,965 		3624 of 10000 with 99.42% 	 Time used:  0.01 sec
2023-04-02 11:44:20,972 		3648 of 10000 with 99.42% 	 Time used:  0.01 sec
2023-04-02 11:44:20,978 		3672 of 10000 with 99.43% 	 Time used:  0.01 sec
2023-04-02 11:44:20,985 		3696 of 10000 with 99.43% 	 Time used:  0.01 sec
2023-04-02 11:44:20,992 		3720 of 10000 with 99.44% 	 Time used:  0.01 sec
2023-04-02 11:44:20,998 		3744 of 10000 with 99.44% 	 Time used:  0.01 sec
2023-04-02 11:44:21,005 		3768 of 10000 with 99.44% 	 Time used:  0.01 sec
2023-04-02 11:44:21,012 		3792 of 10000 with 99.45% 	 Time used:  0.01 sec
2023-04-02 11:44:21,018 		3816 of 10000 with 99.45% 	 Time used:  0.01 sec
2023-04-02 11:44:21,025 		3840 of 10000 with 99.45% 	 Time used:  0.01 sec
2023-04-02 11:44:21,032 		3864 of 10000 with 99.46% 	 Time used:  0.01 sec
2023-04-02 11:44:21,038 		3888 of 10000 with 99.46% 	 Time used:  0.01 sec
2023-04-02 11:44:21,045 		3912 of 10000 with 99.46% 	 Time used:  0.01 sec
2023-04-02 11:44:21,052 		3936 of 10000 with 99.47% 	 Time used:  0.01 sec
2023-04-02 11:44:21,059 		3960 of 10000 with 99.47% 	 Time used:  0.01 sec
2023-04-02 11:44:21,065 		3984 of 10000 with 99.47% 	 Time used:  0.01 sec
2023-04-02 11:44:21,072 		4008 of 10000 with 99.48% 	 Time used:  0.01 sec
2023-04-02 11:44:21,079 		4032 of 10000 with 99.48% 	 Time used:  0.01 sec
2023-04-02 11:44:21,085 		4056 of 10000 with 99.48% 	 Time used:  0.01 sec
2023-04-02 11:44:21,092 		4080 of 10000 with 99.49% 	 Time used:  0.01 sec
2023-04-02 11:44:21,099 		4104 of 10000 with 99.49% 	 Time used:  0.01 sec
2023-04-02 11:44:21,105 		4128 of 10000 with 99.49% 	 Time used:  0.01 sec
2023-04-02 11:44:21,112 		4152 of 10000 with 99.49% 	 Time used:  0.01 sec
2023-04-02 11:44:21,119 		4176 of 10000 with 99.50% 	 Time used:  0.01 sec
2023-04-02 11:44:21,125 		4200 of 10000 with 99.50% 	 Time used:  0.01 sec
2023-04-02 11:44:21,132 		4224 of 10000 with 99.50% 	 Time used:  0.01 sec
2023-04-02 11:44:21,138 		4248 of 10000 with 99.51% 	 Time used:  0.01 sec
2023-04-02 11:44:21,145 		4272 of 10000 with 99.51% 	 Time used:  0.01 sec
2023-04-02 11:44:21,152 		4296 of 10000 with 99.51% 	 Time used:  0.01 sec
2023-04-02 11:44:21,158 		4320 of 10000 with 99.51% 	 Time used:  0.01 sec
2023-04-02 11:44:21,165 		4344 of 10000 with 99.52% 	 Time used:  0.01 sec
2023-04-02 11:44:21,172 		4368 of 10000 with 99.52% 	 Time used:  0.01 sec
2023-04-02 11:44:21,178 		4392 of 10000 with 99.52% 	 Time used:  0.01 sec
2023-04-02 11:44:21,185 		4416 of 10000 with 99.52% 	 Time used:  0.01 sec
2023-04-02 11:44:21,191 		4440 of 10000 with 99.53% 	 Time used:  0.01 sec
2023-04-02 11:44:21,198 		4464 of 10000 with 99.53% 	 Time used:  0.01 sec
2023-04-02 11:44:21,205 		4488 of 10000 with 99.53% 	 Time used:  0.01 sec
2023-04-02 11:44:21,211 		4512 of 10000 with 99.49% 	 Time used:  0.01 sec
2023-04-02 11:44:21,218 		4536 of 10000 with 99.47% 	 Time used:  0.01 sec
2023-04-02 11:44:21,225 		4560 of 10000 with 99.47% 	 Time used:  0.01 sec
2023-04-02 11:44:21,232 		4584 of 10000 with 99.48% 	 Time used:  0.01 sec
2023-04-02 11:44:21,239 		4608 of 10000 with 99.48% 	 Time used:  0.01 sec
2023-04-02 11:44:21,245 		4632 of 10000 with 99.48% 	 Time used:  0.01 sec
2023-04-02 11:44:21,252 		4656 of 10000 with 99.48% 	 Time used:  0.01 sec
2023-04-02 11:44:21,259 		4680 of 10000 with 99.49% 	 Time used:  0.01 sec
2023-04-02 11:44:21,266 		4704 of 10000 with 99.49% 	 Time used:  0.01 sec
2023-04-02 11:44:21,272 		4728 of 10000 with 99.47% 	 Time used:  0.01 sec
2023-04-02 11:44:21,279 		4752 of 10000 with 99.47% 	 Time used:  0.01 sec
2023-04-02 11:44:21,286 		4776 of 10000 with 99.48% 	 Time used:  0.01 sec
2023-04-02 11:44:21,293 		4800 of 10000 with 99.48% 	 Time used:  0.01 sec
2023-04-02 11:44:21,299 		4824 of 10000 with 99.48% 	 Time used:  0.01 sec
2023-04-02 11:44:21,306 		4848 of 10000 with 99.48% 	 Time used:  0.01 sec
2023-04-02 11:44:21,312 		4872 of 10000 with 99.49% 	 Time used:  0.01 sec
2023-04-02 11:44:21,319 		4896 of 10000 with 99.49% 	 Time used:  0.01 sec
2023-04-02 11:44:21,326 		4920 of 10000 with 99.49% 	 Time used:  0.01 sec
2023-04-02 11:44:21,332 		4944 of 10000 with 99.49% 	 Time used:  0.01 sec
2023-04-02 11:44:21,339 		4968 of 10000 with 99.50% 	 Time used:  0.01 sec
2023-04-02 11:44:21,346 		4992 of 10000 with 99.50% 	 Time used:  0.01 sec
2023-04-02 11:44:21,352 		5016 of 10000 with 99.50% 	 Time used:  0.01 sec
2023-04-02 11:44:21,359 		5040 of 10000 with 99.50% 	 Time used:  0.01 sec
2023-04-02 11:44:21,365 		5064 of 10000 with 99.51% 	 Time used:  0.01 sec
2023-04-02 11:44:21,372 		5088 of 10000 with 99.51% 	 Time used:  0.01 sec
2023-04-02 11:44:21,378 		5112 of 10000 with 99.51% 	 Time used:  0.01 sec
2023-04-02 11:44:21,385 		5136 of 10000 with 99.51% 	 Time used:  0.01 sec
2023-04-02 11:44:21,392 		5160 of 10000 with 99.52% 	 Time used:  0.01 sec
2023-04-02 11:44:21,398 		5184 of 10000 with 99.52% 	 Time used:  0.01 sec
2023-04-02 11:44:21,405 		5208 of 10000 with 99.52% 	 Time used:  0.01 sec
2023-04-02 11:44:21,411 		5232 of 10000 with 99.52% 	 Time used:  0.01 sec
2023-04-02 11:44:21,418 		5256 of 10000 with 99.51% 	 Time used:  0.01 sec
2023-04-02 11:44:21,425 		5280 of 10000 with 99.51% 	 Time used:  0.01 sec
2023-04-02 11:44:21,432 		5304 of 10000 with 99.51% 	 Time used:  0.01 sec
2023-04-02 11:44:21,438 		5328 of 10000 with 99.51% 	 Time used:  0.01 sec
2023-04-02 11:44:21,445 		5352 of 10000 with 99.51% 	 Time used:  0.01 sec
2023-04-02 11:44:21,452 		5376 of 10000 with 99.52% 	 Time used:  0.01 sec
2023-04-02 11:44:21,459 		5400 of 10000 with 99.52% 	 Time used:  0.01 sec
2023-04-02 11:44:21,465 		5424 of 10000 with 99.52% 	 Time used:  0.01 sec
2023-04-02 11:44:21,472 		5448 of 10000 with 99.52% 	 Time used:  0.01 sec
2023-04-02 11:44:21,479 		5472 of 10000 with 99.52% 	 Time used:  0.01 sec
2023-04-02 11:44:21,485 		5496 of 10000 with 99.53% 	 Time used:  0.01 sec
2023-04-02 11:44:21,492 		5520 of 10000 with 99.53% 	 Time used:  0.01 sec
2023-04-02 11:44:21,499 		5544 of 10000 with 99.53% 	 Time used:  0.01 sec
2023-04-02 11:44:21,505 		5568 of 10000 with 99.53% 	 Time used:  0.01 sec
2023-04-02 11:44:21,512 		5592 of 10000 with 99.54% 	 Time used:  0.01 sec
2023-04-02 11:44:21,518 		5616 of 10000 with 99.54% 	 Time used:  0.01 sec
2023-04-02 11:44:21,525 		5640 of 10000 with 99.54% 	 Time used:  0.01 sec
2023-04-02 11:44:21,532 		5664 of 10000 with 99.54% 	 Time used:  0.01 sec
2023-04-02 11:44:21,538 		5688 of 10000 with 99.54% 	 Time used:  0.01 sec
2023-04-02 11:44:21,545 		5712 of 10000 with 99.54% 	 Time used:  0.01 sec
2023-04-02 11:44:21,551 		5736 of 10000 with 99.51% 	 Time used:  0.01 sec
2023-04-02 11:44:21,558 		5760 of 10000 with 99.51% 	 Time used:  0.01 sec
2023-04-02 11:44:21,565 		5784 of 10000 with 99.52% 	 Time used:  0.01 sec
2023-04-02 11:44:21,571 		5808 of 10000 with 99.52% 	 Time used:  0.01 sec
2023-04-02 11:44:21,578 		5832 of 10000 with 99.50% 	 Time used:  0.01 sec
2023-04-02 11:44:21,584 		5856 of 10000 with 99.50% 	 Time used:  0.01 sec
2023-04-02 11:44:21,591 		5880 of 10000 with 99.51% 	 Time used:  0.01 sec
2023-04-02 11:44:21,598 		5904 of 10000 with 99.51% 	 Time used:  0.01 sec
2023-04-02 11:44:21,605 		5928 of 10000 with 99.51% 	 Time used:  0.01 sec
2023-04-02 11:44:21,611 		5952 of 10000 with 99.51% 	 Time used:  0.01 sec
2023-04-02 11:44:21,618 		5976 of 10000 with 99.51% 	 Time used:  0.01 sec
2023-04-02 11:44:21,625 		6000 of 10000 with 99.52% 	 Time used:  0.01 sec
2023-04-02 11:44:21,632 		6024 of 10000 with 99.52% 	 Time used:  0.01 sec
2023-04-02 11:44:21,638 		6048 of 10000 with 99.50% 	 Time used:  0.01 sec
2023-04-02 11:44:21,645 		6072 of 10000 with 99.51% 	 Time used:  0.01 sec
2023-04-02 11:44:21,651 		6096 of 10000 with 99.51% 	 Time used:  0.01 sec
2023-04-02 11:44:21,658 		6120 of 10000 with 99.49% 	 Time used:  0.01 sec
2023-04-02 11:44:21,665 		6144 of 10000 with 99.50% 	 Time used:  0.01 sec
2023-04-02 11:44:21,671 		6168 of 10000 with 99.50% 	 Time used:  0.01 sec
2023-04-02 11:44:21,678 		6192 of 10000 with 99.50% 	 Time used:  0.01 sec
2023-04-02 11:44:21,684 		6216 of 10000 with 99.50% 	 Time used:  0.01 sec
2023-04-02 11:44:21,691 		6240 of 10000 with 99.50% 	 Time used:  0.01 sec
2023-04-02 11:44:21,698 		6264 of 10000 with 99.51% 	 Time used:  0.01 sec
2023-04-02 11:44:21,704 		6288 of 10000 with 99.51% 	 Time used:  0.01 sec
2023-04-02 11:44:21,711 		6312 of 10000 with 99.51% 	 Time used:  0.01 sec
2023-04-02 11:44:21,718 		6336 of 10000 with 99.51% 	 Time used:  0.01 sec
2023-04-02 11:44:21,724 		6360 of 10000 with 99.51% 	 Time used:  0.01 sec
2023-04-02 11:44:21,731 		6384 of 10000 with 99.50% 	 Time used:  0.01 sec
2023-04-02 11:44:21,737 		6408 of 10000 with 99.50% 	 Time used:  0.01 sec
2023-04-02 11:44:21,744 		6432 of 10000 with 99.50% 	 Time used:  0.01 sec
2023-04-02 11:44:21,751 		6456 of 10000 with 99.50% 	 Time used:  0.01 sec
2023-04-02 11:44:21,757 		6480 of 10000 with 99.51% 	 Time used:  0.01 sec
2023-04-02 11:44:21,764 		6504 of 10000 with 99.51% 	 Time used:  0.01 sec
2023-04-02 11:44:21,770 		6528 of 10000 with 99.51% 	 Time used:  0.01 sec
2023-04-02 11:44:21,777 		6552 of 10000 with 99.51% 	 Time used:  0.01 sec
2023-04-02 11:44:21,784 		6576 of 10000 with 99.51% 	 Time used:  0.01 sec
2023-04-02 11:44:21,790 		6600 of 10000 with 99.52% 	 Time used:  0.01 sec
2023-04-02 11:44:21,797 		6624 of 10000 with 99.52% 	 Time used:  0.01 sec
2023-04-02 11:44:21,804 		6648 of 10000 with 99.52% 	 Time used:  0.01 sec
2023-04-02 11:44:21,810 		6672 of 10000 with 99.52% 	 Time used:  0.01 sec
2023-04-02 11:44:21,817 		6696 of 10000 with 99.52% 	 Time used:  0.01 sec
2023-04-02 11:44:21,823 		6720 of 10000 with 99.52% 	 Time used:  0.01 sec
2023-04-02 11:44:21,830 		6744 of 10000 with 99.53% 	 Time used:  0.01 sec
2023-04-02 11:44:21,837 		6768 of 10000 with 99.53% 	 Time used:  0.01 sec
2023-04-02 11:44:21,843 		6792 of 10000 with 99.53% 	 Time used:  0.01 sec
2023-04-02 11:44:21,850 		6816 of 10000 with 99.53% 	 Time used:  0.01 sec
2023-04-02 11:44:21,856 		6840 of 10000 with 99.53% 	 Time used:  0.01 sec
2023-04-02 11:44:21,863 		6864 of 10000 with 99.53% 	 Time used:  0.01 sec
2023-04-02 11:44:21,870 		6888 of 10000 with 99.54% 	 Time used:  0.01 sec
2023-04-02 11:44:21,877 		6912 of 10000 with 99.54% 	 Time used:  0.01 sec
2023-04-02 11:44:21,883 		6936 of 10000 with 99.54% 	 Time used:  0.01 sec
2023-04-02 11:44:21,890 		6960 of 10000 with 99.54% 	 Time used:  0.01 sec
2023-04-02 11:44:21,897 		6984 of 10000 with 99.54% 	 Time used:  0.01 sec
2023-04-02 11:44:21,903 		7008 of 10000 with 99.54% 	 Time used:  0.01 sec
2023-04-02 11:44:21,910 		7032 of 10000 with 99.53% 	 Time used:  0.01 sec
2023-04-02 11:44:21,917 		7056 of 10000 with 99.53% 	 Time used:  0.01 sec
2023-04-02 11:44:21,924 		7080 of 10000 with 99.53% 	 Time used:  0.01 sec
2023-04-02 11:44:21,931 		7104 of 10000 with 99.54% 	 Time used:  0.01 sec
2023-04-02 11:44:21,938 		7128 of 10000 with 99.52% 	 Time used:  0.01 sec
2023-04-02 11:44:21,945 		7152 of 10000 with 99.51% 	 Time used:  0.01 sec
2023-04-02 11:44:21,952 		7176 of 10000 with 99.51% 	 Time used:  0.01 sec
2023-04-02 11:44:21,958 		7200 of 10000 with 99.51% 	 Time used:  0.01 sec
2023-04-02 11:44:21,965 		7224 of 10000 with 99.52% 	 Time used:  0.01 sec
2023-04-02 11:44:21,974 		7248 of 10000 with 99.49% 	 Time used:  0.01 sec
2023-04-02 11:44:21,980 		7272 of 10000 with 99.49% 	 Time used:  0.01 sec
2023-04-02 11:44:21,987 		7296 of 10000 with 99.49% 	 Time used:  0.01 sec
2023-04-02 11:44:21,994 		7320 of 10000 with 99.49% 	 Time used:  0.01 sec
2023-04-02 11:44:22,001 		7344 of 10000 with 99.48% 	 Time used:  0.01 sec
2023-04-02 11:44:22,008 		7368 of 10000 with 99.48% 	 Time used:  0.01 sec
2023-04-02 11:44:22,015 		7392 of 10000 with 99.49% 	 Time used:  0.01 sec
2023-04-02 11:44:22,021 		7416 of 10000 with 99.49% 	 Time used:  0.01 sec
2023-04-02 11:44:22,028 		7440 of 10000 with 99.49% 	 Time used:  0.01 sec
2023-04-02 11:44:22,035 		7464 of 10000 with 99.49% 	 Time used:  0.01 sec
2023-04-02 11:44:22,042 		7488 of 10000 with 99.49% 	 Time used:  0.01 sec
2023-04-02 11:44:22,049 		7512 of 10000 with 99.49% 	 Time used:  0.01 sec
2023-04-02 11:44:22,056 		7536 of 10000 with 99.50% 	 Time used:  0.01 sec
2023-04-02 11:44:22,062 		7560 of 10000 with 99.50% 	 Time used:  0.01 sec
2023-04-02 11:44:22,069 		7584 of 10000 with 99.50% 	 Time used:  0.01 sec
2023-04-02 11:44:22,076 		7608 of 10000 with 99.50% 	 Time used:  0.01 sec
2023-04-02 11:44:22,083 		7632 of 10000 with 99.50% 	 Time used:  0.01 sec
2023-04-02 11:44:22,090 		7656 of 10000 with 99.50% 	 Time used:  0.01 sec
2023-04-02 11:44:22,097 		7680 of 10000 with 99.51% 	 Time used:  0.01 sec
2023-04-02 11:44:22,104 		7704 of 10000 with 99.51% 	 Time used:  0.01 sec
2023-04-02 11:44:22,111 		7728 of 10000 with 99.51% 	 Time used:  0.01 sec
2023-04-02 11:44:22,118 		7752 of 10000 with 99.51% 	 Time used:  0.01 sec
2023-04-02 11:44:22,124 		7776 of 10000 with 99.51% 	 Time used:  0.01 sec
2023-04-02 11:44:22,131 		7800 of 10000 with 99.51% 	 Time used:  0.01 sec
2023-04-02 11:44:22,138 		7824 of 10000 with 99.51% 	 Time used:  0.01 sec
2023-04-02 11:44:22,145 		7848 of 10000 with 99.52% 	 Time used:  0.01 sec
2023-04-02 11:44:22,151 		7872 of 10000 with 99.50% 	 Time used:  0.01 sec
2023-04-02 11:44:22,158 		7896 of 10000 with 99.51% 	 Time used:  0.01 sec
2023-04-02 11:44:22,165 		7920 of 10000 with 99.51% 	 Time used:  0.01 sec
2023-04-02 11:44:22,171 		7944 of 10000 with 99.51% 	 Time used:  0.01 sec
2023-04-02 11:44:22,178 		7968 of 10000 with 99.51% 	 Time used:  0.01 sec
2023-04-02 11:44:22,184 		7992 of 10000 with 99.51% 	 Time used:  0.01 sec
2023-04-02 11:44:22,191 		8016 of 10000 with 99.50% 	 Time used:  0.01 sec
2023-04-02 11:44:22,198 		8040 of 10000 with 99.50% 	 Time used:  0.01 sec
2023-04-02 11:44:22,204 		8064 of 10000 with 99.50% 	 Time used:  0.01 sec
2023-04-02 11:44:22,211 		8088 of 10000 with 99.51% 	 Time used:  0.01 sec
2023-04-02 11:44:22,217 		8112 of 10000 with 99.51% 	 Time used:  0.01 sec
2023-04-02 11:44:22,224 		8136 of 10000 with 99.51% 	 Time used:  0.01 sec
2023-04-02 11:44:22,230 		8160 of 10000 with 99.51% 	 Time used:  0.01 sec
2023-04-02 11:44:22,237 		8184 of 10000 with 99.51% 	 Time used:  0.01 sec
2023-04-02 11:44:22,244 		8208 of 10000 with 99.51% 	 Time used:  0.01 sec
2023-04-02 11:44:22,250 		8232 of 10000 with 99.50% 	 Time used:  0.01 sec
2023-04-02 11:44:22,257 		8256 of 10000 with 99.50% 	 Time used:  0.01 sec
2023-04-02 11:44:22,264 		8280 of 10000 with 99.50% 	 Time used:  0.01 sec
2023-04-02 11:44:22,271 		8304 of 10000 with 99.51% 	 Time used:  0.01 sec
2023-04-02 11:44:22,277 		8328 of 10000 with 99.51% 	 Time used:  0.01 sec
2023-04-02 11:44:22,284 		8352 of 10000 with 99.50% 	 Time used:  0.01 sec
2023-04-02 11:44:22,291 		8376 of 10000 with 99.50% 	 Time used:  0.01 sec
2023-04-02 11:44:22,299 		8400 of 10000 with 99.50% 	 Time used:  0.01 sec
2023-04-02 11:44:22,306 		8424 of 10000 with 99.50% 	 Time used:  0.01 sec
2023-04-02 11:44:22,312 		8448 of 10000 with 99.50% 	 Time used:  0.01 sec
2023-04-02 11:44:22,319 		8472 of 10000 with 99.50% 	 Time used:  0.01 sec
2023-04-02 11:44:22,326 		8496 of 10000 with 99.51% 	 Time used:  0.01 sec
2023-04-02 11:44:22,332 		8520 of 10000 with 99.51% 	 Time used:  0.01 sec
2023-04-02 11:44:22,339 		8544 of 10000 with 99.51% 	 Time used:  0.01 sec
2023-04-02 11:44:22,346 		8568 of 10000 with 99.51% 	 Time used:  0.01 sec
2023-04-02 11:44:22,352 		8592 of 10000 with 99.51% 	 Time used:  0.01 sec
2023-04-02 11:44:22,359 		8616 of 10000 with 99.51% 	 Time used:  0.01 sec
2023-04-02 11:44:22,365 		8640 of 10000 with 99.50% 	 Time used:  0.01 sec
2023-04-02 11:44:22,372 		8664 of 10000 with 99.50% 	 Time used:  0.01 sec
2023-04-02 11:44:22,379 		8688 of 10000 with 99.51% 	 Time used:  0.01 sec
2023-04-02 11:44:22,385 		8712 of 10000 with 99.51% 	 Time used:  0.01 sec
2023-04-02 11:44:22,392 		8736 of 10000 with 99.51% 	 Time used:  0.01 sec
2023-04-02 11:44:22,398 		8760 of 10000 with 99.51% 	 Time used:  0.01 sec
2023-04-02 11:44:22,405 		8784 of 10000 with 99.51% 	 Time used:  0.01 sec
2023-04-02 11:44:22,411 		8808 of 10000 with 99.50% 	 Time used:  0.01 sec
2023-04-02 11:44:22,418 		8832 of 10000 with 99.49% 	 Time used:  0.01 sec
2023-04-02 11:44:22,425 		8856 of 10000 with 99.49% 	 Time used:  0.01 sec
2023-04-02 11:44:22,431 		8880 of 10000 with 99.49% 	 Time used:  0.01 sec
2023-04-02 11:44:22,438 		8904 of 10000 with 99.49% 	 Time used:  0.01 sec
2023-04-02 11:44:22,444 		8928 of 10000 with 99.50% 	 Time used:  0.01 sec
2023-04-02 11:44:22,451 		8952 of 10000 with 99.50% 	 Time used:  0.01 sec
2023-04-02 11:44:22,457 		8976 of 10000 with 99.50% 	 Time used:  0.01 sec
2023-04-02 11:44:22,464 		9000 of 10000 with 99.50% 	 Time used:  0.01 sec
2023-04-02 11:44:22,470 		9024 of 10000 with 99.50% 	 Time used:  0.01 sec
2023-04-02 11:44:22,477 		9048 of 10000 with 99.50% 	 Time used:  0.01 sec
2023-04-02 11:44:22,484 		9072 of 10000 with 99.49% 	 Time used:  0.01 sec
2023-04-02 11:44:22,490 		9096 of 10000 with 99.49% 	 Time used:  0.01 sec
2023-04-02 11:44:22,497 		9120 of 10000 with 99.50% 	 Time used:  0.01 sec
2023-04-02 11:44:22,503 		9144 of 10000 with 99.50% 	 Time used:  0.01 sec
2023-04-02 11:44:22,510 		9168 of 10000 with 99.50% 	 Time used:  0.01 sec
2023-04-02 11:44:22,516 		9192 of 10000 with 99.50% 	 Time used:  0.01 sec
2023-04-02 11:44:22,523 		9216 of 10000 with 99.49% 	 Time used:  0.01 sec
2023-04-02 11:44:22,529 		9240 of 10000 with 99.49% 	 Time used:  0.01 sec
2023-04-02 11:44:22,536 		9264 of 10000 with 99.49% 	 Time used:  0.01 sec
2023-04-02 11:44:22,542 		9288 of 10000 with 99.49% 	 Time used:  0.01 sec
2023-04-02 11:44:22,549 		9312 of 10000 with 99.48% 	 Time used:  0.01 sec
2023-04-02 11:44:22,556 		9336 of 10000 with 99.49% 	 Time used:  0.01 sec
2023-04-02 11:44:22,562 		9360 of 10000 with 99.49% 	 Time used:  0.01 sec
2023-04-02 11:44:22,569 		9384 of 10000 with 99.49% 	 Time used:  0.01 sec
2023-04-02 11:44:22,575 		9408 of 10000 with 99.49% 	 Time used:  0.01 sec
2023-04-02 11:44:22,582 		9432 of 10000 with 99.49% 	 Time used:  0.01 sec
2023-04-02 11:44:22,588 		9456 of 10000 with 99.49% 	 Time used:  0.01 sec
2023-04-02 11:44:22,595 		9480 of 10000 with 99.48% 	 Time used:  0.01 sec
2023-04-02 11:44:22,602 		9504 of 10000 with 99.48% 	 Time used:  0.01 sec
2023-04-02 11:44:22,608 		9528 of 10000 with 99.49% 	 Time used:  0.01 sec
2023-04-02 11:44:22,615 		9552 of 10000 with 99.49% 	 Time used:  0.01 sec
2023-04-02 11:44:22,621 		9576 of 10000 with 99.49% 	 Time used:  0.01 sec
2023-04-02 11:44:22,628 		9600 of 10000 with 99.49% 	 Time used:  0.01 sec
2023-04-02 11:44:22,634 		9624 of 10000 with 99.49% 	 Time used:  0.01 sec
2023-04-02 11:44:22,641 		9648 of 10000 with 99.48% 	 Time used:  0.01 sec
2023-04-02 11:44:22,647 		9672 of 10000 with 99.48% 	 Time used:  0.01 sec
2023-04-02 11:44:22,654 		9696 of 10000 with 99.48% 	 Time used:  0.01 sec
2023-04-02 11:44:22,661 		9720 of 10000 with 99.49% 	 Time used:  0.01 sec
2023-04-02 11:44:22,667 		9744 of 10000 with 99.48% 	 Time used:  0.01 sec
2023-04-02 11:44:22,674 		9768 of 10000 with 99.48% 	 Time used:  0.01 sec
2023-04-02 11:44:22,680 		9792 of 10000 with 99.48% 	 Time used:  0.01 sec
2023-04-02 11:44:22,687 		9816 of 10000 with 99.48% 	 Time used:  0.01 sec
2023-04-02 11:44:22,694 		9840 of 10000 with 99.48% 	 Time used:  0.01 sec
2023-04-02 11:44:22,700 		9864 of 10000 with 99.48% 	 Time used:  0.01 sec
2023-04-02 11:44:22,707 		9888 of 10000 with 99.48% 	 Time used:  0.01 sec
2023-04-02 11:44:22,713 		9912 of 10000 with 99.49% 	 Time used:  0.01 sec
2023-04-02 11:44:22,720 		9936 of 10000 with 99.49% 	 Time used:  0.01 sec
2023-04-02 11:44:22,726 		9960 of 10000 with 99.49% 	 Time used:  0.01 sec
2023-04-02 11:44:22,733 		9984 of 10000 with 99.49% 	 Time used:  0.01 sec
2023-04-02 11:44:22,740 		10000 of 10000 with 99.48% 	 Time used:  0.01 sec
2023-04-02 11:44:22,740 
2023-04-02 11:44:22,744 			Learning rate: weights:   1.000e-05    
2023-04-02 11:44:22,744 			Last test performance: 99.48%
2023-04-02 11:44:22,744 ----------------
2023-04-02 11:44:22,959   57  =>  0    		Training 486 pattern with 99.79% 	Forward time: 	 0.15 sec
2023-04-02 11:44:22,959 			Loss:    2.494e-04    			Backward time: 	 0.06 sec 
2023-04-02 11:44:23,039 			Learning rate: weights:   1.000e-05    
2023-04-02 11:44:23,039 			Last test performance: 99.48%
2023-04-02 11:44:23,039 ----------------
2023-04-02 11:44:23,371   57  =>  1    		Training 486 pattern with 99.79% 	Forward time: 	 0.23 sec
2023-04-02 11:44:23,371 			Loss:    2.446e-04    			Backward time: 	 0.09 sec 
2023-04-02 11:44:23,499 			Learning rate: weights:   1.000e-05    
2023-04-02 11:44:23,499 			Last test performance: 99.48%
2023-04-02 11:44:23,499 ----------------
2023-04-02 11:44:23,788   57  =>  2    		Training 486 pattern with 99.58% 	Forward time: 	 0.22 sec
2023-04-02 11:44:23,789 			Loss:    4.652e-04    			Backward time: 	 0.06 sec 
2023-04-02 11:44:23,940 			Learning rate: weights:   1.000e-05    
2023-04-02 11:44:23,940 			Last test performance: 99.48%
2023-04-02 11:44:23,940 ----------------
2023-04-02 11:44:24,310   57  =>  3    		Training 486 pattern with 99.79% 	Forward time: 	 0.26 sec
2023-04-02 11:44:24,310 			Loss:    4.280e-04    			Backward time: 	 0.09 sec 
2023-04-02 11:44:24,513 			Learning rate: weights:   1.000e-05    
2023-04-02 11:44:24,513 			Last test performance: 99.48%
2023-04-02 11:44:24,513 ----------------
2023-04-02 11:44:24,743   57  =>  4    		Training 486 pattern with 99.79% 	Forward time: 	 0.17 sec
2023-04-02 11:44:24,744 			Loss:    9.233e-04    			Backward time: 	 0.05 sec 
2023-04-02 11:44:24,887 			Learning rate: weights:   1.000e-05    
2023-04-02 11:44:24,887 			Last test performance: 99.48%
2023-04-02 11:44:24,887 ----------------
2023-04-02 11:44:25,110   57  =>  5    		Training 486 pattern with 99.58% 	Forward time: 	 0.16 sec
2023-04-02 11:44:25,110 			Loss:    2.933e-04    			Backward time: 	 0.05 sec 
2023-04-02 11:44:25,197 			Learning rate: weights:   1.000e-05    
2023-04-02 11:44:25,197 			Last test performance: 99.48%
2023-04-02 11:44:25,198 ----------------
2023-04-02 11:44:25,444   57  =>  6    		Training 486 pattern with 99.79% 	Forward time: 	 0.18 sec
2023-04-02 11:44:25,444 			Loss:    2.230e-04    			Backward time: 	 0.06 sec 
2023-04-02 11:44:25,506 			Learning rate: weights:   1.000e-05    
2023-04-02 11:44:25,506 			Last test performance: 99.48%
2023-04-02 11:44:25,506 ----------------
2023-04-02 11:44:25,811   57  =>  7    		Training 486 pattern with 99.38% 	Forward time: 	 0.23 sec
2023-04-02 11:44:25,811 			Loss:    4.809e-04    			Backward time: 	 0.06 sec 
2023-04-02 11:44:25,952 			Learning rate: weights:   1.000e-05    
2023-04-02 11:44:25,952 			Last test performance: 99.48%
2023-04-02 11:44:25,952 ----------------
2023-04-02 11:44:26,205   57  =>  8    		Training 486 pattern with 99.58% 	Forward time: 	 0.18 sec
2023-04-02 11:44:26,206 			Loss:    4.202e-04    			Backward time: 	 0.06 sec 
2023-04-02 11:44:26,302 			Learning rate: weights:   1.000e-05    
2023-04-02 11:44:26,302 			Last test performance: 99.48%
2023-04-02 11:44:26,302 ----------------
2023-04-02 11:44:26,664   57  =>  9    		Training 486 pattern with 99.58% 	Forward time: 	 0.29 sec
2023-04-02 11:44:26,664 			Loss:    3.054e-04    			Backward time: 	 0.06 sec 
2023-04-02 11:44:26,757 			Learning rate: weights:   1.000e-05    
2023-04-02 11:44:26,757 			Last test performance: 99.48%
2023-04-02 11:44:26,757 ----------------
2023-04-02 11:44:27,002   57  =>  10   		Training 486 pattern with 100.00% 	Forward time: 	 0.17 sec
2023-04-02 11:44:27,002 			Loss:    2.049e-04    			Backward time: 	 0.06 sec 
2023-04-02 11:44:27,154 			Learning rate: weights:   1.000e-05    
2023-04-02 11:44:27,154 			Last test performance: 99.48%
2023-04-02 11:44:27,154 ----------------
2023-04-02 11:44:27,408   57  =>  11   		Training 486 pattern with 100.00% 	Forward time: 	 0.18 sec
2023-04-02 11:44:27,408 			Loss:    9.423e-05    			Backward time: 	 0.06 sec 
2023-04-02 11:44:27,492 			Learning rate: weights:   1.000e-05    
2023-04-02 11:44:27,492 			Last test performance: 99.48%
2023-04-02 11:44:27,492 ----------------
2023-04-02 11:44:27,782   57  =>  12   		Training 486 pattern with 99.38% 	Forward time: 	 0.22 sec
2023-04-02 11:44:27,782 			Loss:    6.013e-04    			Backward time: 	 0.06 sec 
2023-04-02 11:44:27,985 			Learning rate: weights:   1.000e-05    
2023-04-02 11:44:27,985 			Last test performance: 99.48%
2023-04-02 11:44:27,986 ----------------
2023-04-02 11:44:28,250   57  =>  13   		Training 486 pattern with 99.58% 	Forward time: 	 0.19 sec
2023-04-02 11:44:28,251 			Loss:    3.730e-04    			Backward time: 	 0.06 sec 
2023-04-02 11:44:28,346 			Learning rate: weights:   1.000e-05    
2023-04-02 11:44:28,346 			Last test performance: 99.48%
2023-04-02 11:44:28,346 ----------------
2023-04-02 11:44:28,643   57  =>  14   		Training 486 pattern with 100.00% 	Forward time: 	 0.23 sec
2023-04-02 11:44:28,643 			Loss:    1.058e-04    			Backward time: 	 0.06 sec 
2023-04-02 11:44:28,735 			Learning rate: weights:   1.000e-05    
2023-04-02 11:44:28,736 			Last test performance: 99.48%
2023-04-02 11:44:28,736 ----------------
2023-04-02 11:44:28,980   57  =>  15   		Training 486 pattern with 99.58% 	Forward time: 	 0.18 sec
2023-04-02 11:44:28,981 			Loss:    3.330e-04    			Backward time: 	 0.06 sec 
2023-04-02 11:44:29,125 			Learning rate: weights:   1.000e-05    
2023-04-02 11:44:29,125 			Last test performance: 99.48%
2023-04-02 11:44:29,125 ----------------
2023-04-02 11:44:29,413   57  =>  16   		Training 486 pattern with 99.79% 	Forward time: 	 0.22 sec
2023-04-02 11:44:29,414 			Loss:    2.500e-04    			Backward time: 	 0.06 sec 
2023-04-02 11:44:29,553 			Learning rate: weights:   1.000e-05    
2023-04-02 11:44:29,553 			Last test performance: 99.48%
2023-04-02 11:44:29,553 ----------------
2023-04-02 11:44:29,789   57  =>  17   		Training 486 pattern with 100.00% 	Forward time: 	 0.17 sec
2023-04-02 11:44:29,790 			Loss:    8.857e-05    			Backward time: 	 0.05 sec 
2023-04-02 11:44:30,039 			Learning rate: weights:   1.000e-05    
2023-04-02 11:44:30,039 			Last test performance: 99.48%
2023-04-02 11:44:30,039 ----------------
2023-04-02 11:44:30,259   57  =>  18   		Training 486 pattern with 99.79% 	Forward time: 	 0.15 sec
2023-04-02 11:44:30,259 			Loss:    2.880e-04    			Backward time: 	 0.06 sec 
2023-04-02 11:44:30,370 			Learning rate: weights:   1.000e-05    
2023-04-02 11:44:30,370 			Last test performance: 99.48%
2023-04-02 11:44:30,371 ----------------
2023-04-02 11:44:30,614   57  =>  19   		Training 486 pattern with 99.79% 	Forward time: 	 0.18 sec
2023-04-02 11:44:30,614 			Loss:    4.620e-04    			Backward time: 	 0.06 sec 
2023-04-02 11:44:30,701 			Learning rate: weights:   1.000e-05    
2023-04-02 11:44:30,701 			Last test performance: 99.48%
2023-04-02 11:44:30,701 ----------------
2023-04-02 11:44:30,985   57  =>  20   		Training 486 pattern with 99.38% 	Forward time: 	 0.22 sec
2023-04-02 11:44:30,985 			Loss:    5.655e-04    			Backward time: 	 0.06 sec 
2023-04-02 11:44:31,124 			Learning rate: weights:   1.000e-05    
2023-04-02 11:44:31,124 			Last test performance: 99.48%
2023-04-02 11:44:31,124 ----------------
2023-04-02 11:44:31,454   57  =>  21   		Training 486 pattern with 99.79% 	Forward time: 	 0.26 sec
2023-04-02 11:44:31,455 			Loss:    1.900e-04    			Backward time: 	 0.06 sec 
2023-04-02 11:44:31,650 			Learning rate: weights:   1.000e-05    
2023-04-02 11:44:31,650 			Last test performance: 99.48%
2023-04-02 11:44:31,650 ----------------
2023-04-02 11:44:31,886   57  =>  22   		Training 486 pattern with 99.79% 	Forward time: 	 0.17 sec
2023-04-02 11:44:31,886 			Loss:    3.820e-04    			Backward time: 	 0.05 sec 
2023-04-02 11:44:32,016 			Learning rate: weights:   1.000e-05    
2023-04-02 11:44:32,016 			Last test performance: 99.48%
2023-04-02 11:44:32,016 ----------------
2023-04-02 11:44:32,331   57  =>  23   		Training 486 pattern with 99.58% 	Forward time: 	 0.25 sec
2023-04-02 11:44:32,331 			Loss:    4.803e-04    			Backward time: 	 0.05 sec 
2023-04-02 11:44:32,561 			Learning rate: weights:   1.000e-05    
2023-04-02 11:44:32,561 			Last test performance: 99.48%
2023-04-02 11:44:32,562 ----------------
2023-04-02 11:44:32,783   57  =>  24   		Training 486 pattern with 99.38% 	Forward time: 	 0.15 sec
2023-04-02 11:44:32,783 			Loss:    6.502e-04    			Backward time: 	 0.05 sec 
2023-04-02 11:44:32,878 			Learning rate: weights:   1.000e-05    
2023-04-02 11:44:32,878 			Last test performance: 99.48%
2023-04-02 11:44:32,878 ----------------
2023-04-02 11:44:33,113   57  =>  25   		Training 486 pattern with 99.79% 	Forward time: 	 0.17 sec
2023-04-02 11:44:33,113 			Loss:    2.284e-04    			Backward time: 	 0.05 sec 
2023-04-02 11:44:33,246 			Learning rate: weights:   1.000e-05    
2023-04-02 11:44:33,246 			Last test performance: 99.48%
2023-04-02 11:44:33,246 ----------------
2023-04-02 11:44:33,502   57  =>  26   		Training 486 pattern with 100.00% 	Forward time: 	 0.18 sec
2023-04-02 11:44:33,502 			Loss:    1.030e-04    			Backward time: 	 0.06 sec 
2023-04-02 11:44:33,700 			Learning rate: weights:   1.000e-05    
2023-04-02 11:44:33,701 			Last test performance: 99.48%
2023-04-02 11:44:33,701 ----------------
2023-04-02 11:44:33,939   57  =>  27   		Training 486 pattern with 99.38% 	Forward time: 	 0.17 sec
2023-04-02 11:44:33,939 			Loss:    6.616e-04    			Backward time: 	 0.06 sec 
2023-04-02 11:44:34,056 			Learning rate: weights:   1.000e-05    
2023-04-02 11:44:34,056 			Last test performance: 99.48%
2023-04-02 11:44:34,057 ----------------
2023-04-02 11:44:34,298   57  =>  28   		Training 486 pattern with 100.00% 	Forward time: 	 0.17 sec
2023-04-02 11:44:34,298 			Loss:    1.048e-04    			Backward time: 	 0.05 sec 
2023-04-02 11:44:34,453 			Learning rate: weights:   1.000e-05    
2023-04-02 11:44:34,454 			Last test performance: 99.48%
2023-04-02 11:44:34,454 ----------------
2023-04-02 11:44:34,739   57  =>  29   		Training 486 pattern with 99.79% 	Forward time: 	 0.22 sec
2023-04-02 11:44:34,739 			Loss:    8.157e-04    			Backward time: 	 0.05 sec 
2023-04-02 11:44:34,827 			Learning rate: weights:   1.000e-05    
2023-04-02 11:44:34,828 			Last test performance: 99.48%
2023-04-02 11:44:34,828 ----------------
2023-04-02 11:44:35,097   57  =>  30   		Training 486 pattern with 100.00% 	Forward time: 	 0.20 sec
2023-04-02 11:44:35,097 			Loss:    8.014e-05    			Backward time: 	 0.06 sec 
2023-04-02 11:44:35,296 			Learning rate: weights:   1.000e-05    
2023-04-02 11:44:35,296 			Last test performance: 99.48%
2023-04-02 11:44:35,296 ----------------
2023-04-02 11:44:35,531   57  =>  31   		Training 486 pattern with 99.79% 	Forward time: 	 0.17 sec
2023-04-02 11:44:35,531 			Loss:    3.560e-04    			Backward time: 	 0.05 sec 
2023-04-02 11:44:35,660 			Learning rate: weights:   1.000e-05    
2023-04-02 11:44:35,660 			Last test performance: 99.48%
2023-04-02 11:44:35,660 ----------------
2023-04-02 11:44:35,960   57  =>  32   		Training 486 pattern with 99.79% 	Forward time: 	 0.20 sec
2023-04-02 11:44:35,961 			Loss:    2.361e-04    			Backward time: 	 0.07 sec 
2023-04-02 11:44:36,095 			Learning rate: weights:   1.000e-05    
2023-04-02 11:44:36,095 			Last test performance: 99.48%
2023-04-02 11:44:36,096 ----------------
2023-04-02 11:44:36,337   57  =>  33   		Training 486 pattern with 100.00% 	Forward time: 	 0.17 sec
2023-04-02 11:44:36,337 			Loss:    9.573e-05    			Backward time: 	 0.06 sec 
2023-04-02 11:44:36,421 			Learning rate: weights:   1.000e-05    
2023-04-02 11:44:36,421 			Last test performance: 99.48%
2023-04-02 11:44:36,421 ----------------
2023-04-02 11:44:36,670   57  =>  34   		Training 486 pattern with 99.79% 	Forward time: 	 0.18 sec
2023-04-02 11:44:36,670 			Loss:    2.890e-04    			Backward time: 	 0.06 sec 
2023-04-02 11:44:36,769 			Learning rate: weights:   1.000e-05    
2023-04-02 11:44:36,769 			Last test performance: 99.48%
2023-04-02 11:44:36,769 ----------------
2023-04-02 11:44:37,078   57  =>  35   		Training 486 pattern with 99.79% 	Forward time: 	 0.22 sec
2023-04-02 11:44:37,078 			Loss:    3.741e-04    			Backward time: 	 0.06 sec 
2023-04-02 11:44:37,184 			Learning rate: weights:   1.000e-05    
2023-04-02 11:44:37,185 			Last test performance: 99.48%
2023-04-02 11:44:37,185 ----------------
2023-04-02 11:44:37,417   57  =>  36   		Training 486 pattern with 99.79% 	Forward time: 	 0.17 sec
2023-04-02 11:44:37,417 			Loss:    2.386e-04    			Backward time: 	 0.05 sec 
2023-04-02 11:44:37,553 			Learning rate: weights:   1.000e-05    
2023-04-02 11:44:37,553 			Last test performance: 99.48%
2023-04-02 11:44:37,554 ----------------
2023-04-02 11:44:37,814   57  =>  37   		Training 486 pattern with 99.17% 	Forward time: 	 0.19 sec
2023-04-02 11:44:37,814 			Loss:    7.766e-04    			Backward time: 	 0.06 sec 
2023-04-02 11:44:37,927 			Learning rate: weights:   1.000e-05    
2023-04-02 11:44:37,928 			Last test performance: 99.48%
2023-04-02 11:44:37,928 ----------------
2023-04-02 11:44:38,213   57  =>  38   		Training 486 pattern with 100.00% 	Forward time: 	 0.22 sec
2023-04-02 11:44:38,213 			Loss:    7.243e-05    			Backward time: 	 0.05 sec 
2023-04-02 11:44:38,339 			Learning rate: weights:   1.000e-05    
2023-04-02 11:44:38,340 			Last test performance: 99.48%
2023-04-02 11:44:38,340 ----------------
2023-04-02 11:44:38,571   57  =>  39   		Training 486 pattern with 100.00% 	Forward time: 	 0.17 sec
2023-04-02 11:44:38,571 			Loss:    1.326e-04    			Backward time: 	 0.05 sec 
2023-04-02 11:44:38,742 			Learning rate: weights:   1.000e-05    
2023-04-02 11:44:38,743 			Last test performance: 99.48%
2023-04-02 11:44:38,743 ----------------
2023-04-02 11:44:39,010   57  =>  40   		Training 486 pattern with 100.00% 	Forward time: 	 0.21 sec
2023-04-02 11:44:39,010 			Loss:    1.036e-04    			Backward time: 	 0.05 sec 
2023-04-02 11:44:39,136 			Learning rate: weights:   1.000e-05    
2023-04-02 11:44:39,136 			Last test performance: 99.48%
2023-04-02 11:44:39,136 ----------------
2023-04-02 11:44:39,403   57  =>  41   		Training 486 pattern with 99.79% 	Forward time: 	 0.21 sec
2023-04-02 11:44:39,403 			Loss:    3.555e-04    			Backward time: 	 0.05 sec 
2023-04-02 11:44:39,489 			Learning rate: weights:   1.000e-05    
2023-04-02 11:44:39,489 			Last test performance: 99.48%
2023-04-02 11:44:39,489 ----------------
2023-04-02 11:44:39,776   57  =>  42   		Training 486 pattern with 99.79% 	Forward time: 	 0.22 sec
2023-04-02 11:44:39,776 			Loss:    2.789e-04    			Backward time: 	 0.05 sec 
2023-04-02 11:44:39,868 			Learning rate: weights:   1.000e-05    
2023-04-02 11:44:39,868 			Last test performance: 99.48%
2023-04-02 11:44:39,868 ----------------
2023-04-02 11:44:40,141   57  =>  43   		Training 486 pattern with 99.58% 	Forward time: 	 0.21 sec
2023-04-02 11:44:40,142 			Loss:    7.113e-04    			Backward time: 	 0.06 sec 
2023-04-02 11:44:40,360 			Learning rate: weights:   1.000e-05    
2023-04-02 11:44:40,361 			Last test performance: 99.48%
2023-04-02 11:44:40,361 ----------------
2023-04-02 11:44:40,625   57  =>  44   		Training 486 pattern with 99.79% 	Forward time: 	 0.20 sec
2023-04-02 11:44:40,625 			Loss:    1.525e-04    			Backward time: 	 0.05 sec 
2023-04-02 11:44:40,714 			Learning rate: weights:   1.000e-05    
2023-04-02 11:44:40,714 			Last test performance: 99.48%
2023-04-02 11:44:40,714 ----------------
2023-04-02 11:44:40,963   57  =>  45   		Training 486 pattern with 99.58% 	Forward time: 	 0.19 sec
2023-04-02 11:44:40,963 			Loss:    4.631e-04    			Backward time: 	 0.05 sec 
2023-04-02 11:44:41,094 			Learning rate: weights:   1.000e-05    
2023-04-02 11:44:41,094 			Last test performance: 99.48%
2023-04-02 11:44:41,094 ----------------
2023-04-02 11:44:41,355   57  =>  46   		Training 486 pattern with 99.58% 	Forward time: 	 0.20 sec
2023-04-02 11:44:41,355 			Loss:    3.395e-04    			Backward time: 	 0.05 sec 
2023-04-02 11:44:41,488 			Learning rate: weights:   1.000e-05    
2023-04-02 11:44:41,489 			Last test performance: 99.48%
2023-04-02 11:44:41,489 ----------------
2023-04-02 11:44:41,782   57  =>  47   		Training 486 pattern with 100.00% 	Forward time: 	 0.22 sec
2023-04-02 11:44:41,782 			Loss:    1.386e-04    			Backward time: 	 0.05 sec 
2023-04-02 11:44:41,910 			Learning rate: weights:   1.000e-05    
2023-04-02 11:44:41,910 			Last test performance: 99.48%
2023-04-02 11:44:41,910 ----------------
2023-04-02 11:44:42,160   57  =>  48   		Training 486 pattern with 99.38% 	Forward time: 	 0.18 sec
2023-04-02 11:44:42,160 			Loss:    8.810e-04    			Backward time: 	 0.06 sec 
2023-04-02 11:44:42,273 			Learning rate: weights:   1.000e-05    
2023-04-02 11:44:42,273 			Last test performance: 99.48%
2023-04-02 11:44:42,273 ----------------
2023-04-02 11:44:42,543   57  =>  49   		Training 486 pattern with 100.00% 	Forward time: 	 0.21 sec
2023-04-02 11:44:42,543 			Loss:    1.348e-04    			Backward time: 	 0.05 sec 
2023-04-02 11:44:42,702 			Learning rate: weights:   1.000e-05    
2023-04-02 11:44:42,702 			Last test performance: 99.48%
2023-04-02 11:44:42,702 ----------------
2023-04-02 11:44:42,908   57  =>  50   		Training 486 pattern with 100.00% 	Forward time: 	 0.14 sec
2023-04-02 11:44:42,908 			Loss:    1.860e-04    			Backward time: 	 0.05 sec 
2023-04-02 11:44:43,062 			Learning rate: weights:   1.000e-05    
2023-04-02 11:44:43,063 			Last test performance: 99.48%
2023-04-02 11:44:43,063 ----------------
2023-04-02 11:44:43,301   57  =>  51   		Training 486 pattern with 100.00% 	Forward time: 	 0.17 sec
2023-04-02 11:44:43,301 			Loss:    2.350e-04    			Backward time: 	 0.05 sec 
2023-04-02 11:44:43,401 			Learning rate: weights:   1.000e-05    
2023-04-02 11:44:43,401 			Last test performance: 99.48%
2023-04-02 11:44:43,402 ----------------
2023-04-02 11:44:43,639   57  =>  52   		Training 486 pattern with 100.00% 	Forward time: 	 0.17 sec
2023-04-02 11:44:43,639 			Loss:    6.576e-05    			Backward time: 	 0.05 sec 
2023-04-02 11:44:43,767 			Learning rate: weights:   1.000e-05    
2023-04-02 11:44:43,767 			Last test performance: 99.48%
2023-04-02 11:44:43,767 ----------------
2023-04-02 11:44:44,005   57  =>  53   		Training 486 pattern with 99.79% 	Forward time: 	 0.17 sec
2023-04-02 11:44:44,005 			Loss:    1.562e-04    			Backward time: 	 0.05 sec 
2023-04-02 11:44:44,136 			Learning rate: weights:   1.000e-05    
2023-04-02 11:44:44,136 			Last test performance: 99.48%
2023-04-02 11:44:44,136 ----------------
2023-04-02 11:44:44,414   57  =>  54   		Training 486 pattern with 99.38% 	Forward time: 	 0.21 sec
2023-04-02 11:44:44,414 			Loss:    5.504e-04    			Backward time: 	 0.06 sec 
2023-04-02 11:44:44,500 			Learning rate: weights:   1.000e-05    
2023-04-02 11:44:44,501 			Last test performance: 99.48%
2023-04-02 11:44:44,501 ----------------
2023-04-02 11:44:44,739   57  =>  55   		Training 486 pattern with 100.00% 	Forward time: 	 0.17 sec
2023-04-02 11:44:44,739 			Loss:    1.109e-04    			Backward time: 	 0.05 sec 
2023-04-02 11:44:44,877 			Learning rate: weights:   1.000e-05    
2023-04-02 11:44:44,877 			Last test performance: 99.48%
2023-04-02 11:44:44,877 ----------------
2023-04-02 11:44:45,146   57  =>  56   		Training 486 pattern with 99.79% 	Forward time: 	 0.20 sec
2023-04-02 11:44:45,146 			Loss:    4.033e-04    			Backward time: 	 0.05 sec 
2023-04-02 11:44:45,275 			Learning rate: weights:   1.000e-05    
2023-04-02 11:44:45,275 			Last test performance: 99.48%
2023-04-02 11:44:45,275 ----------------
2023-04-02 11:44:45,538   57  =>  57   		Training 486 pattern with 100.00% 	Forward time: 	 0.20 sec
2023-04-02 11:44:45,538 			Loss:    1.036e-04    			Backward time: 	 0.05 sec 
2023-04-02 11:44:45,623 			Learning rate: weights:   1.000e-05    
2023-04-02 11:44:45,623 			Last test performance: 99.48%
2023-04-02 11:44:45,624 ----------------
2023-04-02 11:44:45,871   57  =>  58   		Training 486 pattern with 99.79% 	Forward time: 	 0.18 sec
2023-04-02 11:44:45,871 			Loss:    1.574e-04    			Backward time: 	 0.06 sec 
2023-04-02 11:44:45,997 			Learning rate: weights:   1.000e-05    
2023-04-02 11:44:45,998 			Last test performance: 99.48%
2023-04-02 11:44:45,998 ----------------
2023-04-02 11:44:46,264   57  =>  59   		Training 486 pattern with 99.79% 	Forward time: 	 0.21 sec
2023-04-02 11:44:46,264 			Loss:    2.434e-04    			Backward time: 	 0.05 sec 
2023-04-02 11:44:46,392 			Learning rate: weights:   1.000e-05    
2023-04-02 11:44:46,392 			Last test performance: 99.48%
2023-04-02 11:44:46,392 ----------------
2023-04-02 11:44:46,646   57  =>  60   		Training 486 pattern with 99.79% 	Forward time: 	 0.18 sec
2023-04-02 11:44:46,646 			Loss:    1.718e-04    			Backward time: 	 0.06 sec 
2023-04-02 11:44:46,734 			Learning rate: weights:   1.000e-05    
2023-04-02 11:44:46,734 			Last test performance: 99.48%
2023-04-02 11:44:46,734 ----------------
2023-04-02 11:44:46,971   57  =>  61   		Training 486 pattern with 99.58% 	Forward time: 	 0.17 sec
2023-04-02 11:44:46,971 			Loss:    5.088e-04    			Backward time: 	 0.06 sec 
2023-04-02 11:44:47,098 			Learning rate: weights:   1.000e-05    
2023-04-02 11:44:47,098 			Last test performance: 99.48%
2023-04-02 11:44:47,099 ----------------
2023-04-02 11:44:47,363   57  =>  62   		Training 486 pattern with 99.38% 	Forward time: 	 0.20 sec
2023-04-02 11:44:47,363 			Loss:    1.227e-03    			Backward time: 	 0.05 sec 
2023-04-02 11:44:47,449 			Learning rate: weights:   1.000e-05    
2023-04-02 11:44:47,449 			Last test performance: 99.48%
2023-04-02 11:44:47,449 ----------------
2023-04-02 11:44:47,702   57  =>  63   		Training 486 pattern with 100.00% 	Forward time: 	 0.17 sec
2023-04-02 11:44:47,703 			Loss:    1.102e-04    			Backward time: 	 0.07 sec 
2023-04-02 11:44:47,813 			Learning rate: weights:   1.000e-05    
2023-04-02 11:44:47,813 			Last test performance: 99.48%
2023-04-02 11:44:47,813 ----------------
2023-04-02 11:44:48,083   57  =>  64   		Training 486 pattern with 99.58% 	Forward time: 	 0.20 sec
2023-04-02 11:44:48,083 			Loss:    9.026e-04    			Backward time: 	 0.06 sec 
2023-04-02 11:44:48,230 			Learning rate: weights:   1.000e-05    
2023-04-02 11:44:48,231 			Last test performance: 99.48%
2023-04-02 11:44:48,231 ----------------
2023-04-02 11:44:48,505   57  =>  65   		Training 486 pattern with 99.79% 	Forward time: 	 0.20 sec
2023-04-02 11:44:48,505 			Loss:    1.663e-04    			Backward time: 	 0.06 sec 
2023-04-02 11:44:48,707 			Learning rate: weights:   1.000e-05    
2023-04-02 11:44:48,708 			Last test performance: 99.48%
2023-04-02 11:44:48,708 ----------------
2023-04-02 11:44:48,968   57  =>  66   		Training 486 pattern with 99.79% 	Forward time: 	 0.20 sec
2023-04-02 11:44:48,968 			Loss:    1.706e-04    			Backward time: 	 0.05 sec 
2023-04-02 11:44:49,099 			Learning rate: weights:   1.000e-05    
2023-04-02 11:44:49,100 			Last test performance: 99.48%
2023-04-02 11:44:49,100 ----------------
2023-04-02 11:44:49,340   57  =>  67   		Training 486 pattern with 100.00% 	Forward time: 	 0.17 sec
2023-04-02 11:44:49,340 			Loss:    8.273e-05    			Backward time: 	 0.06 sec 
2023-04-02 11:44:49,430 			Learning rate: weights:   1.000e-05    
2023-04-02 11:44:49,430 			Last test performance: 99.48%
2023-04-02 11:44:49,430 ----------------
2023-04-02 11:44:49,721   57  =>  68   		Training 486 pattern with 99.79% 	Forward time: 	 0.22 sec
2023-04-02 11:44:49,721 			Loss:    1.994e-04    			Backward time: 	 0.05 sec 
2023-04-02 11:44:49,892 			Learning rate: weights:   1.000e-05    
2023-04-02 11:44:49,893 			Last test performance: 99.48%
2023-04-02 11:44:49,893 ----------------
2023-04-02 11:44:50,141   57  =>  69   		Training 486 pattern with 99.79% 	Forward time: 	 0.17 sec
2023-04-02 11:44:50,141 			Loss:    2.033e-04    			Backward time: 	 0.06 sec 
2023-04-02 11:44:50,280 			Learning rate: weights:   1.000e-05    
2023-04-02 11:44:50,280 			Last test performance: 99.48%
2023-04-02 11:44:50,280 ----------------
2023-04-02 11:44:50,559   57  =>  70   		Training 486 pattern with 99.58% 	Forward time: 	 0.22 sec
2023-04-02 11:44:50,559 			Loss:    6.745e-04    			Backward time: 	 0.05 sec 
2023-04-02 11:44:50,721 			Learning rate: weights:   1.000e-05    
2023-04-02 11:44:50,721 			Last test performance: 99.48%
2023-04-02 11:44:50,721 ----------------
2023-04-02 11:44:50,981   57  =>  71   		Training 486 pattern with 99.38% 	Forward time: 	 0.20 sec
2023-04-02 11:44:50,981 			Loss:    1.497e-03    			Backward time: 	 0.05 sec 
2023-04-02 11:44:51,090 			Learning rate: weights:   1.000e-05    
2023-04-02 11:44:51,091 			Last test performance: 99.48%
2023-04-02 11:44:51,091 ----------------
2023-04-02 11:44:51,405   57  =>  72   		Training 486 pattern with 100.00% 	Forward time: 	 0.25 sec
2023-04-02 11:44:51,405 			Loss:    1.266e-04    			Backward time: 	 0.05 sec 
2023-04-02 11:44:51,492 			Learning rate: weights:   1.000e-05    
2023-04-02 11:44:51,492 			Last test performance: 99.48%
2023-04-02 11:44:51,493 ----------------
2023-04-02 11:44:51,763   57  =>  73   		Training 486 pattern with 100.00% 	Forward time: 	 0.21 sec
2023-04-02 11:44:51,763 			Loss:    1.471e-04    			Backward time: 	 0.05 sec 
2023-04-02 11:44:51,896 			Learning rate: weights:   1.000e-05    
2023-04-02 11:44:51,896 			Last test performance: 99.48%
2023-04-02 11:44:51,897 ----------------
2023-04-02 11:44:52,180   57  =>  74   		Training 486 pattern with 99.79% 	Forward time: 	 0.21 sec
2023-04-02 11:44:52,180 			Loss:    6.535e-04    			Backward time: 	 0.06 sec 
2023-04-02 11:44:52,274 			Learning rate: weights:   1.000e-05    
2023-04-02 11:44:52,274 			Last test performance: 99.48%
2023-04-02 11:44:52,274 ----------------
2023-04-02 11:44:52,549   57  =>  75   		Training 486 pattern with 99.79% 	Forward time: 	 0.21 sec
2023-04-02 11:44:52,550 			Loss:    2.284e-04    			Backward time: 	 0.06 sec 
2023-04-02 11:44:52,633 			Learning rate: weights:   1.000e-05    
2023-04-02 11:44:52,634 			Last test performance: 99.48%
2023-04-02 11:44:52,634 ----------------
2023-04-02 11:44:52,905   57  =>  76   		Training 486 pattern with 99.79% 	Forward time: 	 0.19 sec
2023-04-02 11:44:52,905 			Loss:    3.087e-04    			Backward time: 	 0.07 sec 
2023-04-02 11:44:53,038 			Learning rate: weights:   1.000e-05    
2023-04-02 11:44:53,038 			Last test performance: 99.48%
2023-04-02 11:44:53,038 ----------------
2023-04-02 11:44:53,318   57  =>  77   		Training 486 pattern with 99.58% 	Forward time: 	 0.20 sec
2023-04-02 11:44:53,318 			Loss:    5.051e-04    			Backward time: 	 0.06 sec 
2023-04-02 11:44:53,448 			Learning rate: weights:   1.000e-05    
2023-04-02 11:44:53,449 			Last test performance: 99.48%
2023-04-02 11:44:53,449 ----------------
2023-04-02 11:44:53,760   57  =>  78   		Training 486 pattern with 99.79% 	Forward time: 	 0.23 sec
2023-04-02 11:44:53,761 			Loss:    1.716e-04    			Backward time: 	 0.07 sec 
2023-04-02 11:44:53,896 			Learning rate: weights:   1.000e-05    
2023-04-02 11:44:53,896 			Last test performance: 99.48%
2023-04-02 11:44:53,897 ----------------
2023-04-02 11:44:54,189   57  =>  79   		Training 486 pattern with 100.00% 	Forward time: 	 0.22 sec
2023-04-02 11:44:54,189 			Loss:    8.583e-05    			Backward time: 	 0.06 sec 
2023-04-02 11:44:54,277 			Learning rate: weights:   1.000e-05    
2023-04-02 11:44:54,277 			Last test performance: 99.48%
2023-04-02 11:44:54,277 ----------------
2023-04-02 11:44:54,537   57  =>  80   		Training 486 pattern with 99.79% 	Forward time: 	 0.18 sec
2023-04-02 11:44:54,537 			Loss:    3.041e-04    			Backward time: 	 0.06 sec 
2023-04-02 11:44:54,649 			Learning rate: weights:   1.000e-05    
2023-04-02 11:44:54,650 			Last test performance: 99.48%
2023-04-02 11:44:54,650 ----------------
2023-04-02 11:44:54,978   57  =>  81   		Training 486 pattern with 99.79% 	Forward time: 	 0.24 sec
2023-04-02 11:44:54,978 			Loss:    1.974e-04    			Backward time: 	 0.07 sec 
2023-04-02 11:44:55,075 			Learning rate: weights:   1.000e-05    
2023-04-02 11:44:55,075 			Last test performance: 99.48%
2023-04-02 11:44:55,075 ----------------
2023-04-02 11:44:55,377   57  =>  82   		Training 486 pattern with 100.00% 	Forward time: 	 0.23 sec
2023-04-02 11:44:55,377 			Loss:    1.208e-04    			Backward time: 	 0.06 sec 
2023-04-02 11:44:55,531 			Learning rate: weights:   1.000e-05    
2023-04-02 11:44:55,531 			Last test performance: 99.48%
2023-04-02 11:44:55,531 ----------------
2023-04-02 11:44:55,817   57  =>  83   		Training 486 pattern with 99.79% 	Forward time: 	 0.21 sec
2023-04-02 11:44:55,817 			Loss:    7.385e-04    			Backward time: 	 0.06 sec 
2023-04-02 11:44:55,914 			Learning rate: weights:   1.000e-05    
2023-04-02 11:44:55,914 			Last test performance: 99.48%
2023-04-02 11:44:55,915 ----------------
2023-04-02 11:44:56,167   57  =>  84   		Training 486 pattern with 100.00% 	Forward time: 	 0.19 sec
2023-04-02 11:44:56,167 			Loss:    1.814e-04    			Backward time: 	 0.06 sec 
2023-04-02 11:44:56,261 			Learning rate: weights:   1.000e-05    
2023-04-02 11:44:56,261 			Last test performance: 99.48%
2023-04-02 11:44:56,261 ----------------
2023-04-02 11:44:56,507   57  =>  85   		Training 486 pattern with 99.58% 	Forward time: 	 0.17 sec
2023-04-02 11:44:56,507 			Loss:    8.813e-04    			Backward time: 	 0.06 sec 
2023-04-02 11:44:56,677 			Learning rate: weights:   1.000e-05    
2023-04-02 11:44:56,677 			Last test performance: 99.48%
2023-04-02 11:44:56,677 ----------------
2023-04-02 11:44:56,942   57  =>  86   		Training 486 pattern with 99.79% 	Forward time: 	 0.21 sec
2023-04-02 11:44:56,942 			Loss:    1.723e-04    			Backward time: 	 0.05 sec 
2023-04-02 11:44:57,060 			Learning rate: weights:   1.000e-05    
2023-04-02 11:44:57,061 			Last test performance: 99.48%
2023-04-02 11:44:57,061 ----------------
2023-04-02 11:44:57,328   57  =>  87   		Training 486 pattern with 100.00% 	Forward time: 	 0.20 sec
2023-04-02 11:44:57,328 			Loss:    1.903e-04    			Backward time: 	 0.05 sec 
2023-04-02 11:44:57,466 			Learning rate: weights:   1.000e-05    
2023-04-02 11:44:57,467 			Last test performance: 99.48%
2023-04-02 11:44:57,467 ----------------
2023-04-02 11:44:57,745   57  =>  88   		Training 486 pattern with 100.00% 	Forward time: 	 0.21 sec
2023-04-02 11:44:57,745 			Loss:    1.506e-04    			Backward time: 	 0.06 sec 
2023-04-02 11:44:57,840 			Learning rate: weights:   1.000e-05    
2023-04-02 11:44:57,841 			Last test performance: 99.48%
2023-04-02 11:44:57,841 ----------------
2023-04-02 11:44:58,177   57  =>  89   		Training 486 pattern with 99.58% 	Forward time: 	 0.26 sec
2023-04-02 11:44:58,177 			Loss:    3.317e-04    			Backward time: 	 0.07 sec 
2023-04-02 11:44:58,297 			Learning rate: weights:   1.000e-05    
2023-04-02 11:44:58,298 			Last test performance: 99.48%
2023-04-02 11:44:58,298 ----------------
2023-04-02 11:44:58,588   57  =>  90   		Training 486 pattern with 100.00% 	Forward time: 	 0.22 sec
2023-04-02 11:44:58,588 			Loss:    4.834e-05    			Backward time: 	 0.06 sec 
2023-04-02 11:44:58,712 			Learning rate: weights:   1.000e-05    
2023-04-02 11:44:58,712 			Last test performance: 99.48%
2023-04-02 11:44:58,712 ----------------
2023-04-02 11:44:58,966   57  =>  91   		Training 486 pattern with 99.79% 	Forward time: 	 0.18 sec
2023-04-02 11:44:58,966 			Loss:    1.995e-04    			Backward time: 	 0.06 sec 
2023-04-02 11:44:59,103 			Learning rate: weights:   1.000e-05    
2023-04-02 11:44:59,104 			Last test performance: 99.48%
2023-04-02 11:44:59,104 ----------------
2023-04-02 11:44:59,360   57  =>  92   		Training 486 pattern with 99.79% 	Forward time: 	 0.18 sec
2023-04-02 11:44:59,360 			Loss:    3.681e-04    			Backward time: 	 0.06 sec 
2023-04-02 11:44:59,502 			Learning rate: weights:   1.000e-05    
2023-04-02 11:44:59,502 			Last test performance: 99.48%
2023-04-02 11:44:59,502 ----------------
2023-04-02 11:44:59,775   57  =>  93   		Training 486 pattern with 99.79% 	Forward time: 	 0.21 sec
2023-04-02 11:44:59,775 			Loss:    2.236e-04    			Backward time: 	 0.05 sec 
2023-04-02 11:44:59,861 			Learning rate: weights:   1.000e-05    
2023-04-02 11:44:59,861 			Last test performance: 99.48%
2023-04-02 11:44:59,862 ----------------
2023-04-02 11:45:00,100   57  =>  94   		Training 486 pattern with 99.79% 	Forward time: 	 0.17 sec
2023-04-02 11:45:00,100 			Loss:    2.734e-04    			Backward time: 	 0.05 sec 
2023-04-02 11:45:00,199 			Learning rate: weights:   1.000e-05    
2023-04-02 11:45:00,199 			Last test performance: 99.48%
2023-04-02 11:45:00,199 ----------------
2023-04-02 11:45:00,463   57  =>  95   		Training 486 pattern with 99.79% 	Forward time: 	 0.20 sec
2023-04-02 11:45:00,464 			Loss:    1.735e-04    			Backward time: 	 0.05 sec 
2023-04-02 11:45:00,721 			Learning rate: weights:   1.000e-05    
2023-04-02 11:45:00,721 			Last test performance: 99.48%
2023-04-02 11:45:00,721 ----------------
2023-04-02 11:45:00,932   57  =>  96   		Training 486 pattern with 100.00% 	Forward time: 	 0.14 sec
2023-04-02 11:45:00,932 			Loss:    1.793e-04    			Backward time: 	 0.06 sec 
2023-04-02 11:45:01,059 			Learning rate: weights:   1.000e-05    
2023-04-02 11:45:01,059 			Last test performance: 99.48%
2023-04-02 11:45:01,060 ----------------
2023-04-02 11:45:01,306   57  =>  97   		Training 486 pattern with 99.79% 	Forward time: 	 0.18 sec
2023-04-02 11:45:01,306 			Loss:    6.688e-04    			Backward time: 	 0.06 sec 
2023-04-02 11:45:01,453 			Learning rate: weights:   1.000e-05    
2023-04-02 11:45:01,453 			Last test performance: 99.48%
2023-04-02 11:45:01,453 ----------------
2023-04-02 11:45:01,745   57  =>  98   		Training 486 pattern with 99.79% 	Forward time: 	 0.22 sec
2023-04-02 11:45:01,746 			Loss:    3.635e-04    			Backward time: 	 0.06 sec 
2023-04-02 11:45:02,530 			Learning rate: weights:   1.000e-05    
2023-04-02 11:45:02,531 			Last test performance: 99.48%
2023-04-02 11:45:02,531 ----------------
2023-04-02 11:45:02,810   57  =>  99   		Training 486 pattern with 100.00% 	Forward time: 	 0.22 sec
2023-04-02 11:45:02,810 			Loss:    1.165e-04    			Backward time: 	 0.05 sec 
2023-04-02 11:45:02,904 			Learning rate: weights:   1.000e-05    
2023-04-02 11:45:02,904 			Last test performance: 99.48%
2023-04-02 11:45:02,905 ----------------
2023-04-02 11:45:03,212   57  => 100   		Training 486 pattern with 99.58% 	Forward time: 	 0.22 sec
2023-04-02 11:45:03,212 			Loss:    3.047e-04    			Backward time: 	 0.07 sec 
2023-04-02 11:45:03,458 			Learning rate: weights:   1.000e-05    
2023-04-02 11:45:03,459 			Last test performance: 99.48%
2023-04-02 11:45:03,459 ----------------
2023-04-02 11:45:03,735   57  => 101   		Training 486 pattern with 99.79% 	Forward time: 	 0.21 sec
2023-04-02 11:45:03,735 			Loss:    4.198e-04    			Backward time: 	 0.06 sec 
2023-04-02 11:45:03,824 			Learning rate: weights:   1.000e-05    
2023-04-02 11:45:03,824 			Last test performance: 99.48%
2023-04-02 11:45:03,825 ----------------
2023-04-02 11:45:04,079   57  => 102   		Training 486 pattern with 100.00% 	Forward time: 	 0.18 sec
2023-04-02 11:45:04,079 			Loss:    7.173e-05    			Backward time: 	 0.06 sec 
2023-04-02 11:45:04,178 			Learning rate: weights:   1.000e-05    
2023-04-02 11:45:04,178 			Last test performance: 99.48%
2023-04-02 11:45:04,178 ----------------
2023-04-02 11:45:04,445   57  => 103   		Training 486 pattern with 100.00% 	Forward time: 	 0.20 sec
2023-04-02 11:45:04,445 			Loss:    1.326e-04    			Backward time: 	 0.06 sec 
2023-04-02 11:45:04,567 			Learning rate: weights:   1.000e-05    
2023-04-02 11:45:04,567 			Last test performance: 99.48%
2023-04-02 11:45:04,567 ----------------
2023-04-02 11:45:04,839   57  => 104   		Training 486 pattern with 99.79% 	Forward time: 	 0.21 sec
2023-04-02 11:45:04,839 			Loss:    3.029e-04    			Backward time: 	 0.05 sec 
2023-04-02 11:45:04,967 			Learning rate: weights:   1.000e-05    
2023-04-02 11:45:04,968 			Last test performance: 99.48%
2023-04-02 11:45:04,968 ----------------
2023-04-02 11:45:05,227   57  => 105   		Training 486 pattern with 100.00% 	Forward time: 	 0.19 sec
2023-04-02 11:45:05,227 			Loss:    1.224e-04    			Backward time: 	 0.06 sec 
2023-04-02 11:45:05,354 			Learning rate: weights:   1.000e-05    
2023-04-02 11:45:05,354 			Last test performance: 99.48%
2023-04-02 11:45:05,354 ----------------
2023-04-02 11:45:05,601   57  => 106   		Training 486 pattern with 100.00% 	Forward time: 	 0.18 sec
2023-04-02 11:45:05,601 			Loss:    1.101e-04    			Backward time: 	 0.06 sec 
2023-04-02 11:45:05,687 			Learning rate: weights:   1.000e-05    
2023-04-02 11:45:05,687 			Last test performance: 99.48%
2023-04-02 11:45:05,687 ----------------
2023-04-02 11:45:05,970   57  => 107   		Training 486 pattern with 100.00% 	Forward time: 	 0.21 sec
2023-04-02 11:45:05,970 			Loss:    3.039e-04    			Backward time: 	 0.06 sec 
2023-04-02 11:45:06,212 			Learning rate: weights:   1.000e-05    
2023-04-02 11:45:06,212 			Last test performance: 99.48%
2023-04-02 11:45:06,212 ----------------
2023-04-02 11:45:06,498   57  => 108   		Training 486 pattern with 99.79% 	Forward time: 	 0.22 sec
2023-04-02 11:45:06,498 			Loss:    4.014e-04    			Backward time: 	 0.05 sec 
2023-04-02 11:45:06,670 			Learning rate: weights:   1.000e-05    
2023-04-02 11:45:06,671 			Last test performance: 99.48%
2023-04-02 11:45:06,671 ----------------
2023-04-02 11:45:06,956   57  => 109   		Training 486 pattern with 99.79% 	Forward time: 	 0.21 sec
2023-04-02 11:45:06,956 			Loss:    1.731e-04    			Backward time: 	 0.06 sec 
2023-04-02 11:45:07,051 			Learning rate: weights:   1.000e-05    
2023-04-02 11:45:07,051 			Last test performance: 99.48%
2023-04-02 11:45:07,051 ----------------
2023-04-02 11:45:07,290   57  => 110   		Training 486 pattern with 99.79% 	Forward time: 	 0.17 sec
2023-04-02 11:45:07,290 			Loss:    3.890e-04    			Backward time: 	 0.05 sec 
2023-04-02 11:45:07,408 			Learning rate: weights:   1.000e-05    
2023-04-02 11:45:07,408 			Last test performance: 99.48%
2023-04-02 11:45:07,408 ----------------
2023-04-02 11:45:07,681   57  => 111   		Training 486 pattern with 99.17% 	Forward time: 	 0.20 sec
2023-04-02 11:45:07,682 			Loss:    6.106e-04    			Backward time: 	 0.06 sec 
2023-04-02 11:45:07,784 			Learning rate: weights:   1.000e-05    
2023-04-02 11:45:07,784 			Last test performance: 99.48%
2023-04-02 11:45:07,784 ----------------
2023-04-02 11:45:08,062   57  => 112   		Training 486 pattern with 99.79% 	Forward time: 	 0.21 sec
2023-04-02 11:45:08,062 			Loss:    1.764e-04    			Backward time: 	 0.06 sec 
2023-04-02 11:45:08,150 			Learning rate: weights:   1.000e-05    
2023-04-02 11:45:08,150 			Last test performance: 99.48%
2023-04-02 11:45:08,150 ----------------
2023-04-02 11:45:08,388   57  => 113   		Training 486 pattern with 99.58% 	Forward time: 	 0.17 sec
2023-04-02 11:45:08,389 			Loss:    5.035e-04    			Backward time: 	 0.05 sec 
2023-04-02 11:45:08,476 			Learning rate: weights:   1.000e-05    
2023-04-02 11:45:08,477 			Last test performance: 99.48%
2023-04-02 11:45:08,477 ----------------
2023-04-02 11:45:08,744   57  => 114   		Training 486 pattern with 99.79% 	Forward time: 	 0.20 sec
2023-04-02 11:45:08,744 			Loss:    2.845e-04    			Backward time: 	 0.05 sec 
2023-04-02 11:45:08,949 			Learning rate: weights:   1.000e-05    
2023-04-02 11:45:08,949 			Last test performance: 99.48%
2023-04-02 11:45:08,949 ----------------
2023-04-02 11:45:09,150   57  => 115   		Training 486 pattern with 100.00% 	Forward time: 	 0.14 sec
2023-04-02 11:45:09,150 			Loss:    1.629e-04    			Backward time: 	 0.05 sec 
2023-04-02 11:45:09,360 			Learning rate: weights:   1.000e-05    
2023-04-02 11:45:09,360 			Last test performance: 99.48%
2023-04-02 11:45:09,360 ----------------
2023-04-02 11:45:09,631   57  => 116   		Training 486 pattern with 100.00% 	Forward time: 	 0.21 sec
2023-04-02 11:45:09,631 			Loss:    6.257e-05    			Backward time: 	 0.05 sec 
2023-04-02 11:45:09,779 			Learning rate: weights:   1.000e-05    
2023-04-02 11:45:09,779 			Last test performance: 99.48%
2023-04-02 11:45:09,779 ----------------
2023-04-02 11:45:10,021   57  => 117   		Training 486 pattern with 99.79% 	Forward time: 	 0.17 sec
2023-04-02 11:45:10,021 			Loss:    2.481e-04    			Backward time: 	 0.06 sec 
2023-04-02 11:45:10,146 			Learning rate: weights:   1.000e-05    
2023-04-02 11:45:10,147 			Last test performance: 99.48%
2023-04-02 11:45:10,147 ----------------
2023-04-02 11:45:10,419   57  => 118   		Training 486 pattern with 99.58% 	Forward time: 	 0.20 sec
2023-04-02 11:45:10,419 			Loss:    5.372e-04    			Backward time: 	 0.06 sec 
2023-04-02 11:45:10,576 			Learning rate: weights:   1.000e-05    
2023-04-02 11:45:10,576 			Last test performance: 99.48%
2023-04-02 11:45:10,576 ----------------
2023-04-02 11:45:10,818   57  => 119   		Training 486 pattern with 99.38% 	Forward time: 	 0.17 sec
2023-04-02 11:45:10,819 			Loss:    1.153e-03    			Backward time: 	 0.06 sec 
2023-04-02 11:45:10,981 			Learning rate: weights:   1.000e-05    
2023-04-02 11:45:10,981 			Last test performance: 99.48%
2023-04-02 11:45:10,982 ----------------
2023-04-02 11:45:11,255   57  => 120   		Training 486 pattern with 100.00% 	Forward time: 	 0.21 sec
2023-04-02 11:45:11,255 			Loss:    1.336e-04    			Backward time: 	 0.05 sec 
2023-04-02 11:45:11,340 			Learning rate: weights:   1.000e-05    
2023-04-02 11:45:11,340 			Last test performance: 99.48%
2023-04-02 11:45:11,341 ----------------
2023-04-02 11:45:11,644   57  => 121   		Training 486 pattern with 99.79% 	Forward time: 	 0.23 sec
2023-04-02 11:45:11,644 			Loss:    2.790e-04    			Backward time: 	 0.06 sec 
2023-04-02 11:45:11,761 			Learning rate: weights:   1.000e-05    
2023-04-02 11:45:11,762 			Last test performance: 99.48%
2023-04-02 11:45:11,762 ----------------
2023-04-02 11:45:12,045   57  => 122   		Training 486 pattern with 100.00% 	Forward time: 	 0.21 sec
2023-04-02 11:45:12,045 			Loss:    1.399e-04    			Backward time: 	 0.06 sec 
2023-04-02 11:45:12,155 			Learning rate: weights:   1.000e-05    
2023-04-02 11:45:12,155 			Last test performance: 99.48%
2023-04-02 11:45:12,155 ----------------
2023-04-02 11:45:12,494   57  => 123   		Training 486 pattern with 100.00% 	Forward time: 	 0.26 sec
2023-04-02 11:45:12,494 			Loss:    1.859e-04    			Backward time: 	 0.06 sec 
2023-04-02 11:45:12,673 			Learning rate: weights:   1.000e-05    
2023-04-02 11:45:12,673 			Last test performance: 99.48%
2023-04-02 11:45:12,673 ----------------
2023-04-02 11:45:12,925   57  => 124   		Training 486 pattern with 99.79% 	Forward time: 	 0.18 sec
2023-04-02 11:45:12,925 			Loss:    4.034e-04    			Backward time: 	 0.06 sec 
2023-04-02 11:45:13,066 
2023-04-02 11:45:13,066 Testing:
2023-04-02 11:45:13,130 		24 of 10000 with 95.83% 	 Time used:  0.06 sec
2023-04-02 11:45:13,137 		48 of 10000 with 95.83% 	 Time used:  0.01 sec
2023-04-02 11:45:13,143 		72 of 10000 with 97.22% 	 Time used:  0.01 sec
2023-04-02 11:45:13,150 		96 of 10000 with 96.88% 	 Time used:  0.01 sec
2023-04-02 11:45:13,157 		120 of 10000 with 97.50% 	 Time used:  0.01 sec
2023-04-02 11:45:13,164 		144 of 10000 with 97.22% 	 Time used:  0.01 sec
2023-04-02 11:45:13,171 		168 of 10000 with 97.62% 	 Time used:  0.01 sec
2023-04-02 11:45:13,178 		192 of 10000 with 97.92% 	 Time used:  0.01 sec
2023-04-02 11:45:13,185 		216 of 10000 with 98.15% 	 Time used:  0.01 sec
2023-04-02 11:45:13,192 		240 of 10000 with 98.33% 	 Time used:  0.01 sec
2023-04-02 11:45:13,198 		264 of 10000 with 98.48% 	 Time used:  0.01 sec
2023-04-02 11:45:13,205 		288 of 10000 with 98.61% 	 Time used:  0.01 sec
2023-04-02 11:45:13,211 		312 of 10000 with 98.40% 	 Time used:  0.01 sec
2023-04-02 11:45:13,217 		336 of 10000 with 98.51% 	 Time used:  0.01 sec
2023-04-02 11:45:13,223 		360 of 10000 with 98.61% 	 Time used:  0.01 sec
2023-04-02 11:45:13,230 		384 of 10000 with 98.70% 	 Time used:  0.01 sec
2023-04-02 11:45:13,236 		408 of 10000 with 98.77% 	 Time used:  0.01 sec
2023-04-02 11:45:13,242 		432 of 10000 with 98.84% 	 Time used:  0.01 sec
2023-04-02 11:45:13,249 		456 of 10000 with 98.46% 	 Time used:  0.01 sec
2023-04-02 11:45:13,255 		480 of 10000 with 98.54% 	 Time used:  0.01 sec
2023-04-02 11:45:13,261 		504 of 10000 with 98.61% 	 Time used:  0.01 sec
2023-04-02 11:45:13,267 		528 of 10000 with 98.67% 	 Time used:  0.01 sec
2023-04-02 11:45:13,274 		552 of 10000 with 98.73% 	 Time used:  0.01 sec
2023-04-02 11:45:13,280 		576 of 10000 with 98.78% 	 Time used:  0.01 sec
2023-04-02 11:45:13,288 		600 of 10000 with 98.83% 	 Time used:  0.01 sec
2023-04-02 11:45:13,295 		624 of 10000 with 98.88% 	 Time used:  0.01 sec
2023-04-02 11:45:13,301 		648 of 10000 with 98.92% 	 Time used:  0.01 sec
2023-04-02 11:45:13,308 		672 of 10000 with 98.96% 	 Time used:  0.01 sec
2023-04-02 11:45:13,315 		696 of 10000 with 98.99% 	 Time used:  0.01 sec
2023-04-02 11:45:13,322 		720 of 10000 with 99.03% 	 Time used:  0.01 sec
2023-04-02 11:45:13,329 		744 of 10000 with 99.06% 	 Time used:  0.01 sec
2023-04-02 11:45:13,336 		768 of 10000 with 99.09% 	 Time used:  0.01 sec
2023-04-02 11:45:13,343 		792 of 10000 with 99.12% 	 Time used:  0.01 sec
2023-04-02 11:45:13,350 		816 of 10000 with 99.14% 	 Time used:  0.01 sec
2023-04-02 11:45:13,357 		840 of 10000 with 99.05% 	 Time used:  0.01 sec
2023-04-02 11:45:13,364 		864 of 10000 with 99.07% 	 Time used:  0.01 sec
2023-04-02 11:45:13,371 		888 of 10000 with 99.10% 	 Time used:  0.01 sec
2023-04-02 11:45:13,378 		912 of 10000 with 99.01% 	 Time used:  0.01 sec
2023-04-02 11:45:13,385 		936 of 10000 with 99.04% 	 Time used:  0.01 sec
2023-04-02 11:45:13,392 		960 of 10000 with 99.06% 	 Time used:  0.01 sec
2023-04-02 11:45:13,399 		984 of 10000 with 99.09% 	 Time used:  0.01 sec
2023-04-02 11:45:13,406 		1008 of 10000 with 99.11% 	 Time used:  0.01 sec
2023-04-02 11:45:13,413 		1032 of 10000 with 99.13% 	 Time used:  0.01 sec
2023-04-02 11:45:13,420 		1056 of 10000 with 99.15% 	 Time used:  0.01 sec
2023-04-02 11:45:13,427 		1080 of 10000 with 99.17% 	 Time used:  0.01 sec
2023-04-02 11:45:13,445 		1104 of 10000 with 99.18% 	 Time used:  0.02 sec
2023-04-02 11:45:13,452 		1128 of 10000 with 99.20% 	 Time used:  0.01 sec
2023-04-02 11:45:13,459 		1152 of 10000 with 99.22% 	 Time used:  0.01 sec
2023-04-02 11:45:13,467 		1176 of 10000 with 99.23% 	 Time used:  0.01 sec
2023-04-02 11:45:13,474 		1200 of 10000 with 99.25% 	 Time used:  0.01 sec
2023-04-02 11:45:13,481 		1224 of 10000 with 99.18% 	 Time used:  0.01 sec
2023-04-02 11:45:13,488 		1248 of 10000 with 99.20% 	 Time used:  0.01 sec
2023-04-02 11:45:13,495 		1272 of 10000 with 99.21% 	 Time used:  0.01 sec
2023-04-02 11:45:13,502 		1296 of 10000 with 99.23% 	 Time used:  0.01 sec
2023-04-02 11:45:13,509 		1320 of 10000 with 99.24% 	 Time used:  0.01 sec
2023-04-02 11:45:13,517 		1344 of 10000 with 99.26% 	 Time used:  0.01 sec
2023-04-02 11:45:13,524 		1368 of 10000 with 99.27% 	 Time used:  0.01 sec
2023-04-02 11:45:13,531 		1392 of 10000 with 99.28% 	 Time used:  0.01 sec
2023-04-02 11:45:13,538 		1416 of 10000 with 99.29% 	 Time used:  0.01 sec
2023-04-02 11:45:13,545 		1440 of 10000 with 99.31% 	 Time used:  0.01 sec
2023-04-02 11:45:13,552 		1464 of 10000 with 99.32% 	 Time used:  0.01 sec
2023-04-02 11:45:13,560 		1488 of 10000 with 99.26% 	 Time used:  0.01 sec
2023-04-02 11:45:13,567 		1512 of 10000 with 99.27% 	 Time used:  0.01 sec
2023-04-02 11:45:13,574 		1536 of 10000 with 99.28% 	 Time used:  0.01 sec
2023-04-02 11:45:13,581 		1560 of 10000 with 99.29% 	 Time used:  0.01 sec
2023-04-02 11:45:13,588 		1584 of 10000 with 99.31% 	 Time used:  0.01 sec
2023-04-02 11:45:13,595 		1608 of 10000 with 99.32% 	 Time used:  0.01 sec
2023-04-02 11:45:13,603 		1632 of 10000 with 99.26% 	 Time used:  0.01 sec
2023-04-02 11:45:13,611 		1656 of 10000 with 99.28% 	 Time used:  0.01 sec
2023-04-02 11:45:13,619 		1680 of 10000 with 99.29% 	 Time used:  0.01 sec
2023-04-02 11:45:13,627 		1704 of 10000 with 99.30% 	 Time used:  0.01 sec
2023-04-02 11:45:13,636 		1728 of 10000 with 99.25% 	 Time used:  0.01 sec
2023-04-02 11:45:13,644 		1752 of 10000 with 99.26% 	 Time used:  0.01 sec
2023-04-02 11:45:13,652 		1776 of 10000 with 99.27% 	 Time used:  0.01 sec
2023-04-02 11:45:13,660 		1800 of 10000 with 99.28% 	 Time used:  0.01 sec
2023-04-02 11:45:13,668 		1824 of 10000 with 99.29% 	 Time used:  0.01 sec
2023-04-02 11:45:13,676 		1848 of 10000 with 99.30% 	 Time used:  0.01 sec
2023-04-02 11:45:13,683 		1872 of 10000 with 99.31% 	 Time used:  0.01 sec
2023-04-02 11:45:13,690 		1896 of 10000 with 99.31% 	 Time used:  0.01 sec
2023-04-02 11:45:13,696 		1920 of 10000 with 99.32% 	 Time used:  0.01 sec
2023-04-02 11:45:13,703 		1944 of 10000 with 99.33% 	 Time used:  0.01 sec
2023-04-02 11:45:13,710 		1968 of 10000 with 99.34% 	 Time used:  0.01 sec
2023-04-02 11:45:13,716 		1992 of 10000 with 99.35% 	 Time used:  0.01 sec
2023-04-02 11:45:13,723 		2016 of 10000 with 99.36% 	 Time used:  0.01 sec
2023-04-02 11:45:13,730 		2040 of 10000 with 99.36% 	 Time used:  0.01 sec
2023-04-02 11:45:13,736 		2064 of 10000 with 99.37% 	 Time used:  0.01 sec
2023-04-02 11:45:13,743 		2088 of 10000 with 99.38% 	 Time used:  0.01 sec
2023-04-02 11:45:13,749 		2112 of 10000 with 99.38% 	 Time used:  0.01 sec
2023-04-02 11:45:13,756 		2136 of 10000 with 99.39% 	 Time used:  0.01 sec
2023-04-02 11:45:13,762 		2160 of 10000 with 99.40% 	 Time used:  0.01 sec
2023-04-02 11:45:13,769 		2184 of 10000 with 99.40% 	 Time used:  0.01 sec
2023-04-02 11:45:13,775 		2208 of 10000 with 99.41% 	 Time used:  0.01 sec
2023-04-02 11:45:13,782 		2232 of 10000 with 99.42% 	 Time used:  0.01 sec
2023-04-02 11:45:13,788 		2256 of 10000 with 99.42% 	 Time used:  0.01 sec
2023-04-02 11:45:13,795 		2280 of 10000 with 99.43% 	 Time used:  0.01 sec
2023-04-02 11:45:13,801 		2304 of 10000 with 99.44% 	 Time used:  0.01 sec
2023-04-02 11:45:13,808 		2328 of 10000 with 99.44% 	 Time used:  0.01 sec
2023-04-02 11:45:13,814 		2352 of 10000 with 99.45% 	 Time used:  0.01 sec
2023-04-02 11:45:13,820 		2376 of 10000 with 99.45% 	 Time used:  0.01 sec
2023-04-02 11:45:13,827 		2400 of 10000 with 99.42% 	 Time used:  0.01 sec
2023-04-02 11:45:13,833 		2424 of 10000 with 99.38% 	 Time used:  0.01 sec
2023-04-02 11:45:13,840 		2448 of 10000 with 99.39% 	 Time used:  0.01 sec
2023-04-02 11:45:13,846 		2472 of 10000 with 99.39% 	 Time used:  0.01 sec
2023-04-02 11:45:13,853 		2496 of 10000 with 99.40% 	 Time used:  0.01 sec
2023-04-02 11:45:13,859 		2520 of 10000 with 99.40% 	 Time used:  0.01 sec
2023-04-02 11:45:13,865 		2544 of 10000 with 99.41% 	 Time used:  0.01 sec
2023-04-02 11:45:13,872 		2568 of 10000 with 99.38% 	 Time used:  0.01 sec
2023-04-02 11:45:13,878 		2592 of 10000 with 99.38% 	 Time used:  0.01 sec
2023-04-02 11:45:13,884 		2616 of 10000 with 99.39% 	 Time used:  0.01 sec
2023-04-02 11:45:13,891 		2640 of 10000 with 99.39% 	 Time used:  0.01 sec
2023-04-02 11:45:13,897 		2664 of 10000 with 99.40% 	 Time used:  0.01 sec
2023-04-02 11:45:13,904 		2688 of 10000 with 99.40% 	 Time used:  0.01 sec
2023-04-02 11:45:13,910 		2712 of 10000 with 99.41% 	 Time used:  0.01 sec
2023-04-02 11:45:13,917 		2736 of 10000 with 99.42% 	 Time used:  0.01 sec
2023-04-02 11:45:13,923 		2760 of 10000 with 99.42% 	 Time used:  0.01 sec
2023-04-02 11:45:13,929 		2784 of 10000 with 99.43% 	 Time used:  0.01 sec
2023-04-02 11:45:13,936 		2808 of 10000 with 99.43% 	 Time used:  0.01 sec
2023-04-02 11:45:13,942 		2832 of 10000 with 99.44% 	 Time used:  0.01 sec
2023-04-02 11:45:13,948 		2856 of 10000 with 99.44% 	 Time used:  0.01 sec
2023-04-02 11:45:13,955 		2880 of 10000 with 99.44% 	 Time used:  0.01 sec
2023-04-02 11:45:13,961 		2904 of 10000 with 99.45% 	 Time used:  0.01 sec
2023-04-02 11:45:13,967 		2928 of 10000 with 99.45% 	 Time used:  0.01 sec
2023-04-02 11:45:13,974 		2952 of 10000 with 99.46% 	 Time used:  0.01 sec
2023-04-02 11:45:13,980 		2976 of 10000 with 99.46% 	 Time used:  0.01 sec
2023-04-02 11:45:13,986 		3000 of 10000 with 99.47% 	 Time used:  0.01 sec
2023-04-02 11:45:13,992 		3024 of 10000 with 99.47% 	 Time used:  0.01 sec
2023-04-02 11:45:13,999 		3048 of 10000 with 99.48% 	 Time used:  0.01 sec
2023-04-02 11:45:14,005 		3072 of 10000 with 99.48% 	 Time used:  0.01 sec
2023-04-02 11:45:14,011 		3096 of 10000 with 99.48% 	 Time used:  0.01 sec
2023-04-02 11:45:14,018 		3120 of 10000 with 99.49% 	 Time used:  0.01 sec
2023-04-02 11:45:14,024 		3144 of 10000 with 99.49% 	 Time used:  0.01 sec
2023-04-02 11:45:14,030 		3168 of 10000 with 99.49% 	 Time used:  0.01 sec
2023-04-02 11:45:14,037 		3192 of 10000 with 99.50% 	 Time used:  0.01 sec
2023-04-02 11:45:14,043 		3216 of 10000 with 99.50% 	 Time used:  0.01 sec
2023-04-02 11:45:14,049 		3240 of 10000 with 99.51% 	 Time used:  0.01 sec
2023-04-02 11:45:14,056 		3264 of 10000 with 99.51% 	 Time used:  0.01 sec
2023-04-02 11:45:14,062 		3288 of 10000 with 99.48% 	 Time used:  0.01 sec
2023-04-02 11:45:14,068 		3312 of 10000 with 99.49% 	 Time used:  0.01 sec
2023-04-02 11:45:14,074 		3336 of 10000 with 99.49% 	 Time used:  0.01 sec
2023-04-02 11:45:14,081 		3360 of 10000 with 99.49% 	 Time used:  0.01 sec
2023-04-02 11:45:14,087 		3384 of 10000 with 99.50% 	 Time used:  0.01 sec
2023-04-02 11:45:14,093 		3408 of 10000 with 99.50% 	 Time used:  0.01 sec
2023-04-02 11:45:14,100 		3432 of 10000 with 99.50% 	 Time used:  0.01 sec
2023-04-02 11:45:14,106 		3456 of 10000 with 99.51% 	 Time used:  0.01 sec
2023-04-02 11:45:14,112 		3480 of 10000 with 99.48% 	 Time used:  0.01 sec
2023-04-02 11:45:14,119 		3504 of 10000 with 99.46% 	 Time used:  0.01 sec
2023-04-02 11:45:14,125 		3528 of 10000 with 99.46% 	 Time used:  0.01 sec
2023-04-02 11:45:14,131 		3552 of 10000 with 99.47% 	 Time used:  0.01 sec
2023-04-02 11:45:14,138 		3576 of 10000 with 99.47% 	 Time used:  0.01 sec
2023-04-02 11:45:14,144 		3600 of 10000 with 99.47% 	 Time used:  0.01 sec
2023-04-02 11:45:14,150 		3624 of 10000 with 99.48% 	 Time used:  0.01 sec
2023-04-02 11:45:14,157 		3648 of 10000 with 99.48% 	 Time used:  0.01 sec
2023-04-02 11:45:14,163 		3672 of 10000 with 99.48% 	 Time used:  0.01 sec
2023-04-02 11:45:14,169 		3696 of 10000 with 99.49% 	 Time used:  0.01 sec
2023-04-02 11:45:14,175 		3720 of 10000 with 99.49% 	 Time used:  0.01 sec
2023-04-02 11:45:14,182 		3744 of 10000 with 99.49% 	 Time used:  0.01 sec
2023-04-02 11:45:14,188 		3768 of 10000 with 99.50% 	 Time used:  0.01 sec
2023-04-02 11:45:14,195 		3792 of 10000 with 99.50% 	 Time used:  0.01 sec
2023-04-02 11:45:14,201 		3816 of 10000 with 99.50% 	 Time used:  0.01 sec
2023-04-02 11:45:14,208 		3840 of 10000 with 99.51% 	 Time used:  0.01 sec
2023-04-02 11:45:14,214 		3864 of 10000 with 99.51% 	 Time used:  0.01 sec
2023-04-02 11:45:14,221 		3888 of 10000 with 99.51% 	 Time used:  0.01 sec
2023-04-02 11:45:14,227 		3912 of 10000 with 99.51% 	 Time used:  0.01 sec
2023-04-02 11:45:14,233 		3936 of 10000 with 99.52% 	 Time used:  0.01 sec
2023-04-02 11:45:14,240 		3960 of 10000 with 99.52% 	 Time used:  0.01 sec
2023-04-02 11:45:14,246 		3984 of 10000 with 99.52% 	 Time used:  0.01 sec
2023-04-02 11:45:14,252 		4008 of 10000 with 99.53% 	 Time used:  0.01 sec
2023-04-02 11:45:14,259 		4032 of 10000 with 99.53% 	 Time used:  0.01 sec
2023-04-02 11:45:14,265 		4056 of 10000 with 99.53% 	 Time used:  0.01 sec
2023-04-02 11:45:14,272 		4080 of 10000 with 99.53% 	 Time used:  0.01 sec
2023-04-02 11:45:14,278 		4104 of 10000 with 99.54% 	 Time used:  0.01 sec
2023-04-02 11:45:14,284 		4128 of 10000 with 99.54% 	 Time used:  0.01 sec
2023-04-02 11:45:14,291 		4152 of 10000 with 99.54% 	 Time used:  0.01 sec
2023-04-02 11:45:14,297 		4176 of 10000 with 99.55% 	 Time used:  0.01 sec
2023-04-02 11:45:14,303 		4200 of 10000 with 99.55% 	 Time used:  0.01 sec
2023-04-02 11:45:14,310 		4224 of 10000 with 99.55% 	 Time used:  0.01 sec
2023-04-02 11:45:14,316 		4248 of 10000 with 99.55% 	 Time used:  0.01 sec
2023-04-02 11:45:14,323 		4272 of 10000 with 99.56% 	 Time used:  0.01 sec
2023-04-02 11:45:14,329 		4296 of 10000 with 99.56% 	 Time used:  0.01 sec
2023-04-02 11:45:14,335 		4320 of 10000 with 99.56% 	 Time used:  0.01 sec
2023-04-02 11:45:14,342 		4344 of 10000 with 99.56% 	 Time used:  0.01 sec
2023-04-02 11:45:14,348 		4368 of 10000 with 99.57% 	 Time used:  0.01 sec
2023-04-02 11:45:14,355 		4392 of 10000 with 99.57% 	 Time used:  0.01 sec
2023-04-02 11:45:14,361 		4416 of 10000 with 99.57% 	 Time used:  0.01 sec
2023-04-02 11:45:14,368 		4440 of 10000 with 99.57% 	 Time used:  0.01 sec
2023-04-02 11:45:14,375 		4464 of 10000 with 99.57% 	 Time used:  0.01 sec
2023-04-02 11:45:14,381 		4488 of 10000 with 99.58% 	 Time used:  0.01 sec
2023-04-02 11:45:14,388 		4512 of 10000 with 99.53% 	 Time used:  0.01 sec
2023-04-02 11:45:14,394 		4536 of 10000 with 99.51% 	 Time used:  0.01 sec
2023-04-02 11:45:14,401 		4560 of 10000 with 99.52% 	 Time used:  0.01 sec
2023-04-02 11:45:14,407 		4584 of 10000 with 99.52% 	 Time used:  0.01 sec
2023-04-02 11:45:14,413 		4608 of 10000 with 99.52% 	 Time used:  0.01 sec
2023-04-02 11:45:14,420 		4632 of 10000 with 99.53% 	 Time used:  0.01 sec
2023-04-02 11:45:14,426 		4656 of 10000 with 99.53% 	 Time used:  0.01 sec
2023-04-02 11:45:14,432 		4680 of 10000 with 99.53% 	 Time used:  0.01 sec
2023-04-02 11:45:14,439 		4704 of 10000 with 99.53% 	 Time used:  0.01 sec
2023-04-02 11:45:14,445 		4728 of 10000 with 99.51% 	 Time used:  0.01 sec
2023-04-02 11:45:14,451 		4752 of 10000 with 99.52% 	 Time used:  0.01 sec
2023-04-02 11:45:14,458 		4776 of 10000 with 99.52% 	 Time used:  0.01 sec
2023-04-02 11:45:14,464 		4800 of 10000 with 99.52% 	 Time used:  0.01 sec
2023-04-02 11:45:14,471 		4824 of 10000 with 99.52% 	 Time used:  0.01 sec
2023-04-02 11:45:14,477 		4848 of 10000 with 99.53% 	 Time used:  0.01 sec
2023-04-02 11:45:14,483 		4872 of 10000 with 99.53% 	 Time used:  0.01 sec
2023-04-02 11:45:14,490 		4896 of 10000 with 99.53% 	 Time used:  0.01 sec
2023-04-02 11:45:14,496 		4920 of 10000 with 99.53% 	 Time used:  0.01 sec
2023-04-02 11:45:14,502 		4944 of 10000 with 99.53% 	 Time used:  0.01 sec
2023-04-02 11:45:14,509 		4968 of 10000 with 99.54% 	 Time used:  0.01 sec
2023-04-02 11:45:14,515 		4992 of 10000 with 99.54% 	 Time used:  0.01 sec
2023-04-02 11:45:14,522 		5016 of 10000 with 99.54% 	 Time used:  0.01 sec
2023-04-02 11:45:14,528 		5040 of 10000 with 99.54% 	 Time used:  0.01 sec
2023-04-02 11:45:14,535 		5064 of 10000 with 99.55% 	 Time used:  0.01 sec
2023-04-02 11:45:14,541 		5088 of 10000 with 99.55% 	 Time used:  0.01 sec
2023-04-02 11:45:14,547 		5112 of 10000 with 99.55% 	 Time used:  0.01 sec
2023-04-02 11:45:14,554 		5136 of 10000 with 99.55% 	 Time used:  0.01 sec
2023-04-02 11:45:14,560 		5160 of 10000 with 99.55% 	 Time used:  0.01 sec
2023-04-02 11:45:14,567 		5184 of 10000 with 99.56% 	 Time used:  0.01 sec
2023-04-02 11:45:14,573 		5208 of 10000 with 99.56% 	 Time used:  0.01 sec
2023-04-02 11:45:14,579 		5232 of 10000 with 99.56% 	 Time used:  0.01 sec
2023-04-02 11:45:14,586 		5256 of 10000 with 99.54% 	 Time used:  0.01 sec
2023-04-02 11:45:14,592 		5280 of 10000 with 99.55% 	 Time used:  0.01 sec
2023-04-02 11:45:14,600 		5304 of 10000 with 99.55% 	 Time used:  0.01 sec
2023-04-02 11:45:14,607 		5328 of 10000 with 99.55% 	 Time used:  0.01 sec
2023-04-02 11:45:14,613 		5352 of 10000 with 99.55% 	 Time used:  0.01 sec
2023-04-02 11:45:14,620 		5376 of 10000 with 99.55% 	 Time used:  0.01 sec
2023-04-02 11:45:14,626 		5400 of 10000 with 99.56% 	 Time used:  0.01 sec
2023-04-02 11:45:14,632 		5424 of 10000 with 99.56% 	 Time used:  0.01 sec
2023-04-02 11:45:14,639 		5448 of 10000 with 99.56% 	 Time used:  0.01 sec
2023-04-02 11:45:14,645 		5472 of 10000 with 99.56% 	 Time used:  0.01 sec
2023-04-02 11:45:14,652 		5496 of 10000 with 99.56% 	 Time used:  0.01 sec
2023-04-02 11:45:14,658 		5520 of 10000 with 99.57% 	 Time used:  0.01 sec
2023-04-02 11:45:14,664 		5544 of 10000 with 99.57% 	 Time used:  0.01 sec
2023-04-02 11:45:14,671 		5568 of 10000 with 99.57% 	 Time used:  0.01 sec
2023-04-02 11:45:14,677 		5592 of 10000 with 99.57% 	 Time used:  0.01 sec
2023-04-02 11:45:14,684 		5616 of 10000 with 99.57% 	 Time used:  0.01 sec
2023-04-02 11:45:14,690 		5640 of 10000 with 99.57% 	 Time used:  0.01 sec
2023-04-02 11:45:14,697 		5664 of 10000 with 99.58% 	 Time used:  0.01 sec
2023-04-02 11:45:14,703 		5688 of 10000 with 99.58% 	 Time used:  0.01 sec
2023-04-02 11:45:14,709 		5712 of 10000 with 99.58% 	 Time used:  0.01 sec
2023-04-02 11:45:14,716 		5736 of 10000 with 99.55% 	 Time used:  0.01 sec
2023-04-02 11:45:14,722 		5760 of 10000 with 99.55% 	 Time used:  0.01 sec
2023-04-02 11:45:14,729 		5784 of 10000 with 99.55% 	 Time used:  0.01 sec
2023-04-02 11:45:14,735 		5808 of 10000 with 99.55% 	 Time used:  0.01 sec
2023-04-02 11:45:14,742 		5832 of 10000 with 99.54% 	 Time used:  0.01 sec
2023-04-02 11:45:14,748 		5856 of 10000 with 99.54% 	 Time used:  0.01 sec
2023-04-02 11:45:14,754 		5880 of 10000 with 99.54% 	 Time used:  0.01 sec
2023-04-02 11:45:14,761 		5904 of 10000 with 99.54% 	 Time used:  0.01 sec
2023-04-02 11:45:14,767 		5928 of 10000 with 99.54% 	 Time used:  0.01 sec
2023-04-02 11:45:14,774 		5952 of 10000 with 99.55% 	 Time used:  0.01 sec
2023-04-02 11:45:14,780 		5976 of 10000 with 99.55% 	 Time used:  0.01 sec
2023-04-02 11:45:14,787 		6000 of 10000 with 99.55% 	 Time used:  0.01 sec
2023-04-02 11:45:14,793 		6024 of 10000 with 99.55% 	 Time used:  0.01 sec
2023-04-02 11:45:14,799 		6048 of 10000 with 99.54% 	 Time used:  0.01 sec
2023-04-02 11:45:14,806 		6072 of 10000 with 99.54% 	 Time used:  0.01 sec
2023-04-02 11:45:14,812 		6096 of 10000 with 99.52% 	 Time used:  0.01 sec
2023-04-02 11:45:14,819 		6120 of 10000 with 99.51% 	 Time used:  0.01 sec
2023-04-02 11:45:14,825 		6144 of 10000 with 99.51% 	 Time used:  0.01 sec
2023-04-02 11:45:14,832 		6168 of 10000 with 99.51% 	 Time used:  0.01 sec
2023-04-02 11:45:14,838 		6192 of 10000 with 99.52% 	 Time used:  0.01 sec
2023-04-02 11:45:14,844 		6216 of 10000 with 99.52% 	 Time used:  0.01 sec
2023-04-02 11:45:14,851 		6240 of 10000 with 99.52% 	 Time used:  0.01 sec
2023-04-02 11:45:14,857 		6264 of 10000 with 99.52% 	 Time used:  0.01 sec
2023-04-02 11:45:14,864 		6288 of 10000 with 99.52% 	 Time used:  0.01 sec
2023-04-02 11:45:14,870 		6312 of 10000 with 99.52% 	 Time used:  0.01 sec
2023-04-02 11:45:14,877 		6336 of 10000 with 99.53% 	 Time used:  0.01 sec
2023-04-02 11:45:14,883 		6360 of 10000 with 99.53% 	 Time used:  0.01 sec
2023-04-02 11:45:14,890 		6384 of 10000 with 99.51% 	 Time used:  0.01 sec
2023-04-02 11:45:14,896 		6408 of 10000 with 99.52% 	 Time used:  0.01 sec
2023-04-02 11:45:14,902 		6432 of 10000 with 99.52% 	 Time used:  0.01 sec
2023-04-02 11:45:14,909 		6456 of 10000 with 99.52% 	 Time used:  0.01 sec
2023-04-02 11:45:14,915 		6480 of 10000 with 99.52% 	 Time used:  0.01 sec
2023-04-02 11:45:14,922 		6504 of 10000 with 99.52% 	 Time used:  0.01 sec
2023-04-02 11:45:14,928 		6528 of 10000 with 99.53% 	 Time used:  0.01 sec
2023-04-02 11:45:14,934 		6552 of 10000 with 99.53% 	 Time used:  0.01 sec
2023-04-02 11:45:14,941 		6576 of 10000 with 99.53% 	 Time used:  0.01 sec
2023-04-02 11:45:14,947 		6600 of 10000 with 99.53% 	 Time used:  0.01 sec
2023-04-02 11:45:14,954 		6624 of 10000 with 99.53% 	 Time used:  0.01 sec
2023-04-02 11:45:14,960 		6648 of 10000 with 99.53% 	 Time used:  0.01 sec
2023-04-02 11:45:14,966 		6672 of 10000 with 99.54% 	 Time used:  0.01 sec
2023-04-02 11:45:14,973 		6696 of 10000 with 99.54% 	 Time used:  0.01 sec
2023-04-02 11:45:14,979 		6720 of 10000 with 99.54% 	 Time used:  0.01 sec
2023-04-02 11:45:14,986 		6744 of 10000 with 99.54% 	 Time used:  0.01 sec
2023-04-02 11:45:14,992 		6768 of 10000 with 99.54% 	 Time used:  0.01 sec
2023-04-02 11:45:14,999 		6792 of 10000 with 99.54% 	 Time used:  0.01 sec
2023-04-02 11:45:15,007 		6816 of 10000 with 99.55% 	 Time used:  0.01 sec
2023-04-02 11:45:15,014 		6840 of 10000 with 99.55% 	 Time used:  0.01 sec
2023-04-02 11:45:15,021 		6864 of 10000 with 99.55% 	 Time used:  0.01 sec
2023-04-02 11:45:15,027 		6888 of 10000 with 99.55% 	 Time used:  0.01 sec
2023-04-02 11:45:15,034 		6912 of 10000 with 99.55% 	 Time used:  0.01 sec
2023-04-02 11:45:15,040 		6936 of 10000 with 99.55% 	 Time used:  0.01 sec
2023-04-02 11:45:15,047 		6960 of 10000 with 99.55% 	 Time used:  0.01 sec
2023-04-02 11:45:15,053 		6984 of 10000 with 99.56% 	 Time used:  0.01 sec
2023-04-02 11:45:15,059 		7008 of 10000 with 99.56% 	 Time used:  0.01 sec
2023-04-02 11:45:15,066 		7032 of 10000 with 99.54% 	 Time used:  0.01 sec
2023-04-02 11:45:15,072 		7056 of 10000 with 99.55% 	 Time used:  0.01 sec
2023-04-02 11:45:15,079 		7080 of 10000 with 99.55% 	 Time used:  0.01 sec
2023-04-02 11:45:15,085 		7104 of 10000 with 99.55% 	 Time used:  0.01 sec
2023-04-02 11:45:15,091 		7128 of 10000 with 99.54% 	 Time used:  0.01 sec
2023-04-02 11:45:15,098 		7152 of 10000 with 99.52% 	 Time used:  0.01 sec
2023-04-02 11:45:15,104 		7176 of 10000 with 99.53% 	 Time used:  0.01 sec
2023-04-02 11:45:15,111 		7200 of 10000 with 99.53% 	 Time used:  0.01 sec
2023-04-02 11:45:15,117 		7224 of 10000 with 99.53% 	 Time used:  0.01 sec
2023-04-02 11:45:15,124 		7248 of 10000 with 99.50% 	 Time used:  0.01 sec
2023-04-02 11:45:15,130 		7272 of 10000 with 99.50% 	 Time used:  0.01 sec
2023-04-02 11:45:15,137 		7296 of 10000 with 99.51% 	 Time used:  0.01 sec
2023-04-02 11:45:15,143 		7320 of 10000 with 99.51% 	 Time used:  0.01 sec
2023-04-02 11:45:15,150 		7344 of 10000 with 99.50% 	 Time used:  0.01 sec
2023-04-02 11:45:15,156 		7368 of 10000 with 99.50% 	 Time used:  0.01 sec
2023-04-02 11:45:15,163 		7392 of 10000 with 99.50% 	 Time used:  0.01 sec
2023-04-02 11:45:15,169 		7416 of 10000 with 99.50% 	 Time used:  0.01 sec
2023-04-02 11:45:15,176 		7440 of 10000 with 99.50% 	 Time used:  0.01 sec
2023-04-02 11:45:15,182 		7464 of 10000 with 99.50% 	 Time used:  0.01 sec
2023-04-02 11:45:15,189 		7488 of 10000 with 99.51% 	 Time used:  0.01 sec
2023-04-02 11:45:15,195 		7512 of 10000 with 99.51% 	 Time used:  0.01 sec
2023-04-02 11:45:15,201 		7536 of 10000 with 99.51% 	 Time used:  0.01 sec
2023-04-02 11:45:15,208 		7560 of 10000 with 99.51% 	 Time used:  0.01 sec
2023-04-02 11:45:15,214 		7584 of 10000 with 99.51% 	 Time used:  0.01 sec
2023-04-02 11:45:15,221 		7608 of 10000 with 99.51% 	 Time used:  0.01 sec
2023-04-02 11:45:15,227 		7632 of 10000 with 99.52% 	 Time used:  0.01 sec
2023-04-02 11:45:15,233 		7656 of 10000 with 99.52% 	 Time used:  0.01 sec
2023-04-02 11:45:15,240 		7680 of 10000 with 99.52% 	 Time used:  0.01 sec
2023-04-02 11:45:15,246 		7704 of 10000 with 99.52% 	 Time used:  0.01 sec
2023-04-02 11:45:15,252 		7728 of 10000 with 99.52% 	 Time used:  0.01 sec
2023-04-02 11:45:15,259 		7752 of 10000 with 99.52% 	 Time used:  0.01 sec
2023-04-02 11:45:15,265 		7776 of 10000 with 99.52% 	 Time used:  0.01 sec
2023-04-02 11:45:15,271 		7800 of 10000 with 99.53% 	 Time used:  0.01 sec
2023-04-02 11:45:15,278 		7824 of 10000 with 99.53% 	 Time used:  0.01 sec
2023-04-02 11:45:15,284 		7848 of 10000 with 99.53% 	 Time used:  0.01 sec
2023-04-02 11:45:15,290 		7872 of 10000 with 99.52% 	 Time used:  0.01 sec
2023-04-02 11:45:15,297 		7896 of 10000 with 99.52% 	 Time used:  0.01 sec
2023-04-02 11:45:15,303 		7920 of 10000 with 99.52% 	 Time used:  0.01 sec
2023-04-02 11:45:15,309 		7944 of 10000 with 99.52% 	 Time used:  0.01 sec
2023-04-02 11:45:15,316 		7968 of 10000 with 99.52% 	 Time used:  0.01 sec
2023-04-02 11:45:15,322 		7992 of 10000 with 99.52% 	 Time used:  0.01 sec
2023-04-02 11:45:15,329 		8016 of 10000 with 99.51% 	 Time used:  0.01 sec
2023-04-02 11:45:15,335 		8040 of 10000 with 99.51% 	 Time used:  0.01 sec
2023-04-02 11:45:15,342 		8064 of 10000 with 99.52% 	 Time used:  0.01 sec
2023-04-02 11:45:15,353 		8088 of 10000 with 99.52% 	 Time used:  0.01 sec
2023-04-02 11:45:15,359 		8112 of 10000 with 99.52% 	 Time used:  0.01 sec
2023-04-02 11:45:15,366 		8136 of 10000 with 99.52% 	 Time used:  0.01 sec
2023-04-02 11:45:15,372 		8160 of 10000 with 99.52% 	 Time used:  0.01 sec
2023-04-02 11:45:15,378 		8184 of 10000 with 99.52% 	 Time used:  0.01 sec
2023-04-02 11:45:15,385 		8208 of 10000 with 99.52% 	 Time used:  0.01 sec
2023-04-02 11:45:15,391 		8232 of 10000 with 99.51% 	 Time used:  0.01 sec
2023-04-02 11:45:15,397 		8256 of 10000 with 99.52% 	 Time used:  0.01 sec
2023-04-02 11:45:15,404 		8280 of 10000 with 99.52% 	 Time used:  0.01 sec
2023-04-02 11:45:15,410 		8304 of 10000 with 99.52% 	 Time used:  0.01 sec
2023-04-02 11:45:15,417 		8328 of 10000 with 99.52% 	 Time used:  0.01 sec
2023-04-02 11:45:15,423 		8352 of 10000 with 99.51% 	 Time used:  0.01 sec
2023-04-02 11:45:15,429 		8376 of 10000 with 99.51% 	 Time used:  0.01 sec
2023-04-02 11:45:15,436 		8400 of 10000 with 99.51% 	 Time used:  0.01 sec
2023-04-02 11:45:15,442 		8424 of 10000 with 99.51% 	 Time used:  0.01 sec
2023-04-02 11:45:15,448 		8448 of 10000 with 99.51% 	 Time used:  0.01 sec
2023-04-02 11:45:15,455 		8472 of 10000 with 99.52% 	 Time used:  0.01 sec
2023-04-02 11:45:15,461 		8496 of 10000 with 99.52% 	 Time used:  0.01 sec
2023-04-02 11:45:15,467 		8520 of 10000 with 99.52% 	 Time used:  0.01 sec
2023-04-02 11:45:15,481 		8544 of 10000 with 99.52% 	 Time used:  0.01 sec
2023-04-02 11:45:15,487 		8568 of 10000 with 99.52% 	 Time used:  0.01 sec
2023-04-02 11:45:15,494 		8592 of 10000 with 99.52% 	 Time used:  0.01 sec
2023-04-02 11:45:15,500 		8616 of 10000 with 99.52% 	 Time used:  0.01 sec
2023-04-02 11:45:15,507 		8640 of 10000 with 99.51% 	 Time used:  0.01 sec
2023-04-02 11:45:15,513 		8664 of 10000 with 99.52% 	 Time used:  0.01 sec
2023-04-02 11:45:15,520 		8688 of 10000 with 99.52% 	 Time used:  0.01 sec
2023-04-02 11:45:15,526 		8712 of 10000 with 99.52% 	 Time used:  0.01 sec
2023-04-02 11:45:15,533 		8736 of 10000 with 99.52% 	 Time used:  0.01 sec
2023-04-02 11:45:15,539 		8760 of 10000 with 99.52% 	 Time used:  0.01 sec
2023-04-02 11:45:15,545 		8784 of 10000 with 99.52% 	 Time used:  0.01 sec
2023-04-02 11:45:15,552 		8808 of 10000 with 99.51% 	 Time used:  0.01 sec
2023-04-02 11:45:15,558 		8832 of 10000 with 99.50% 	 Time used:  0.01 sec
2023-04-02 11:45:15,565 		8856 of 10000 with 99.50% 	 Time used:  0.01 sec
2023-04-02 11:45:15,571 		8880 of 10000 with 99.50% 	 Time used:  0.01 sec
2023-04-02 11:45:15,577 		8904 of 10000 with 99.51% 	 Time used:  0.01 sec
2023-04-02 11:45:15,584 		8928 of 10000 with 99.51% 	 Time used:  0.01 sec
2023-04-02 11:45:15,590 		8952 of 10000 with 99.51% 	 Time used:  0.01 sec
2023-04-02 11:45:15,596 		8976 of 10000 with 99.51% 	 Time used:  0.01 sec
2023-04-02 11:45:15,603 		9000 of 10000 with 99.51% 	 Time used:  0.01 sec
2023-04-02 11:45:15,609 		9024 of 10000 with 99.51% 	 Time used:  0.01 sec
2023-04-02 11:45:15,616 		9048 of 10000 with 99.51% 	 Time used:  0.01 sec
2023-04-02 11:45:15,622 		9072 of 10000 with 99.50% 	 Time used:  0.01 sec
2023-04-02 11:45:15,628 		9096 of 10000 with 99.51% 	 Time used:  0.01 sec
2023-04-02 11:45:15,635 		9120 of 10000 with 99.51% 	 Time used:  0.01 sec
2023-04-02 11:45:15,641 		9144 of 10000 with 99.51% 	 Time used:  0.01 sec
2023-04-02 11:45:15,648 		9168 of 10000 with 99.51% 	 Time used:  0.01 sec
2023-04-02 11:45:15,654 		9192 of 10000 with 99.51% 	 Time used:  0.01 sec
2023-04-02 11:45:15,660 		9216 of 10000 with 99.50% 	 Time used:  0.01 sec
2023-04-02 11:45:15,667 		9240 of 10000 with 99.50% 	 Time used:  0.01 sec
2023-04-02 11:45:15,673 		9264 of 10000 with 99.50% 	 Time used:  0.01 sec
2023-04-02 11:45:15,680 		9288 of 10000 with 99.50% 	 Time used:  0.01 sec
2023-04-02 11:45:15,686 		9312 of 10000 with 99.50% 	 Time used:  0.01 sec
2023-04-02 11:45:15,692 		9336 of 10000 with 99.50% 	 Time used:  0.01 sec
2023-04-02 11:45:15,699 		9360 of 10000 with 99.50% 	 Time used:  0.01 sec
2023-04-02 11:45:15,705 		9384 of 10000 with 99.50% 	 Time used:  0.01 sec
2023-04-02 11:45:15,712 		9408 of 10000 with 99.50% 	 Time used:  0.01 sec
2023-04-02 11:45:15,718 		9432 of 10000 with 99.50% 	 Time used:  0.01 sec
2023-04-02 11:45:15,724 		9456 of 10000 with 99.50% 	 Time used:  0.01 sec
2023-04-02 11:45:15,731 		9480 of 10000 with 99.49% 	 Time used:  0.01 sec
2023-04-02 11:45:15,737 		9504 of 10000 with 99.49% 	 Time used:  0.01 sec
2023-04-02 11:45:15,743 		9528 of 10000 with 99.50% 	 Time used:  0.01 sec
2023-04-02 11:45:15,750 		9552 of 10000 with 99.50% 	 Time used:  0.01 sec
2023-04-02 11:45:15,756 		9576 of 10000 with 99.50% 	 Time used:  0.01 sec
2023-04-02 11:45:15,762 		9600 of 10000 with 99.50% 	 Time used:  0.01 sec
2023-04-02 11:45:15,769 		9624 of 10000 with 99.50% 	 Time used:  0.01 sec
2023-04-02 11:45:15,775 		9648 of 10000 with 99.49% 	 Time used:  0.01 sec
2023-04-02 11:45:15,782 		9672 of 10000 with 99.49% 	 Time used:  0.01 sec
2023-04-02 11:45:15,788 		9696 of 10000 with 99.49% 	 Time used:  0.01 sec
2023-04-02 11:45:15,795 		9720 of 10000 with 99.50% 	 Time used:  0.01 sec
2023-04-02 11:45:15,801 		9744 of 10000 with 99.50% 	 Time used:  0.01 sec
2023-04-02 11:45:15,808 		9768 of 10000 with 99.50% 	 Time used:  0.01 sec
2023-04-02 11:45:15,814 		9792 of 10000 with 99.50% 	 Time used:  0.01 sec
2023-04-02 11:45:15,824 		9816 of 10000 with 99.50% 	 Time used:  0.01 sec
2023-04-02 11:45:15,831 		9840 of 10000 with 99.50% 	 Time used:  0.01 sec
2023-04-02 11:45:15,839 		9864 of 10000 with 99.50% 	 Time used:  0.01 sec
2023-04-02 11:45:15,845 		9888 of 10000 with 99.50% 	 Time used:  0.01 sec
2023-04-02 11:45:15,852 		9912 of 10000 with 99.51% 	 Time used:  0.01 sec
2023-04-02 11:45:15,858 		9936 of 10000 with 99.51% 	 Time used:  0.01 sec
2023-04-02 11:45:15,865 		9960 of 10000 with 99.51% 	 Time used:  0.01 sec
2023-04-02 11:45:15,871 		9984 of 10000 with 99.51% 	 Time used:  0.01 sec
2023-04-02 11:45:15,878 		10000 of 10000 with 99.50% 	 Time used:  0.01 sec
2023-04-02 11:45:15,878 
2023-04-02 11:45:15,884 			Learning rate: weights:   1.000e-05    
2023-04-02 11:45:15,884 			Last test performance: 99.50%
2023-04-02 11:45:15,884 ----------------
2023-04-02 11:45:16,097   58  =>  0    		Training 486 pattern with 100.00% 	Forward time: 	 0.15 sec
2023-04-02 11:45:16,097 			Loss:    8.839e-05    			Backward time: 	 0.06 sec 
2023-04-02 11:45:16,221 			Learning rate: weights:   1.000e-05    
2023-04-02 11:45:16,221 			Last test performance: 99.50%
2023-04-02 11:45:16,221 ----------------
2023-04-02 11:45:16,439   58  =>  1    		Training 486 pattern with 99.58% 	Forward time: 	 0.16 sec
2023-04-02 11:45:16,440 			Loss:    3.164e-04    			Backward time: 	 0.05 sec 
2023-04-02 11:45:16,593 			Learning rate: weights:   1.000e-05    
2023-04-02 11:45:16,594 			Last test performance: 99.50%
2023-04-02 11:45:16,594 ----------------
2023-04-02 11:45:16,880   58  =>  2    		Training 486 pattern with 99.38% 	Forward time: 	 0.21 sec
2023-04-02 11:45:16,880 			Loss:    3.063e-04    			Backward time: 	 0.06 sec 
2023-04-02 11:45:16,989 			Learning rate: weights:   1.000e-05    
2023-04-02 11:45:16,989 			Last test performance: 99.50%
2023-04-02 11:45:16,989 ----------------
2023-04-02 11:45:17,234   58  =>  3    		Training 486 pattern with 99.58% 	Forward time: 	 0.18 sec
2023-04-02 11:45:17,235 			Loss:    3.378e-04    			Backward time: 	 0.06 sec 
2023-04-02 11:45:17,329 			Learning rate: weights:   1.000e-05    
2023-04-02 11:45:17,329 			Last test performance: 99.50%
2023-04-02 11:45:17,329 ----------------
2023-04-02 11:45:17,641   58  =>  4    		Training 486 pattern with 99.38% 	Forward time: 	 0.23 sec
2023-04-02 11:45:17,642 			Loss:    5.628e-04    			Backward time: 	 0.07 sec 
2023-04-02 11:45:17,739 			Learning rate: weights:   1.000e-05    
2023-04-02 11:45:17,740 			Last test performance: 99.50%
2023-04-02 11:45:17,740 ----------------
2023-04-02 11:45:18,010   58  =>  5    		Training 486 pattern with 99.58% 	Forward time: 	 0.21 sec
2023-04-02 11:45:18,010 			Loss:    5.672e-04    			Backward time: 	 0.05 sec 
2023-04-02 11:45:18,097 			Learning rate: weights:   1.000e-05    
2023-04-02 11:45:18,097 			Last test performance: 99.50%
2023-04-02 11:45:18,098 ----------------
2023-04-02 11:45:18,349   58  =>  6    		Training 486 pattern with 100.00% 	Forward time: 	 0.18 sec
2023-04-02 11:45:18,350 			Loss:    1.230e-04    			Backward time: 	 0.06 sec 
2023-04-02 11:45:18,486 			Learning rate: weights:   1.000e-05    
2023-04-02 11:45:18,486 			Last test performance: 99.50%
2023-04-02 11:45:18,486 ----------------
2023-04-02 11:45:18,780   58  =>  7    		Training 486 pattern with 99.79% 	Forward time: 	 0.23 sec
2023-04-02 11:45:18,780 			Loss:    1.719e-04    			Backward time: 	 0.06 sec 
2023-04-02 11:45:18,951 			Learning rate: weights:   1.000e-05    
2023-04-02 11:45:18,952 			Last test performance: 99.50%
2023-04-02 11:45:18,952 ----------------
2023-04-02 11:45:19,241   58  =>  8    		Training 486 pattern with 99.79% 	Forward time: 	 0.21 sec
2023-04-02 11:45:19,241 			Loss:    4.908e-04    			Backward time: 	 0.06 sec 
2023-04-02 11:45:19,369 			Learning rate: weights:   1.000e-05    
2023-04-02 11:45:19,369 			Last test performance: 99.50%
2023-04-02 11:45:19,369 ----------------
2023-04-02 11:45:19,632   58  =>  9    		Training 486 pattern with 99.58% 	Forward time: 	 0.20 sec
2023-04-02 11:45:19,632 			Loss:    5.683e-04    			Backward time: 	 0.05 sec 
2023-04-02 11:45:19,889 			Learning rate: weights:   1.000e-05    
2023-04-02 11:45:19,890 			Last test performance: 99.50%
2023-04-02 11:45:19,890 ----------------
2023-04-02 11:45:20,182   58  =>  10   		Training 486 pattern with 100.00% 	Forward time: 	 0.22 sec
2023-04-02 11:45:20,183 			Loss:    2.543e-04    			Backward time: 	 0.06 sec 
2023-04-02 11:45:20,339 			Learning rate: weights:   1.000e-05    
2023-04-02 11:45:20,339 			Last test performance: 99.50%
2023-04-02 11:45:20,339 ----------------
2023-04-02 11:45:20,636   58  =>  11   		Training 486 pattern with 100.00% 	Forward time: 	 0.23 sec
2023-04-02 11:45:20,636 			Loss:    1.550e-04    			Backward time: 	 0.06 sec 
2023-04-02 11:45:20,814 			Learning rate: weights:   1.000e-05    
2023-04-02 11:45:20,814 			Last test performance: 99.50%
2023-04-02 11:45:20,814 ----------------
2023-04-02 11:45:21,136   58  =>  12   		Training 486 pattern with 99.79% 	Forward time: 	 0.26 sec
2023-04-02 11:45:21,136 			Loss:    3.485e-04    			Backward time: 	 0.05 sec 
2023-04-02 11:45:21,376 			Learning rate: weights:   1.000e-05    
2023-04-02 11:45:21,377 			Last test performance: 99.50%
2023-04-02 11:45:21,377 ----------------
2023-04-02 11:45:21,699   58  =>  13   		Training 486 pattern with 99.79% 	Forward time: 	 0.24 sec
2023-04-02 11:45:21,699 			Loss:    4.177e-04    			Backward time: 	 0.06 sec 
2023-04-02 11:45:21,809 			Learning rate: weights:   1.000e-05    
2023-04-02 11:45:21,809 			Last test performance: 99.50%
2023-04-02 11:45:21,809 ----------------
2023-04-02 11:45:22,144   58  =>  14   		Training 486 pattern with 99.79% 	Forward time: 	 0.25 sec
2023-04-02 11:45:22,144 			Loss:    3.228e-04    			Backward time: 	 0.07 sec 
2023-04-02 11:45:22,269 			Learning rate: weights:   1.000e-05    
2023-04-02 11:45:22,270 			Last test performance: 99.50%
2023-04-02 11:45:22,270 ----------------
2023-04-02 11:45:22,567   58  =>  15   		Training 486 pattern with 100.00% 	Forward time: 	 0.18 sec
2023-04-02 11:45:22,568 			Loss:    8.879e-05    			Backward time: 	 0.07 sec 
2023-04-02 11:45:22,751 			Learning rate: weights:   1.000e-05    
2023-04-02 11:45:22,752 			Last test performance: 99.50%
2023-04-02 11:45:22,752 ----------------
2023-04-02 11:45:22,985   58  =>  16   		Training 486 pattern with 98.96% 	Forward time: 	 0.16 sec
2023-04-02 11:45:22,986 			Loss:    1.164e-03    			Backward time: 	 0.06 sec 
2023-04-02 11:45:23,118 			Learning rate: weights:   1.000e-05    
2023-04-02 11:45:23,119 			Last test performance: 99.50%
2023-04-02 11:45:23,119 ----------------
2023-04-02 11:45:23,380   58  =>  17   		Training 486 pattern with 99.58% 	Forward time: 	 0.19 sec
2023-04-02 11:45:23,380 			Loss:    5.761e-04    			Backward time: 	 0.06 sec 
2023-04-02 11:45:23,465 			Learning rate: weights:   1.000e-05    
2023-04-02 11:45:23,465 			Last test performance: 99.50%
2023-04-02 11:45:23,465 ----------------
2023-04-02 11:45:23,737   58  =>  18   		Training 486 pattern with 99.58% 	Forward time: 	 0.19 sec
2023-04-02 11:45:23,737 			Loss:    3.921e-04    			Backward time: 	 0.07 sec 
2023-04-02 11:45:23,843 			Learning rate: weights:   1.000e-05    
2023-04-02 11:45:23,843 			Last test performance: 99.50%
2023-04-02 11:45:23,843 ----------------
2023-04-02 11:45:24,128   58  =>  19   		Training 486 pattern with 100.00% 	Forward time: 	 0.21 sec
2023-04-02 11:45:24,128 			Loss:    6.866e-05    			Backward time: 	 0.06 sec 
2023-04-02 11:45:24,275 			Learning rate: weights:   1.000e-05    
2023-04-02 11:45:24,275 			Last test performance: 99.50%
2023-04-02 11:45:24,275 ----------------
2023-04-02 11:45:24,543   58  =>  20   		Training 486 pattern with 99.79% 	Forward time: 	 0.21 sec
2023-04-02 11:45:24,543 			Loss:    2.590e-04    			Backward time: 	 0.05 sec 
2023-04-02 11:45:24,677 			Learning rate: weights:   1.000e-05    
2023-04-02 11:45:24,677 			Last test performance: 99.50%
2023-04-02 11:45:24,677 ----------------
2023-04-02 11:45:24,922   58  =>  21   		Training 486 pattern with 100.00% 	Forward time: 	 0.17 sec
2023-04-02 11:45:24,922 			Loss:    1.767e-04    			Backward time: 	 0.06 sec 
2023-04-02 11:45:25,047 			Learning rate: weights:   1.000e-05    
2023-04-02 11:45:25,047 			Last test performance: 99.50%
2023-04-02 11:45:25,047 ----------------
2023-04-02 11:45:25,300   58  =>  22   		Training 486 pattern with 99.79% 	Forward time: 	 0.18 sec
2023-04-02 11:45:25,300 			Loss:    2.008e-04    			Backward time: 	 0.06 sec 
2023-04-02 11:45:25,427 			Learning rate: weights:   1.000e-05    
2023-04-02 11:45:25,427 			Last test performance: 99.50%
2023-04-02 11:45:25,427 ----------------
2023-04-02 11:45:25,673   58  =>  23   		Training 486 pattern with 99.58% 	Forward time: 	 0.17 sec
2023-04-02 11:45:25,673 			Loss:    4.095e-04    			Backward time: 	 0.06 sec 
2023-04-02 11:45:25,914 			Learning rate: weights:   1.000e-05    
2023-04-02 11:45:25,915 			Last test performance: 99.50%
2023-04-02 11:45:25,915 ----------------
2023-04-02 11:45:26,166   58  =>  24   		Training 486 pattern with 99.79% 	Forward time: 	 0.18 sec
2023-04-02 11:45:26,166 			Loss:    3.270e-04    			Backward time: 	 0.06 sec 
2023-04-02 11:45:26,257 			Learning rate: weights:   1.000e-05    
2023-04-02 11:45:26,257 			Last test performance: 99.50%
2023-04-02 11:45:26,257 ----------------
2023-04-02 11:45:26,543   58  =>  25   		Training 486 pattern with 100.00% 	Forward time: 	 0.21 sec
2023-04-02 11:45:26,543 			Loss:    5.853e-05    			Backward time: 	 0.06 sec 
2023-04-02 11:45:26,700 			Learning rate: weights:   1.000e-05    
2023-04-02 11:45:26,700 			Last test performance: 99.50%
2023-04-02 11:45:26,700 ----------------
2023-04-02 11:45:26,955   58  =>  26   		Training 486 pattern with 99.79% 	Forward time: 	 0.19 sec
2023-04-02 11:45:26,955 			Loss:    4.240e-04    			Backward time: 	 0.05 sec 
2023-04-02 11:45:27,081 			Learning rate: weights:   1.000e-05    
2023-04-02 11:45:27,081 			Last test performance: 99.50%
2023-04-02 11:45:27,081 ----------------
2023-04-02 11:45:27,356   58  =>  27   		Training 486 pattern with 99.38% 	Forward time: 	 0.19 sec
2023-04-02 11:45:27,356 			Loss:    1.739e-03    			Backward time: 	 0.07 sec 
2023-04-02 11:45:27,467 			Learning rate: weights:   1.000e-05    
2023-04-02 11:45:27,468 			Last test performance: 99.50%
2023-04-02 11:45:27,468 ----------------
2023-04-02 11:45:27,720   58  =>  28   		Training 486 pattern with 100.00% 	Forward time: 	 0.18 sec
2023-04-02 11:45:27,720 			Loss:    1.880e-04    			Backward time: 	 0.06 sec 
2023-04-02 11:45:27,906 			Learning rate: weights:   1.000e-05    
2023-04-02 11:45:27,906 			Last test performance: 99.50%
2023-04-02 11:45:27,906 ----------------
2023-04-02 11:45:28,216   58  =>  29   		Training 486 pattern with 99.79% 	Forward time: 	 0.23 sec
2023-04-02 11:45:28,216 			Loss:    2.200e-04    			Backward time: 	 0.07 sec 
2023-04-02 11:45:28,342 			Learning rate: weights:   1.000e-05    
2023-04-02 11:45:28,342 			Last test performance: 99.50%
2023-04-02 11:45:28,342 ----------------
2023-04-02 11:45:28,644   58  =>  30   		Training 486 pattern with 100.00% 	Forward time: 	 0.23 sec
2023-04-02 11:45:28,644 			Loss:    6.788e-05    			Backward time: 	 0.06 sec 
2023-04-02 11:45:28,976 			Learning rate: weights:   1.000e-05    
2023-04-02 11:45:28,977 			Last test performance: 99.50%
2023-04-02 11:45:28,977 ----------------
2023-04-02 11:45:29,290   58  =>  31   		Training 486 pattern with 99.58% 	Forward time: 	 0.23 sec
2023-04-02 11:45:29,290 			Loss:    3.784e-04    			Backward time: 	 0.07 sec 
2023-04-02 11:45:29,380 			Learning rate: weights:   1.000e-05    
2023-04-02 11:45:29,380 			Last test performance: 99.50%
2023-04-02 11:45:29,380 ----------------
2023-04-02 11:45:29,760   58  =>  32   		Training 486 pattern with 99.58% 	Forward time: 	 0.26 sec
2023-04-02 11:45:29,760 			Loss:    6.003e-04    			Backward time: 	 0.11 sec 
2023-04-02 11:45:29,858 			Learning rate: weights:   1.000e-05    
2023-04-02 11:45:29,858 			Last test performance: 99.50%
2023-04-02 11:45:29,858 ----------------
2023-04-02 11:45:30,144   58  =>  33   		Training 486 pattern with 100.00% 	Forward time: 	 0.21 sec
2023-04-02 11:45:30,144 			Loss:    1.766e-04    			Backward time: 	 0.06 sec 
2023-04-02 11:45:30,271 			Learning rate: weights:   1.000e-05    
2023-04-02 11:45:30,271 			Last test performance: 99.50%
2023-04-02 11:45:30,271 ----------------
2023-04-02 11:45:30,535   58  =>  34   		Training 486 pattern with 100.00% 	Forward time: 	 0.18 sec
2023-04-02 11:45:30,535 			Loss:    9.131e-05    			Backward time: 	 0.07 sec 
2023-04-02 11:45:30,649 			Learning rate: weights:   1.000e-05    
2023-04-02 11:45:30,649 			Last test performance: 99.50%
2023-04-02 11:45:30,649 ----------------
2023-04-02 11:45:30,956   58  =>  35   		Training 486 pattern with 99.58% 	Forward time: 	 0.21 sec
2023-04-02 11:45:30,956 			Loss:    2.738e-04    			Backward time: 	 0.08 sec 
2023-04-02 11:45:31,119 			Learning rate: weights:   1.000e-05    
2023-04-02 11:45:31,119 			Last test performance: 99.50%
2023-04-02 11:45:31,119 ----------------
2023-04-02 11:45:31,377   58  =>  36   		Training 486 pattern with 99.79% 	Forward time: 	 0.18 sec
2023-04-02 11:45:31,377 			Loss:    1.673e-04    			Backward time: 	 0.06 sec 
2023-04-02 11:45:31,545 			Learning rate: weights:   1.000e-05    
2023-04-02 11:45:31,545 			Last test performance: 99.50%
2023-04-02 11:45:31,545 ----------------
2023-04-02 11:45:31,814   58  =>  37   		Training 486 pattern with 100.00% 	Forward time: 	 0.21 sec
2023-04-02 11:45:31,815 			Loss:    9.069e-05    			Backward time: 	 0.05 sec 
2023-04-02 11:45:31,925 			Learning rate: weights:   1.000e-05    
2023-04-02 11:45:31,925 			Last test performance: 99.50%
2023-04-02 11:45:31,925 ----------------
2023-04-02 11:45:32,222   58  =>  38   		Training 486 pattern with 100.00% 	Forward time: 	 0.22 sec
2023-04-02 11:45:32,223 			Loss:    1.166e-04    			Backward time: 	 0.06 sec 
2023-04-02 11:45:32,336 			Learning rate: weights:   1.000e-05    
2023-04-02 11:45:32,337 			Last test performance: 99.50%
2023-04-02 11:45:32,337 ----------------
2023-04-02 11:45:32,609   58  =>  39   		Training 486 pattern with 100.00% 	Forward time: 	 0.19 sec
2023-04-02 11:45:32,609 			Loss:    1.177e-04    			Backward time: 	 0.07 sec 
2023-04-02 11:45:32,738 			Learning rate: weights:   1.000e-05    
2023-04-02 11:45:32,739 			Last test performance: 99.50%
2023-04-02 11:45:32,739 ----------------
2023-04-02 11:45:33,012   58  =>  40   		Training 486 pattern with 100.00% 	Forward time: 	 0.21 sec
2023-04-02 11:45:33,012 			Loss:    1.724e-04    			Backward time: 	 0.05 sec 
2023-04-02 11:45:33,217 			Learning rate: weights:   1.000e-05    
2023-04-02 11:45:33,217 			Last test performance: 99.50%
2023-04-02 11:45:33,217 ----------------
2023-04-02 11:45:33,511   58  =>  41   		Training 486 pattern with 100.00% 	Forward time: 	 0.22 sec
2023-04-02 11:45:33,511 			Loss:    1.264e-04    			Backward time: 	 0.06 sec 
2023-04-02 11:45:33,656 			Learning rate: weights:   1.000e-05    
2023-04-02 11:45:33,657 			Last test performance: 99.50%
2023-04-02 11:45:33,657 ----------------
2023-04-02 11:45:33,908   58  =>  42   		Training 486 pattern with 99.58% 	Forward time: 	 0.18 sec
2023-04-02 11:45:33,908 			Loss:    3.447e-04    			Backward time: 	 0.06 sec 
2023-04-02 11:45:34,033 			Learning rate: weights:   1.000e-05    
2023-04-02 11:45:34,033 			Last test performance: 99.50%
2023-04-02 11:45:34,033 ----------------
2023-04-02 11:45:34,326   58  =>  43   		Training 486 pattern with 99.79% 	Forward time: 	 0.22 sec
2023-04-02 11:45:34,326 			Loss:    3.224e-04    			Backward time: 	 0.06 sec 
2023-04-02 11:45:34,505 			Learning rate: weights:   1.000e-05    
2023-04-02 11:45:34,505 			Last test performance: 99.50%
2023-04-02 11:45:34,506 ----------------
2023-04-02 11:45:34,785   58  =>  44   		Training 486 pattern with 99.17% 	Forward time: 	 0.21 sec
2023-04-02 11:45:34,786 			Loss:    5.697e-04    			Backward time: 	 0.06 sec 
2023-04-02 11:45:34,895 			Learning rate: weights:   1.000e-05    
2023-04-02 11:45:34,895 			Last test performance: 99.50%
2023-04-02 11:45:34,896 ----------------
2023-04-02 11:45:35,198   58  =>  45   		Training 486 pattern with 99.58% 	Forward time: 	 0.22 sec
2023-04-02 11:45:35,198 			Loss:    2.719e-04    			Backward time: 	 0.06 sec 
2023-04-02 11:45:35,376 			Learning rate: weights:   1.000e-05    
2023-04-02 11:45:35,376 			Last test performance: 99.50%
2023-04-02 11:45:35,376 ----------------
2023-04-02 11:45:35,649   58  =>  46   		Training 486 pattern with 100.00% 	Forward time: 	 0.19 sec
2023-04-02 11:45:35,649 			Loss:    1.037e-04    			Backward time: 	 0.07 sec 
2023-04-02 11:45:35,759 			Learning rate: weights:   1.000e-05    
2023-04-02 11:45:35,759 			Last test performance: 99.50%
2023-04-02 11:45:35,759 ----------------
2023-04-02 11:45:36,034   58  =>  47   		Training 486 pattern with 100.00% 	Forward time: 	 0.21 sec
2023-04-02 11:45:36,034 			Loss:    1.248e-04    			Backward time: 	 0.05 sec 
2023-04-02 11:45:36,294 			Learning rate: weights:   1.000e-05    
2023-04-02 11:45:36,295 			Last test performance: 99.50%
2023-04-02 11:45:36,295 ----------------
2023-04-02 11:45:36,564   58  =>  48   		Training 486 pattern with 100.00% 	Forward time: 	 0.21 sec
2023-04-02 11:45:36,564 			Loss:    1.003e-04    			Backward time: 	 0.05 sec 
2023-04-02 11:45:36,709 			Learning rate: weights:   1.000e-05    
2023-04-02 11:45:36,710 			Last test performance: 99.50%
2023-04-02 11:45:36,710 ----------------
2023-04-02 11:45:36,973   58  =>  49   		Training 486 pattern with 100.00% 	Forward time: 	 0.19 sec
2023-04-02 11:45:36,973 			Loss:    8.158e-05    			Backward time: 	 0.06 sec 
2023-04-02 11:45:37,102 			Learning rate: weights:   1.000e-05    
2023-04-02 11:45:37,102 			Last test performance: 99.50%
2023-04-02 11:45:37,102 ----------------
2023-04-02 11:45:37,347   58  =>  50   		Training 486 pattern with 99.58% 	Forward time: 	 0.18 sec
2023-04-02 11:45:37,347 			Loss:    3.132e-04    			Backward time: 	 0.06 sec 
2023-04-02 11:45:37,431 			Learning rate: weights:   1.000e-05    
2023-04-02 11:45:37,432 			Last test performance: 99.50%
2023-04-02 11:45:37,432 ----------------
2023-04-02 11:45:37,685   58  =>  51   		Training 486 pattern with 99.79% 	Forward time: 	 0.18 sec
2023-04-02 11:45:37,685 			Loss:    2.671e-04    			Backward time: 	 0.06 sec 
2023-04-02 11:45:37,897 			Learning rate: weights:   1.000e-05    
2023-04-02 11:45:37,897 			Last test performance: 99.50%
2023-04-02 11:45:37,897 ----------------
2023-04-02 11:45:38,203   58  =>  52   		Training 486 pattern with 99.79% 	Forward time: 	 0.23 sec
2023-04-02 11:45:38,203 			Loss:    2.767e-04    			Backward time: 	 0.06 sec 
2023-04-02 11:45:38,325 			Learning rate: weights:   1.000e-05    
2023-04-02 11:45:38,326 			Last test performance: 99.50%
2023-04-02 11:45:38,326 ----------------
2023-04-02 11:45:38,609   58  =>  53   		Training 486 pattern with 99.58% 	Forward time: 	 0.22 sec
2023-04-02 11:45:38,609 			Loss:    5.559e-04    			Backward time: 	 0.05 sec 
2023-04-02 11:45:38,744 			Learning rate: weights:   1.000e-05    
2023-04-02 11:45:38,745 			Last test performance: 99.50%
2023-04-02 11:45:38,745 ----------------
2023-04-02 11:45:39,070   58  =>  54   		Training 486 pattern with 99.58% 	Forward time: 	 0.26 sec
2023-04-02 11:45:39,070 			Loss:    1.035e-03    			Backward time: 	 0.06 sec 
2023-04-02 11:45:39,212 			Learning rate: weights:   1.000e-05    
2023-04-02 11:45:39,212 			Last test performance: 99.50%
2023-04-02 11:45:39,212 ----------------
2023-04-02 11:45:39,456   58  =>  55   		Training 486 pattern with 99.79% 	Forward time: 	 0.18 sec
2023-04-02 11:45:39,457 			Loss:    5.151e-04    			Backward time: 	 0.06 sec 
2023-04-02 11:45:39,538 			Learning rate: weights:   1.000e-05    
2023-04-02 11:45:39,539 			Last test performance: 99.50%
2023-04-02 11:45:39,539 ----------------
2023-04-02 11:45:39,783   58  =>  56   		Training 486 pattern with 99.79% 	Forward time: 	 0.18 sec
2023-04-02 11:45:39,783 			Loss:    2.753e-04    			Backward time: 	 0.05 sec 
2023-04-02 11:45:39,944 			Learning rate: weights:   1.000e-05    
2023-04-02 11:45:39,944 			Last test performance: 99.50%
2023-04-02 11:45:39,944 ----------------
2023-04-02 11:45:40,153   58  =>  57   		Training 486 pattern with 99.79% 	Forward time: 	 0.15 sec
2023-04-02 11:45:40,153 			Loss:    2.159e-04    			Backward time: 	 0.05 sec 
2023-04-02 11:45:40,238 			Learning rate: weights:   1.000e-05    
2023-04-02 11:45:40,238 			Last test performance: 99.50%
2023-04-02 11:45:40,238 ----------------
2023-04-02 11:45:40,483   58  =>  58   		Training 486 pattern with 99.79% 	Forward time: 	 0.18 sec
2023-04-02 11:45:40,484 			Loss:    4.727e-04    			Backward time: 	 0.06 sec 
2023-04-02 11:45:40,631 			Learning rate: weights:   1.000e-05    
2023-04-02 11:45:40,632 			Last test performance: 99.50%
2023-04-02 11:45:40,632 ----------------
2023-04-02 11:45:40,869   58  =>  59   		Training 486 pattern with 99.58% 	Forward time: 	 0.17 sec
2023-04-02 11:45:40,869 			Loss:    4.438e-04    			Backward time: 	 0.05 sec 
2023-04-02 11:45:40,954 			Learning rate: weights:   1.000e-05    
2023-04-02 11:45:40,954 			Last test performance: 99.50%
2023-04-02 11:45:40,954 ----------------
2023-04-02 11:45:41,244   58  =>  60   		Training 486 pattern with 99.79% 	Forward time: 	 0.22 sec
2023-04-02 11:45:41,244 			Loss:    2.127e-04    			Backward time: 	 0.06 sec 
2023-04-02 11:45:41,353 			Learning rate: weights:   1.000e-05    
2023-04-02 11:45:41,353 			Last test performance: 99.50%
2023-04-02 11:45:41,353 ----------------
2023-04-02 11:45:41,625   58  =>  61   		Training 486 pattern with 100.00% 	Forward time: 	 0.21 sec
2023-04-02 11:45:41,625 			Loss:    3.097e-04    			Backward time: 	 0.05 sec 
2023-04-02 11:45:41,719 			Learning rate: weights:   1.000e-05    
2023-04-02 11:45:41,719 			Last test performance: 99.50%
2023-04-02 11:45:41,732 ----------------
2023-04-02 11:45:42,039   58  =>  62   		Training 486 pattern with 99.58% 	Forward time: 	 0.25 sec
2023-04-02 11:45:42,039 			Loss:    5.634e-04    			Backward time: 	 0.06 sec 
2023-04-02 11:45:42,188 			Learning rate: weights:   1.000e-05    
2023-04-02 11:45:42,189 			Last test performance: 99.50%
2023-04-02 11:45:42,189 ----------------
2023-04-02 11:45:42,458   58  =>  63   		Training 486 pattern with 100.00% 	Forward time: 	 0.18 sec
2023-04-02 11:45:42,458 			Loss:    1.529e-04    			Backward time: 	 0.06 sec 
2023-04-02 11:45:42,587 			Learning rate: weights:   1.000e-05    
2023-04-02 11:45:42,588 			Last test performance: 99.50%
2023-04-02 11:45:42,588 ----------------
2023-04-02 11:45:42,857   58  =>  64   		Training 486 pattern with 99.79% 	Forward time: 	 0.19 sec
2023-04-02 11:45:42,858 			Loss:    2.628e-04    			Backward time: 	 0.07 sec 
2023-04-02 11:45:42,999 			Learning rate: weights:   1.000e-05    
2023-04-02 11:45:42,999 			Last test performance: 99.50%
2023-04-02 11:45:42,999 ----------------
2023-04-02 11:45:43,278   58  =>  65   		Training 486 pattern with 99.79% 	Forward time: 	 0.21 sec
2023-04-02 11:45:43,278 			Loss:    4.364e-04    			Backward time: 	 0.06 sec 
2023-04-02 11:45:43,387 			Learning rate: weights:   1.000e-05    
2023-04-02 11:45:43,387 			Last test performance: 99.50%
2023-04-02 11:45:43,388 ----------------
2023-04-02 11:45:43,665   58  =>  66   		Training 486 pattern with 99.79% 	Forward time: 	 0.21 sec
2023-04-02 11:45:43,665 			Loss:    2.063e-04    			Backward time: 	 0.05 sec 
2023-04-02 11:45:43,752 			Learning rate: weights:   1.000e-05    
2023-04-02 11:45:43,752 			Last test performance: 99.50%
2023-04-02 11:45:43,753 ----------------
2023-04-02 11:45:44,000   58  =>  67   		Training 486 pattern with 99.79% 	Forward time: 	 0.18 sec
2023-04-02 11:45:44,000 			Loss:    1.288e-04    			Backward time: 	 0.06 sec 
2023-04-02 11:45:44,119 			Learning rate: weights:   1.000e-05    
2023-04-02 11:45:44,119 			Last test performance: 99.50%
2023-04-02 11:45:44,120 ----------------
2023-04-02 11:45:44,359   58  =>  68   		Training 486 pattern with 99.79% 	Forward time: 	 0.17 sec
2023-04-02 11:45:44,359 			Loss:    5.970e-04    			Backward time: 	 0.06 sec 
2023-04-02 11:45:44,503 			Learning rate: weights:   1.000e-05    
2023-04-02 11:45:44,504 			Last test performance: 99.50%
2023-04-02 11:45:44,504 ----------------
2023-04-02 11:45:44,760   58  =>  69   		Training 486 pattern with 100.00% 	Forward time: 	 0.18 sec
2023-04-02 11:45:44,760 			Loss:    6.196e-05    			Backward time: 	 0.06 sec 
2023-04-02 11:45:44,899 			Learning rate: weights:   1.000e-05    
2023-04-02 11:45:44,899 			Last test performance: 99.50%
2023-04-02 11:45:44,899 ----------------
2023-04-02 11:45:45,235   58  =>  70   		Training 486 pattern with 99.58% 	Forward time: 	 0.25 sec
2023-04-02 11:45:45,235 			Loss:    4.938e-04    			Backward time: 	 0.07 sec 
2023-04-02 11:45:45,421 			Learning rate: weights:   1.000e-05    
2023-04-02 11:45:45,421 			Last test performance: 99.50%
2023-04-02 11:45:45,421 ----------------
2023-04-02 11:45:45,723   58  =>  71   		Training 486 pattern with 99.58% 	Forward time: 	 0.21 sec
2023-04-02 11:45:45,723 			Loss:    2.400e-04    			Backward time: 	 0.07 sec 
2023-04-02 11:45:45,820 			Learning rate: weights:   1.000e-05    
2023-04-02 11:45:45,820 			Last test performance: 99.50%
2023-04-02 11:45:45,820 ----------------
2023-04-02 11:45:46,090   58  =>  72   		Training 486 pattern with 99.79% 	Forward time: 	 0.19 sec
2023-04-02 11:45:46,090 			Loss:    5.360e-04    			Backward time: 	 0.06 sec 
2023-04-02 11:45:46,274 			Learning rate: weights:   1.000e-05    
2023-04-02 11:45:46,274 			Last test performance: 99.50%
2023-04-02 11:45:46,274 ----------------
2023-04-02 11:45:46,568   58  =>  73   		Training 486 pattern with 100.00% 	Forward time: 	 0.20 sec
2023-04-02 11:45:46,568 			Loss:    1.121e-04    			Backward time: 	 0.07 sec 
2023-04-02 11:45:46,656 			Learning rate: weights:   1.000e-05    
2023-04-02 11:45:46,656 			Last test performance: 99.50%
2023-04-02 11:45:46,656 ----------------
2023-04-02 11:45:46,920   58  =>  74   		Training 486 pattern with 99.58% 	Forward time: 	 0.18 sec
2023-04-02 11:45:46,920 			Loss:    3.349e-04    			Backward time: 	 0.07 sec 
2023-04-02 11:45:47,007 			Learning rate: weights:   1.000e-05    
2023-04-02 11:45:47,007 			Last test performance: 99.50%
2023-04-02 11:45:47,007 ----------------
2023-04-02 11:45:47,283   58  =>  75   		Training 486 pattern with 100.00% 	Forward time: 	 0.21 sec
2023-04-02 11:45:47,283 			Loss:    8.579e-05    			Backward time: 	 0.05 sec 
2023-04-02 11:45:47,368 			Learning rate: weights:   1.000e-05    
2023-04-02 11:45:47,368 			Last test performance: 99.50%
2023-04-02 11:45:47,368 ----------------
2023-04-02 11:45:47,645   58  =>  76   		Training 486 pattern with 100.00% 	Forward time: 	 0.21 sec
2023-04-02 11:45:47,645 			Loss:    9.233e-05    			Backward time: 	 0.06 sec 
2023-04-02 11:45:47,742 			Learning rate: weights:   1.000e-05    
2023-04-02 11:45:47,742 			Last test performance: 99.50%
2023-04-02 11:45:47,742 ----------------
2023-04-02 11:45:48,012   58  =>  77   		Training 486 pattern with 99.79% 	Forward time: 	 0.21 sec
2023-04-02 11:45:48,012 			Loss:    2.828e-04    			Backward time: 	 0.05 sec 
2023-04-02 11:45:48,107 			Learning rate: weights:   1.000e-05    
2023-04-02 11:45:48,107 			Last test performance: 99.50%
2023-04-02 11:45:48,108 ----------------
2023-04-02 11:45:48,408   58  =>  78   		Training 486 pattern with 100.00% 	Forward time: 	 0.23 sec
2023-04-02 11:45:48,408 			Loss:    1.368e-04    			Backward time: 	 0.06 sec 
2023-04-02 11:45:48,539 			Learning rate: weights:   1.000e-05    
2023-04-02 11:45:48,539 			Last test performance: 99.50%
2023-04-02 11:45:48,539 ----------------
2023-04-02 11:45:48,843   58  =>  79   		Training 486 pattern with 99.38% 	Forward time: 	 0.22 sec
2023-04-02 11:45:48,843 			Loss:    4.402e-04    			Backward time: 	 0.07 sec 
2023-04-02 11:45:49,016 			Learning rate: weights:   1.000e-05    
2023-04-02 11:45:49,016 			Last test performance: 99.50%
2023-04-02 11:45:49,016 ----------------
2023-04-02 11:45:49,289   58  =>  80   		Training 486 pattern with 99.79% 	Forward time: 	 0.19 sec
2023-04-02 11:45:49,289 			Loss:    1.994e-04    			Backward time: 	 0.07 sec 
2023-04-02 11:45:49,377 			Learning rate: weights:   1.000e-05    
2023-04-02 11:45:49,377 			Last test performance: 99.50%
2023-04-02 11:45:49,377 ----------------
2023-04-02 11:45:49,648   58  =>  81   		Training 486 pattern with 98.75% 	Forward time: 	 0.19 sec
2023-04-02 11:45:49,648 			Loss:    9.308e-04    			Backward time: 	 0.06 sec 
2023-04-02 11:45:49,843 			Learning rate: weights:   1.000e-05    
2023-04-02 11:45:49,843 			Last test performance: 99.50%
2023-04-02 11:45:49,843 ----------------
2023-04-02 11:45:50,094   58  =>  82   		Training 486 pattern with 100.00% 	Forward time: 	 0.18 sec
2023-04-02 11:45:50,094 			Loss:    1.180e-04    			Backward time: 	 0.06 sec 
2023-04-02 11:45:50,223 			Learning rate: weights:   1.000e-05    
2023-04-02 11:45:50,223 			Last test performance: 99.50%
2023-04-02 11:45:50,223 ----------------
2023-04-02 11:45:50,476   58  =>  83   		Training 486 pattern with 100.00% 	Forward time: 	 0.18 sec
2023-04-02 11:45:50,476 			Loss:    7.933e-05    			Backward time: 	 0.05 sec 
2023-04-02 11:45:50,613 			Learning rate: weights:   1.000e-05    
2023-04-02 11:45:50,613 			Last test performance: 99.50%
2023-04-02 11:45:50,613 ----------------
2023-04-02 11:45:50,860   58  =>  84   		Training 486 pattern with 99.79% 	Forward time: 	 0.18 sec
2023-04-02 11:45:50,860 			Loss:    2.187e-04    			Backward time: 	 0.05 sec 
2023-04-02 11:45:51,009 			Learning rate: weights:   1.000e-05    
2023-04-02 11:45:51,009 			Last test performance: 99.50%
2023-04-02 11:45:51,009 ----------------
2023-04-02 11:45:51,293   58  =>  85   		Training 486 pattern with 100.00% 	Forward time: 	 0.21 sec
2023-04-02 11:45:51,293 			Loss:    1.081e-04    			Backward time: 	 0.06 sec 
2023-04-02 11:45:51,387 			Learning rate: weights:   1.000e-05    
2023-04-02 11:45:51,387 			Last test performance: 99.50%
2023-04-02 11:45:51,387 ----------------
2023-04-02 11:45:51,657   58  =>  86   		Training 486 pattern with 99.38% 	Forward time: 	 0.20 sec
2023-04-02 11:45:51,657 			Loss:    5.348e-04    			Backward time: 	 0.06 sec 
2023-04-02 11:45:51,743 			Learning rate: weights:   1.000e-05    
2023-04-02 11:45:51,744 			Last test performance: 99.50%
2023-04-02 11:45:51,744 ----------------
2023-04-02 11:45:52,050   58  =>  87   		Training 486 pattern with 99.79% 	Forward time: 	 0.22 sec
2023-04-02 11:45:52,050 			Loss:    1.579e-04    			Backward time: 	 0.07 sec 
2023-04-02 11:45:52,162 			Learning rate: weights:   1.000e-05    
2023-04-02 11:45:52,162 			Last test performance: 99.50%
2023-04-02 11:45:52,162 ----------------
2023-04-02 11:45:52,427   58  =>  88   		Training 486 pattern with 99.38% 	Forward time: 	 0.18 sec
2023-04-02 11:45:52,427 			Loss:    1.716e-03    			Backward time: 	 0.07 sec 
2023-04-02 11:45:52,536 			Learning rate: weights:   1.000e-05    
2023-04-02 11:45:52,536 			Last test performance: 99.50%
2023-04-02 11:45:52,536 ----------------
2023-04-02 11:45:52,765   58  =>  89   		Training 486 pattern with 100.00% 	Forward time: 	 0.16 sec
2023-04-02 11:45:52,765 			Loss:    1.733e-04    			Backward time: 	 0.06 sec 
2023-04-02 11:45:53,007 			Learning rate: weights:   1.000e-05    
2023-04-02 11:45:53,007 			Last test performance: 99.50%
2023-04-02 11:45:53,008 ----------------
2023-04-02 11:45:53,306   58  =>  90   		Training 486 pattern with 100.00% 	Forward time: 	 0.23 sec
2023-04-02 11:45:53,306 			Loss:    1.245e-04    			Backward time: 	 0.06 sec 
2023-04-02 11:45:53,393 			Learning rate: weights:   1.000e-05    
2023-04-02 11:45:53,393 			Last test performance: 99.50%
2023-04-02 11:45:53,394 ----------------
2023-04-02 11:45:53,683   58  =>  91   		Training 486 pattern with 99.17% 	Forward time: 	 0.22 sec
2023-04-02 11:45:53,683 			Loss:    8.350e-04    			Backward time: 	 0.06 sec 
2023-04-02 11:45:53,849 			Learning rate: weights:   1.000e-05    
2023-04-02 11:45:53,849 			Last test performance: 99.50%
2023-04-02 11:45:53,849 ----------------
2023-04-02 11:45:54,274   58  =>  92   		Training 486 pattern with 99.79% 	Forward time: 	 0.24 sec
2023-04-02 11:45:54,274 			Loss:    2.026e-04    			Backward time: 	 0.18 sec 
2023-04-02 11:45:54,401 			Learning rate: weights:   1.000e-05    
2023-04-02 11:45:54,402 			Last test performance: 99.50%
2023-04-02 11:45:54,402 ----------------
2023-04-02 11:45:54,695   58  =>  93   		Training 486 pattern with 99.58% 	Forward time: 	 0.22 sec
2023-04-02 11:45:54,695 			Loss:    4.824e-04    			Backward time: 	 0.06 sec 
2023-04-02 11:45:54,829 			Learning rate: weights:   1.000e-05    
2023-04-02 11:45:54,829 			Last test performance: 99.50%
2023-04-02 11:45:54,829 ----------------
2023-04-02 11:45:55,112   58  =>  94   		Training 486 pattern with 100.00% 	Forward time: 	 0.21 sec
2023-04-02 11:45:55,112 			Loss:    1.716e-04    			Backward time: 	 0.06 sec 
2023-04-02 11:45:55,246 			Learning rate: weights:   1.000e-05    
2023-04-02 11:45:55,247 			Last test performance: 99.50%
2023-04-02 11:45:55,247 ----------------
2023-04-02 11:45:55,545   58  =>  95   		Training 486 pattern with 100.00% 	Forward time: 	 0.21 sec
2023-04-02 11:45:55,545 			Loss:    1.263e-04    			Backward time: 	 0.07 sec 
2023-04-02 11:45:55,657 			Learning rate: weights:   1.000e-05    
2023-04-02 11:45:55,657 			Last test performance: 99.50%
2023-04-02 11:45:55,658 ----------------
2023-04-02 11:45:55,946   58  =>  96   		Training 486 pattern with 99.79% 	Forward time: 	 0.21 sec
2023-04-02 11:45:55,946 			Loss:    2.844e-04    			Backward time: 	 0.06 sec 
2023-04-02 11:45:56,057 			Learning rate: weights:   1.000e-05    
2023-04-02 11:45:56,057 			Last test performance: 99.50%
2023-04-02 11:45:56,057 ----------------
2023-04-02 11:45:56,330   58  =>  97   		Training 486 pattern with 99.79% 	Forward time: 	 0.21 sec
2023-04-02 11:45:56,330 			Loss:    3.599e-04    			Backward time: 	 0.05 sec 
2023-04-02 11:45:56,435 			Learning rate: weights:   1.000e-05    
2023-04-02 11:45:56,435 			Last test performance: 99.50%
2023-04-02 11:45:56,435 ----------------
2023-04-02 11:45:56,704   58  =>  98   		Training 486 pattern with 99.79% 	Forward time: 	 0.16 sec
2023-04-02 11:45:56,704 			Loss:    3.300e-04    			Backward time: 	 0.10 sec 
2023-04-02 11:45:56,851 			Learning rate: weights:   1.000e-05    
2023-04-02 11:45:56,851 			Last test performance: 99.50%
2023-04-02 11:45:56,852 ----------------
2023-04-02 11:45:57,122   58  =>  99   		Training 486 pattern with 99.38% 	Forward time: 	 0.20 sec
2023-04-02 11:45:57,122 			Loss:    6.244e-04    			Backward time: 	 0.06 sec 
2023-04-02 11:45:57,259 			Learning rate: weights:   1.000e-05    
2023-04-02 11:45:57,259 			Last test performance: 99.50%
2023-04-02 11:45:57,259 ----------------
2023-04-02 11:45:57,507   58  => 100   		Training 486 pattern with 99.79% 	Forward time: 	 0.17 sec
2023-04-02 11:45:57,507 			Loss:    1.076e-03    			Backward time: 	 0.06 sec 
2023-04-02 11:45:57,612 			Learning rate: weights:   1.000e-05    
2023-04-02 11:45:57,612 			Last test performance: 99.50%
2023-04-02 11:45:57,613 ----------------
2023-04-02 11:45:57,862   58  => 101   		Training 486 pattern with 100.00% 	Forward time: 	 0.18 sec
2023-04-02 11:45:57,863 			Loss:    1.693e-04    			Backward time: 	 0.06 sec 
2023-04-02 11:45:57,982 			Learning rate: weights:   1.000e-05    
2023-04-02 11:45:57,982 			Last test performance: 99.50%
2023-04-02 11:45:57,983 ----------------
2023-04-02 11:45:58,234   58  => 102   		Training 486 pattern with 99.58% 	Forward time: 	 0.18 sec
2023-04-02 11:45:58,234 			Loss:    5.084e-04    			Backward time: 	 0.06 sec 
2023-04-02 11:45:58,374 			Learning rate: weights:   1.000e-05    
2023-04-02 11:45:58,374 			Last test performance: 99.50%
2023-04-02 11:45:58,375 ----------------
2023-04-02 11:45:58,700   58  => 103   		Training 486 pattern with 100.00% 	Forward time: 	 0.25 sec
2023-04-02 11:45:58,700 			Loss:    1.642e-04    			Backward time: 	 0.06 sec 
2023-04-02 11:45:58,820 			Learning rate: weights:   1.000e-05    
2023-04-02 11:45:58,821 			Last test performance: 99.50%
2023-04-02 11:45:58,821 ----------------
2023-04-02 11:45:59,122   58  => 104   		Training 486 pattern with 99.79% 	Forward time: 	 0.23 sec
2023-04-02 11:45:59,123 			Loss:    2.040e-04    			Backward time: 	 0.06 sec 
2023-04-02 11:45:59,284 			Learning rate: weights:   1.000e-05    
2023-04-02 11:45:59,285 			Last test performance: 99.50%
2023-04-02 11:45:59,285 ----------------
2023-04-02 11:45:59,542   58  => 105   		Training 486 pattern with 100.00% 	Forward time: 	 0.19 sec
2023-04-02 11:45:59,542 			Loss:    1.582e-04    			Backward time: 	 0.06 sec 
2023-04-02 11:45:59,640 			Learning rate: weights:   1.000e-05    
2023-04-02 11:45:59,641 			Last test performance: 99.50%
2023-04-02 11:45:59,641 ----------------
2023-04-02 11:45:59,883   58  => 106   		Training 486 pattern with 99.58% 	Forward time: 	 0.17 sec
2023-04-02 11:45:59,884 			Loss:    4.555e-04    			Backward time: 	 0.06 sec 
2023-04-02 11:46:00,035 			Learning rate: weights:   1.000e-05    
2023-04-02 11:46:00,035 			Last test performance: 99.50%
2023-04-02 11:46:00,035 ----------------
2023-04-02 11:46:00,323   58  => 107   		Training 486 pattern with 99.38% 	Forward time: 	 0.22 sec
2023-04-02 11:46:00,323 			Loss:    7.241e-04    			Backward time: 	 0.06 sec 
2023-04-02 11:46:00,455 			Learning rate: weights:   1.000e-05    
2023-04-02 11:46:00,455 			Last test performance: 99.50%
2023-04-02 11:46:00,455 ----------------
2023-04-02 11:46:00,731   58  => 108   		Training 486 pattern with 99.79% 	Forward time: 	 0.21 sec
2023-04-02 11:46:00,731 			Loss:    1.789e-04    			Backward time: 	 0.05 sec 
2023-04-02 11:46:00,822 			Learning rate: weights:   1.000e-05    
2023-04-02 11:46:00,823 			Last test performance: 99.50%
2023-04-02 11:46:00,823 ----------------
2023-04-02 11:46:01,165   58  => 109   		Training 486 pattern with 100.00% 	Forward time: 	 0.27 sec
2023-04-02 11:46:01,166 			Loss:    1.757e-04    			Backward time: 	 0.06 sec 
2023-04-02 11:46:01,262 			Learning rate: weights:   1.000e-05    
2023-04-02 11:46:01,262 			Last test performance: 99.50%
2023-04-02 11:46:01,262 ----------------
2023-04-02 11:46:01,556   58  => 110   		Training 486 pattern with 99.79% 	Forward time: 	 0.21 sec
2023-04-02 11:46:01,556 			Loss:    2.033e-04    			Backward time: 	 0.07 sec 
2023-04-02 11:46:01,642 			Learning rate: weights:   1.000e-05    
2023-04-02 11:46:01,643 			Last test performance: 99.50%
2023-04-02 11:46:01,643 ----------------
2023-04-02 11:46:01,981   58  => 111   		Training 486 pattern with 99.79% 	Forward time: 	 0.26 sec
2023-04-02 11:46:01,981 			Loss:    2.685e-04    			Backward time: 	 0.06 sec 
2023-04-02 11:46:02,259 			Learning rate: weights:   1.000e-05    
2023-04-02 11:46:02,259 			Last test performance: 99.50%
2023-04-02 11:46:02,259 ----------------
2023-04-02 11:46:02,560   58  => 112   		Training 486 pattern with 99.58% 	Forward time: 	 0.23 sec
2023-04-02 11:46:02,560 			Loss:    9.751e-04    			Backward time: 	 0.05 sec 
2023-04-02 11:46:02,647 			Learning rate: weights:   1.000e-05    
2023-04-02 11:46:02,648 			Last test performance: 99.50%
2023-04-02 11:46:02,648 ----------------
2023-04-02 11:46:02,905   58  => 113   		Training 486 pattern with 100.00% 	Forward time: 	 0.19 sec
2023-04-02 11:46:02,905 			Loss:    4.208e-05    			Backward time: 	 0.06 sec 
2023-04-02 11:46:02,991 			Learning rate: weights:   1.000e-05    
2023-04-02 11:46:02,991 			Last test performance: 99.50%
2023-04-02 11:46:02,991 ----------------
2023-04-02 11:46:03,303   58  => 114   		Training 486 pattern with 100.00% 	Forward time: 	 0.23 sec
2023-04-02 11:46:03,303 			Loss:    1.188e-04    			Backward time: 	 0.07 sec 
2023-04-02 11:46:03,401 			Learning rate: weights:   1.000e-05    
2023-04-02 11:46:03,401 			Last test performance: 99.50%
2023-04-02 11:46:03,401 ----------------
2023-04-02 11:46:03,675   58  => 115   		Training 486 pattern with 100.00% 	Forward time: 	 0.20 sec
2023-04-02 11:46:03,675 			Loss:    1.238e-04    			Backward time: 	 0.06 sec 
2023-04-02 11:46:03,802 			Learning rate: weights:   1.000e-05    
2023-04-02 11:46:03,802 			Last test performance: 99.50%
2023-04-02 11:46:03,802 ----------------
2023-04-02 11:46:04,071   58  => 116   		Training 486 pattern with 100.00% 	Forward time: 	 0.20 sec
2023-04-02 11:46:04,071 			Loss:    1.677e-04    			Backward time: 	 0.06 sec 
2023-04-02 11:46:04,157 			Learning rate: weights:   1.000e-05    
2023-04-02 11:46:04,158 			Last test performance: 99.50%
2023-04-02 11:46:04,158 ----------------
2023-04-02 11:46:04,459   58  => 117   		Training 486 pattern with 99.38% 	Forward time: 	 0.22 sec
2023-04-02 11:46:04,459 			Loss:    9.121e-04    			Backward time: 	 0.06 sec 
2023-04-02 11:46:04,553 			Learning rate: weights:   1.000e-05    
2023-04-02 11:46:04,553 			Last test performance: 99.50%
2023-04-02 11:46:04,553 ----------------
2023-04-02 11:46:04,809   58  => 118   		Training 486 pattern with 100.00% 	Forward time: 	 0.18 sec
2023-04-02 11:46:04,809 			Loss:    1.156e-04    			Backward time: 	 0.06 sec 
2023-04-02 11:46:04,919 			Learning rate: weights:   1.000e-05    
2023-04-02 11:46:04,919 			Last test performance: 99.50%
2023-04-02 11:46:04,919 ----------------
2023-04-02 11:46:05,186   58  => 119   		Training 486 pattern with 99.38% 	Forward time: 	 0.19 sec
2023-04-02 11:46:05,186 			Loss:    5.540e-04    			Backward time: 	 0.06 sec 
2023-04-02 11:46:05,296 			Learning rate: weights:   1.000e-05    
2023-04-02 11:46:05,297 			Last test performance: 99.50%
2023-04-02 11:46:05,297 ----------------
2023-04-02 11:46:05,599   58  => 120   		Training 486 pattern with 99.79% 	Forward time: 	 0.23 sec
2023-04-02 11:46:05,600 			Loss:    2.176e-04    			Backward time: 	 0.06 sec 
2023-04-02 11:46:05,818 			Learning rate: weights:   1.000e-05    
2023-04-02 11:46:05,819 			Last test performance: 99.50%
2023-04-02 11:46:05,819 ----------------
2023-04-02 11:46:06,057   58  => 121   		Training 486 pattern with 100.00% 	Forward time: 	 0.17 sec
2023-04-02 11:46:06,057 			Loss:    7.972e-05    			Backward time: 	 0.05 sec 
2023-04-02 11:46:06,199 			Learning rate: weights:   1.000e-05    
2023-04-02 11:46:06,199 			Last test performance: 99.50%
2023-04-02 11:46:06,200 ----------------
2023-04-02 11:46:06,484   58  => 122   		Training 486 pattern with 99.79% 	Forward time: 	 0.21 sec
2023-04-02 11:46:06,484 			Loss:    3.103e-04    			Backward time: 	 0.06 sec 
2023-04-02 11:46:06,583 			Learning rate: weights:   1.000e-05    
2023-04-02 11:46:06,584 			Last test performance: 99.50%
2023-04-02 11:46:06,584 ----------------
2023-04-02 11:46:06,933   58  => 123   		Training 486 pattern with 99.38% 	Forward time: 	 0.26 sec
2023-04-02 11:46:06,933 			Loss:    9.388e-04    			Backward time: 	 0.07 sec 
2023-04-02 11:46:07,044 			Learning rate: weights:   1.000e-05    
2023-04-02 11:46:07,045 			Last test performance: 99.50%
2023-04-02 11:46:07,045 ----------------
2023-04-02 11:46:07,289   58  => 124   		Training 486 pattern with 100.00% 	Forward time: 	 0.18 sec
2023-04-02 11:46:07,290 			Loss:    1.705e-04    			Backward time: 	 0.06 sec 
2023-04-02 11:46:07,401 
2023-04-02 11:46:07,401 Testing:
2023-04-02 11:46:07,465 		24 of 10000 with 95.83% 	 Time used:  0.06 sec
2023-04-02 11:46:07,471 		48 of 10000 with 95.83% 	 Time used:  0.01 sec
2023-04-02 11:46:07,477 		72 of 10000 with 97.22% 	 Time used:  0.01 sec
2023-04-02 11:46:07,484 		96 of 10000 with 96.88% 	 Time used:  0.01 sec
2023-04-02 11:46:07,490 		120 of 10000 with 97.50% 	 Time used:  0.01 sec
2023-04-02 11:46:07,496 		144 of 10000 with 97.22% 	 Time used:  0.01 sec
2023-04-02 11:46:07,502 		168 of 10000 with 97.62% 	 Time used:  0.01 sec
2023-04-02 11:46:07,509 		192 of 10000 with 97.92% 	 Time used:  0.01 sec
2023-04-02 11:46:07,515 		216 of 10000 with 97.69% 	 Time used:  0.01 sec
2023-04-02 11:46:07,521 		240 of 10000 with 97.92% 	 Time used:  0.01 sec
2023-04-02 11:46:07,528 		264 of 10000 with 98.11% 	 Time used:  0.01 sec
2023-04-02 11:46:07,534 		288 of 10000 with 98.26% 	 Time used:  0.01 sec
2023-04-02 11:46:07,540 		312 of 10000 with 98.08% 	 Time used:  0.01 sec
2023-04-02 11:46:07,546 		336 of 10000 with 98.21% 	 Time used:  0.01 sec
2023-04-02 11:46:07,553 		360 of 10000 with 98.33% 	 Time used:  0.01 sec
2023-04-02 11:46:07,559 		384 of 10000 with 98.44% 	 Time used:  0.01 sec
2023-04-02 11:46:07,566 		408 of 10000 with 98.53% 	 Time used:  0.01 sec
2023-04-02 11:46:07,572 		432 of 10000 with 98.61% 	 Time used:  0.01 sec
2023-04-02 11:46:07,578 		456 of 10000 with 98.46% 	 Time used:  0.01 sec
2023-04-02 11:46:07,585 		480 of 10000 with 98.54% 	 Time used:  0.01 sec
2023-04-02 11:46:07,591 		504 of 10000 with 98.61% 	 Time used:  0.01 sec
2023-04-02 11:46:07,598 		528 of 10000 with 98.67% 	 Time used:  0.01 sec
2023-04-02 11:46:07,604 		552 of 10000 with 98.73% 	 Time used:  0.01 sec
2023-04-02 11:46:07,611 		576 of 10000 with 98.78% 	 Time used:  0.01 sec
2023-04-02 11:46:07,618 		600 of 10000 with 98.83% 	 Time used:  0.01 sec
2023-04-02 11:46:07,624 		624 of 10000 with 98.88% 	 Time used:  0.01 sec
2023-04-02 11:46:07,630 		648 of 10000 with 98.92% 	 Time used:  0.01 sec
2023-04-02 11:46:07,637 		672 of 10000 with 98.96% 	 Time used:  0.01 sec
2023-04-02 11:46:07,644 		696 of 10000 with 98.99% 	 Time used:  0.01 sec
2023-04-02 11:46:07,650 		720 of 10000 with 99.03% 	 Time used:  0.01 sec
2023-04-02 11:46:07,656 		744 of 10000 with 99.06% 	 Time used:  0.01 sec
2023-04-02 11:46:07,663 		768 of 10000 with 99.09% 	 Time used:  0.01 sec
2023-04-02 11:46:07,669 		792 of 10000 with 99.12% 	 Time used:  0.01 sec
2023-04-02 11:46:07,676 		816 of 10000 with 99.14% 	 Time used:  0.01 sec
2023-04-02 11:46:07,682 		840 of 10000 with 99.05% 	 Time used:  0.01 sec
2023-04-02 11:46:07,689 		864 of 10000 with 99.07% 	 Time used:  0.01 sec
2023-04-02 11:46:07,695 		888 of 10000 with 99.10% 	 Time used:  0.01 sec
2023-04-02 11:46:07,702 		912 of 10000 with 99.01% 	 Time used:  0.01 sec
2023-04-02 11:46:07,708 		936 of 10000 with 99.04% 	 Time used:  0.01 sec
2023-04-02 11:46:07,715 		960 of 10000 with 99.06% 	 Time used:  0.01 sec
2023-04-02 11:46:07,721 		984 of 10000 with 99.09% 	 Time used:  0.01 sec
2023-04-02 11:46:07,730 		1008 of 10000 with 99.11% 	 Time used:  0.01 sec
2023-04-02 11:46:07,736 		1032 of 10000 with 99.13% 	 Time used:  0.01 sec
2023-04-02 11:46:07,743 		1056 of 10000 with 99.15% 	 Time used:  0.01 sec
2023-04-02 11:46:07,750 		1080 of 10000 with 99.17% 	 Time used:  0.01 sec
2023-04-02 11:46:07,756 		1104 of 10000 with 99.18% 	 Time used:  0.01 sec
2023-04-02 11:46:07,763 		1128 of 10000 with 99.20% 	 Time used:  0.01 sec
2023-04-02 11:46:07,769 		1152 of 10000 with 99.22% 	 Time used:  0.01 sec
2023-04-02 11:46:07,776 		1176 of 10000 with 99.23% 	 Time used:  0.01 sec
2023-04-02 11:46:07,782 		1200 of 10000 with 99.25% 	 Time used:  0.01 sec
2023-04-02 11:46:07,789 		1224 of 10000 with 99.18% 	 Time used:  0.01 sec
2023-04-02 11:46:07,795 		1248 of 10000 with 99.20% 	 Time used:  0.01 sec
2023-04-02 11:46:07,802 		1272 of 10000 with 99.21% 	 Time used:  0.01 sec
2023-04-02 11:46:07,809 		1296 of 10000 with 99.23% 	 Time used:  0.01 sec
2023-04-02 11:46:07,815 		1320 of 10000 with 99.24% 	 Time used:  0.01 sec
2023-04-02 11:46:07,822 		1344 of 10000 with 99.26% 	 Time used:  0.01 sec
2023-04-02 11:46:07,828 		1368 of 10000 with 99.27% 	 Time used:  0.01 sec
2023-04-02 11:46:07,834 		1392 of 10000 with 99.28% 	 Time used:  0.01 sec
2023-04-02 11:46:07,841 		1416 of 10000 with 99.29% 	 Time used:  0.01 sec
2023-04-02 11:46:07,848 		1440 of 10000 with 99.31% 	 Time used:  0.01 sec
2023-04-02 11:46:07,854 		1464 of 10000 with 99.32% 	 Time used:  0.01 sec
2023-04-02 11:46:07,861 		1488 of 10000 with 99.26% 	 Time used:  0.01 sec
2023-04-02 11:46:07,867 		1512 of 10000 with 99.27% 	 Time used:  0.01 sec
2023-04-02 11:46:07,874 		1536 of 10000 with 99.28% 	 Time used:  0.01 sec
2023-04-02 11:46:07,880 		1560 of 10000 with 99.29% 	 Time used:  0.01 sec
2023-04-02 11:46:07,887 		1584 of 10000 with 99.24% 	 Time used:  0.01 sec
2023-04-02 11:46:07,893 		1608 of 10000 with 99.25% 	 Time used:  0.01 sec
2023-04-02 11:46:07,900 		1632 of 10000 with 99.20% 	 Time used:  0.01 sec
2023-04-02 11:46:07,906 		1656 of 10000 with 99.21% 	 Time used:  0.01 sec
2023-04-02 11:46:07,913 		1680 of 10000 with 99.23% 	 Time used:  0.01 sec
2023-04-02 11:46:07,920 		1704 of 10000 with 99.24% 	 Time used:  0.01 sec
2023-04-02 11:46:07,926 		1728 of 10000 with 99.19% 	 Time used:  0.01 sec
2023-04-02 11:46:07,933 		1752 of 10000 with 99.20% 	 Time used:  0.01 sec
2023-04-02 11:46:07,939 		1776 of 10000 with 99.21% 	 Time used:  0.01 sec
2023-04-02 11:46:07,945 		1800 of 10000 with 99.22% 	 Time used:  0.01 sec
2023-04-02 11:46:07,952 		1824 of 10000 with 99.23% 	 Time used:  0.01 sec
2023-04-02 11:46:07,958 		1848 of 10000 with 99.24% 	 Time used:  0.01 sec
2023-04-02 11:46:07,965 		1872 of 10000 with 99.25% 	 Time used:  0.01 sec
2023-04-02 11:46:07,971 		1896 of 10000 with 99.26% 	 Time used:  0.01 sec
2023-04-02 11:46:07,978 		1920 of 10000 with 99.27% 	 Time used:  0.01 sec
2023-04-02 11:46:07,984 		1944 of 10000 with 99.28% 	 Time used:  0.01 sec
2023-04-02 11:46:07,990 		1968 of 10000 with 99.29% 	 Time used:  0.01 sec
2023-04-02 11:46:07,997 		1992 of 10000 with 99.30% 	 Time used:  0.01 sec
2023-04-02 11:46:08,003 		2016 of 10000 with 99.31% 	 Time used:  0.01 sec
2023-04-02 11:46:08,010 		2040 of 10000 with 99.31% 	 Time used:  0.01 sec
2023-04-02 11:46:08,016 		2064 of 10000 with 99.32% 	 Time used:  0.01 sec
2023-04-02 11:46:08,023 		2088 of 10000 with 99.33% 	 Time used:  0.01 sec
2023-04-02 11:46:08,029 		2112 of 10000 with 99.34% 	 Time used:  0.01 sec
2023-04-02 11:46:08,035 		2136 of 10000 with 99.34% 	 Time used:  0.01 sec
2023-04-02 11:46:08,042 		2160 of 10000 with 99.35% 	 Time used:  0.01 sec
2023-04-02 11:46:08,048 		2184 of 10000 with 99.36% 	 Time used:  0.01 sec
2023-04-02 11:46:08,055 		2208 of 10000 with 99.37% 	 Time used:  0.01 sec
2023-04-02 11:46:08,061 		2232 of 10000 with 99.37% 	 Time used:  0.01 sec
2023-04-02 11:46:08,067 		2256 of 10000 with 99.38% 	 Time used:  0.01 sec
2023-04-02 11:46:08,074 		2280 of 10000 with 99.39% 	 Time used:  0.01 sec
2023-04-02 11:46:08,080 		2304 of 10000 with 99.39% 	 Time used:  0.01 sec
2023-04-02 11:46:08,087 		2328 of 10000 with 99.40% 	 Time used:  0.01 sec
2023-04-02 11:46:08,093 		2352 of 10000 with 99.40% 	 Time used:  0.01 sec
2023-04-02 11:46:08,100 		2376 of 10000 with 99.41% 	 Time used:  0.01 sec
2023-04-02 11:46:08,106 		2400 of 10000 with 99.38% 	 Time used:  0.01 sec
2023-04-02 11:46:08,113 		2424 of 10000 with 99.34% 	 Time used:  0.01 sec
2023-04-02 11:46:08,119 		2448 of 10000 with 99.35% 	 Time used:  0.01 sec
2023-04-02 11:46:08,125 		2472 of 10000 with 99.35% 	 Time used:  0.01 sec
2023-04-02 11:46:08,132 		2496 of 10000 with 99.36% 	 Time used:  0.01 sec
2023-04-02 11:46:08,138 		2520 of 10000 with 99.37% 	 Time used:  0.01 sec
2023-04-02 11:46:08,144 		2544 of 10000 with 99.37% 	 Time used:  0.01 sec
2023-04-02 11:46:08,151 		2568 of 10000 with 99.34% 	 Time used:  0.01 sec
2023-04-02 11:46:08,157 		2592 of 10000 with 99.34% 	 Time used:  0.01 sec
2023-04-02 11:46:08,165 		2616 of 10000 with 99.35% 	 Time used:  0.01 sec
2023-04-02 11:46:08,172 		2640 of 10000 with 99.36% 	 Time used:  0.01 sec
2023-04-02 11:46:08,179 		2664 of 10000 with 99.36% 	 Time used:  0.01 sec
2023-04-02 11:46:08,185 		2688 of 10000 with 99.37% 	 Time used:  0.01 sec
2023-04-02 11:46:08,192 		2712 of 10000 with 99.37% 	 Time used:  0.01 sec
2023-04-02 11:46:08,198 		2736 of 10000 with 99.38% 	 Time used:  0.01 sec
2023-04-02 11:46:08,204 		2760 of 10000 with 99.38% 	 Time used:  0.01 sec
2023-04-02 11:46:08,212 		2784 of 10000 with 99.39% 	 Time used:  0.01 sec
2023-04-02 11:46:08,218 		2808 of 10000 with 99.39% 	 Time used:  0.01 sec
2023-04-02 11:46:08,225 		2832 of 10000 with 99.40% 	 Time used:  0.01 sec
2023-04-02 11:46:08,231 		2856 of 10000 with 99.40% 	 Time used:  0.01 sec
2023-04-02 11:46:08,238 		2880 of 10000 with 99.41% 	 Time used:  0.01 sec
2023-04-02 11:46:08,244 		2904 of 10000 with 99.41% 	 Time used:  0.01 sec
2023-04-02 11:46:08,251 		2928 of 10000 with 99.42% 	 Time used:  0.01 sec
2023-04-02 11:46:08,257 		2952 of 10000 with 99.42% 	 Time used:  0.01 sec
2023-04-02 11:46:08,263 		2976 of 10000 with 99.43% 	 Time used:  0.01 sec
2023-04-02 11:46:08,270 		3000 of 10000 with 99.43% 	 Time used:  0.01 sec
2023-04-02 11:46:08,276 		3024 of 10000 with 99.44% 	 Time used:  0.01 sec
2023-04-02 11:46:08,283 		3048 of 10000 with 99.44% 	 Time used:  0.01 sec
2023-04-02 11:46:08,289 		3072 of 10000 with 99.45% 	 Time used:  0.01 sec
2023-04-02 11:46:08,295 		3096 of 10000 with 99.45% 	 Time used:  0.01 sec
2023-04-02 11:46:08,302 		3120 of 10000 with 99.46% 	 Time used:  0.01 sec
2023-04-02 11:46:08,308 		3144 of 10000 with 99.46% 	 Time used:  0.01 sec
2023-04-02 11:46:08,315 		3168 of 10000 with 99.46% 	 Time used:  0.01 sec
2023-04-02 11:46:08,321 		3192 of 10000 with 99.47% 	 Time used:  0.01 sec
2023-04-02 11:46:08,328 		3216 of 10000 with 99.47% 	 Time used:  0.01 sec
2023-04-02 11:46:08,334 		3240 of 10000 with 99.48% 	 Time used:  0.01 sec
2023-04-02 11:46:08,340 		3264 of 10000 with 99.48% 	 Time used:  0.01 sec
2023-04-02 11:46:08,347 		3288 of 10000 with 99.45% 	 Time used:  0.01 sec
2023-04-02 11:46:08,353 		3312 of 10000 with 99.46% 	 Time used:  0.01 sec
2023-04-02 11:46:08,360 		3336 of 10000 with 99.46% 	 Time used:  0.01 sec
2023-04-02 11:46:08,366 		3360 of 10000 with 99.46% 	 Time used:  0.01 sec
2023-04-02 11:46:08,372 		3384 of 10000 with 99.47% 	 Time used:  0.01 sec
2023-04-02 11:46:08,379 		3408 of 10000 with 99.47% 	 Time used:  0.01 sec
2023-04-02 11:46:08,385 		3432 of 10000 with 99.48% 	 Time used:  0.01 sec
2023-04-02 11:46:08,392 		3456 of 10000 with 99.48% 	 Time used:  0.01 sec
2023-04-02 11:46:08,398 		3480 of 10000 with 99.45% 	 Time used:  0.01 sec
2023-04-02 11:46:08,405 		3504 of 10000 with 99.43% 	 Time used:  0.01 sec
2023-04-02 11:46:08,411 		3528 of 10000 with 99.43% 	 Time used:  0.01 sec
2023-04-02 11:46:08,418 		3552 of 10000 with 99.44% 	 Time used:  0.01 sec
2023-04-02 11:46:08,424 		3576 of 10000 with 99.44% 	 Time used:  0.01 sec
2023-04-02 11:46:08,430 		3600 of 10000 with 99.44% 	 Time used:  0.01 sec
2023-04-02 11:46:08,437 		3624 of 10000 with 99.45% 	 Time used:  0.01 sec
2023-04-02 11:46:08,443 		3648 of 10000 with 99.45% 	 Time used:  0.01 sec
2023-04-02 11:46:08,450 		3672 of 10000 with 99.46% 	 Time used:  0.01 sec
2023-04-02 11:46:08,456 		3696 of 10000 with 99.46% 	 Time used:  0.01 sec
2023-04-02 11:46:08,463 		3720 of 10000 with 99.46% 	 Time used:  0.01 sec
2023-04-02 11:46:08,469 		3744 of 10000 with 99.47% 	 Time used:  0.01 sec
2023-04-02 11:46:08,475 		3768 of 10000 with 99.47% 	 Time used:  0.01 sec
2023-04-02 11:46:08,482 		3792 of 10000 with 99.47% 	 Time used:  0.01 sec
2023-04-02 11:46:08,488 		3816 of 10000 with 99.48% 	 Time used:  0.01 sec
2023-04-02 11:46:08,495 		3840 of 10000 with 99.48% 	 Time used:  0.01 sec
2023-04-02 11:46:08,501 		3864 of 10000 with 99.48% 	 Time used:  0.01 sec
2023-04-02 11:46:08,507 		3888 of 10000 with 99.49% 	 Time used:  0.01 sec
2023-04-02 11:46:08,514 		3912 of 10000 with 99.49% 	 Time used:  0.01 sec
2023-04-02 11:46:08,520 		3936 of 10000 with 99.49% 	 Time used:  0.01 sec
2023-04-02 11:46:08,527 		3960 of 10000 with 99.49% 	 Time used:  0.01 sec
2023-04-02 11:46:08,533 		3984 of 10000 with 99.50% 	 Time used:  0.01 sec
2023-04-02 11:46:08,539 		4008 of 10000 with 99.50% 	 Time used:  0.01 sec
2023-04-02 11:46:08,546 		4032 of 10000 with 99.50% 	 Time used:  0.01 sec
2023-04-02 11:46:08,552 		4056 of 10000 with 99.51% 	 Time used:  0.01 sec
2023-04-02 11:46:08,559 		4080 of 10000 with 99.51% 	 Time used:  0.01 sec
2023-04-02 11:46:08,565 		4104 of 10000 with 99.51% 	 Time used:  0.01 sec
2023-04-02 11:46:08,572 		4128 of 10000 with 99.52% 	 Time used:  0.01 sec
2023-04-02 11:46:08,578 		4152 of 10000 with 99.52% 	 Time used:  0.01 sec
2023-04-02 11:46:08,584 		4176 of 10000 with 99.52% 	 Time used:  0.01 sec
2023-04-02 11:46:08,591 		4200 of 10000 with 99.52% 	 Time used:  0.01 sec
2023-04-02 11:46:08,597 		4224 of 10000 with 99.53% 	 Time used:  0.01 sec
2023-04-02 11:46:08,604 		4248 of 10000 with 99.53% 	 Time used:  0.01 sec
2023-04-02 11:46:08,610 		4272 of 10000 with 99.53% 	 Time used:  0.01 sec
2023-04-02 11:46:08,616 		4296 of 10000 with 99.53% 	 Time used:  0.01 sec
2023-04-02 11:46:08,623 		4320 of 10000 with 99.54% 	 Time used:  0.01 sec
2023-04-02 11:46:08,629 		4344 of 10000 with 99.54% 	 Time used:  0.01 sec
2023-04-02 11:46:08,636 		4368 of 10000 with 99.54% 	 Time used:  0.01 sec
2023-04-02 11:46:08,642 		4392 of 10000 with 99.54% 	 Time used:  0.01 sec
2023-04-02 11:46:08,649 		4416 of 10000 with 99.55% 	 Time used:  0.01 sec
2023-04-02 11:46:08,655 		4440 of 10000 with 99.55% 	 Time used:  0.01 sec
2023-04-02 11:46:08,661 		4464 of 10000 with 99.55% 	 Time used:  0.01 sec
2023-04-02 11:46:08,668 		4488 of 10000 with 99.55% 	 Time used:  0.01 sec
2023-04-02 11:46:08,674 		4512 of 10000 with 99.51% 	 Time used:  0.01 sec
2023-04-02 11:46:08,681 		4536 of 10000 with 99.49% 	 Time used:  0.01 sec
2023-04-02 11:46:08,687 		4560 of 10000 with 99.50% 	 Time used:  0.01 sec
2023-04-02 11:46:08,693 		4584 of 10000 with 99.50% 	 Time used:  0.01 sec
2023-04-02 11:46:08,700 		4608 of 10000 with 99.50% 	 Time used:  0.01 sec
2023-04-02 11:46:08,707 		4632 of 10000 with 99.50% 	 Time used:  0.01 sec
2023-04-02 11:46:08,713 		4656 of 10000 with 99.51% 	 Time used:  0.01 sec
2023-04-02 11:46:08,720 		4680 of 10000 with 99.51% 	 Time used:  0.01 sec
2023-04-02 11:46:08,726 		4704 of 10000 with 99.51% 	 Time used:  0.01 sec
2023-04-02 11:46:08,732 		4728 of 10000 with 99.49% 	 Time used:  0.01 sec
2023-04-02 11:46:08,739 		4752 of 10000 with 99.49% 	 Time used:  0.01 sec
2023-04-02 11:46:08,745 		4776 of 10000 with 99.50% 	 Time used:  0.01 sec
2023-04-02 11:46:08,752 		4800 of 10000 with 99.50% 	 Time used:  0.01 sec
2023-04-02 11:46:08,758 		4824 of 10000 with 99.50% 	 Time used:  0.01 sec
2023-04-02 11:46:08,764 		4848 of 10000 with 99.50% 	 Time used:  0.01 sec
2023-04-02 11:46:08,771 		4872 of 10000 with 99.51% 	 Time used:  0.01 sec
2023-04-02 11:46:08,777 		4896 of 10000 with 99.51% 	 Time used:  0.01 sec
2023-04-02 11:46:08,784 		4920 of 10000 with 99.51% 	 Time used:  0.01 sec
2023-04-02 11:46:08,790 		4944 of 10000 with 99.51% 	 Time used:  0.01 sec
2023-04-02 11:46:08,796 		4968 of 10000 with 99.52% 	 Time used:  0.01 sec
2023-04-02 11:46:08,803 		4992 of 10000 with 99.52% 	 Time used:  0.01 sec
2023-04-02 11:46:08,809 		5016 of 10000 with 99.52% 	 Time used:  0.01 sec
2023-04-02 11:46:08,816 		5040 of 10000 with 99.52% 	 Time used:  0.01 sec
2023-04-02 11:46:08,822 		5064 of 10000 with 99.53% 	 Time used:  0.01 sec
2023-04-02 11:46:08,829 		5088 of 10000 with 99.53% 	 Time used:  0.01 sec
2023-04-02 11:46:08,835 		5112 of 10000 with 99.53% 	 Time used:  0.01 sec
2023-04-02 11:46:08,841 		5136 of 10000 with 99.53% 	 Time used:  0.01 sec
2023-04-02 11:46:08,848 		5160 of 10000 with 99.53% 	 Time used:  0.01 sec
2023-04-02 11:46:08,862 		5184 of 10000 with 99.54% 	 Time used:  0.01 sec
2023-04-02 11:46:08,869 		5208 of 10000 with 99.54% 	 Time used:  0.01 sec
2023-04-02 11:46:08,876 		5232 of 10000 with 99.54% 	 Time used:  0.01 sec
2023-04-02 11:46:08,883 		5256 of 10000 with 99.52% 	 Time used:  0.01 sec
2023-04-02 11:46:08,890 		5280 of 10000 with 99.53% 	 Time used:  0.01 sec
2023-04-02 11:46:08,897 		5304 of 10000 with 99.53% 	 Time used:  0.01 sec
2023-04-02 11:46:08,903 		5328 of 10000 with 99.53% 	 Time used:  0.01 sec
2023-04-02 11:46:08,910 		5352 of 10000 with 99.53% 	 Time used:  0.01 sec
2023-04-02 11:46:08,916 		5376 of 10000 with 99.53% 	 Time used:  0.01 sec
2023-04-02 11:46:08,923 		5400 of 10000 with 99.54% 	 Time used:  0.01 sec
2023-04-02 11:46:08,930 		5424 of 10000 with 99.54% 	 Time used:  0.01 sec
2023-04-02 11:46:08,936 		5448 of 10000 with 99.54% 	 Time used:  0.01 sec
2023-04-02 11:46:08,943 		5472 of 10000 with 99.54% 	 Time used:  0.01 sec
2023-04-02 11:46:08,949 		5496 of 10000 with 99.55% 	 Time used:  0.01 sec
2023-04-02 11:46:08,956 		5520 of 10000 with 99.55% 	 Time used:  0.01 sec
2023-04-02 11:46:08,963 		5544 of 10000 with 99.55% 	 Time used:  0.01 sec
2023-04-02 11:46:08,970 		5568 of 10000 with 99.55% 	 Time used:  0.01 sec
2023-04-02 11:46:08,976 		5592 of 10000 with 99.55% 	 Time used:  0.01 sec
2023-04-02 11:46:08,983 		5616 of 10000 with 99.55% 	 Time used:  0.01 sec
2023-04-02 11:46:08,989 		5640 of 10000 with 99.56% 	 Time used:  0.01 sec
2023-04-02 11:46:08,996 		5664 of 10000 with 99.56% 	 Time used:  0.01 sec
2023-04-02 11:46:09,002 		5688 of 10000 with 99.56% 	 Time used:  0.01 sec
2023-04-02 11:46:09,009 		5712 of 10000 with 99.56% 	 Time used:  0.01 sec
2023-04-02 11:46:09,016 		5736 of 10000 with 99.53% 	 Time used:  0.01 sec
2023-04-02 11:46:09,022 		5760 of 10000 with 99.53% 	 Time used:  0.01 sec
2023-04-02 11:46:09,029 		5784 of 10000 with 99.53% 	 Time used:  0.01 sec
2023-04-02 11:46:09,036 		5808 of 10000 with 99.54% 	 Time used:  0.01 sec
2023-04-02 11:46:09,048 		5832 of 10000 with 99.52% 	 Time used:  0.01 sec
2023-04-02 11:46:09,055 		5856 of 10000 with 99.52% 	 Time used:  0.01 sec
2023-04-02 11:46:09,063 		5880 of 10000 with 99.52% 	 Time used:  0.01 sec
2023-04-02 11:46:09,079 		5904 of 10000 with 99.53% 	 Time used:  0.02 sec
2023-04-02 11:46:09,089 		5928 of 10000 with 99.53% 	 Time used:  0.01 sec
2023-04-02 11:46:09,098 		5952 of 10000 with 99.53% 	 Time used:  0.01 sec
2023-04-02 11:46:09,106 		5976 of 10000 with 99.53% 	 Time used:  0.01 sec
2023-04-02 11:46:09,114 		6000 of 10000 with 99.53% 	 Time used:  0.01 sec
2023-04-02 11:46:09,120 		6024 of 10000 with 99.54% 	 Time used:  0.01 sec
2023-04-02 11:46:09,127 		6048 of 10000 with 99.52% 	 Time used:  0.01 sec
2023-04-02 11:46:09,134 		6072 of 10000 with 99.52% 	 Time used:  0.01 sec
2023-04-02 11:46:09,141 		6096 of 10000 with 99.52% 	 Time used:  0.01 sec
2023-04-02 11:46:09,148 		6120 of 10000 with 99.51% 	 Time used:  0.01 sec
2023-04-02 11:46:09,154 		6144 of 10000 with 99.51% 	 Time used:  0.01 sec
2023-04-02 11:46:09,161 		6168 of 10000 with 99.51% 	 Time used:  0.01 sec
2023-04-02 11:46:09,168 		6192 of 10000 with 99.52% 	 Time used:  0.01 sec
2023-04-02 11:46:09,175 		6216 of 10000 with 99.52% 	 Time used:  0.01 sec
2023-04-02 11:46:09,181 		6240 of 10000 with 99.52% 	 Time used:  0.01 sec
2023-04-02 11:46:09,188 		6264 of 10000 with 99.52% 	 Time used:  0.01 sec
2023-04-02 11:46:09,195 		6288 of 10000 with 99.52% 	 Time used:  0.01 sec
2023-04-02 11:46:09,201 		6312 of 10000 with 99.52% 	 Time used:  0.01 sec
2023-04-02 11:46:09,208 		6336 of 10000 with 99.53% 	 Time used:  0.01 sec
2023-04-02 11:46:09,214 		6360 of 10000 with 99.53% 	 Time used:  0.01 sec
2023-04-02 11:46:09,221 		6384 of 10000 with 99.51% 	 Time used:  0.01 sec
2023-04-02 11:46:09,228 		6408 of 10000 with 99.52% 	 Time used:  0.01 sec
2023-04-02 11:46:09,234 		6432 of 10000 with 99.52% 	 Time used:  0.01 sec
2023-04-02 11:46:09,241 		6456 of 10000 with 99.52% 	 Time used:  0.01 sec
2023-04-02 11:46:09,248 		6480 of 10000 with 99.52% 	 Time used:  0.01 sec
2023-04-02 11:46:09,254 		6504 of 10000 with 99.52% 	 Time used:  0.01 sec
2023-04-02 11:46:09,261 		6528 of 10000 with 99.53% 	 Time used:  0.01 sec
2023-04-02 11:46:09,268 		6552 of 10000 with 99.53% 	 Time used:  0.01 sec
2023-04-02 11:46:09,274 		6576 of 10000 with 99.53% 	 Time used:  0.01 sec
2023-04-02 11:46:09,281 		6600 of 10000 with 99.53% 	 Time used:  0.01 sec
2023-04-02 11:46:09,288 		6624 of 10000 with 99.53% 	 Time used:  0.01 sec
2023-04-02 11:46:09,294 		6648 of 10000 with 99.53% 	 Time used:  0.01 sec
2023-04-02 11:46:09,301 		6672 of 10000 with 99.54% 	 Time used:  0.01 sec
2023-04-02 11:46:09,307 		6696 of 10000 with 99.54% 	 Time used:  0.01 sec
2023-04-02 11:46:09,314 		6720 of 10000 with 99.54% 	 Time used:  0.01 sec
2023-04-02 11:46:09,320 		6744 of 10000 with 99.54% 	 Time used:  0.01 sec
2023-04-02 11:46:09,327 		6768 of 10000 with 99.54% 	 Time used:  0.01 sec
2023-04-02 11:46:09,333 		6792 of 10000 with 99.54% 	 Time used:  0.01 sec
2023-04-02 11:46:09,340 		6816 of 10000 with 99.55% 	 Time used:  0.01 sec
2023-04-02 11:46:09,346 		6840 of 10000 with 99.55% 	 Time used:  0.01 sec
2023-04-02 11:46:09,353 		6864 of 10000 with 99.55% 	 Time used:  0.01 sec
2023-04-02 11:46:09,359 		6888 of 10000 with 99.55% 	 Time used:  0.01 sec
2023-04-02 11:46:09,366 		6912 of 10000 with 99.55% 	 Time used:  0.01 sec
2023-04-02 11:46:09,373 		6936 of 10000 with 99.55% 	 Time used:  0.01 sec
2023-04-02 11:46:09,379 		6960 of 10000 with 99.55% 	 Time used:  0.01 sec
2023-04-02 11:46:09,386 		6984 of 10000 with 99.56% 	 Time used:  0.01 sec
2023-04-02 11:46:09,392 		7008 of 10000 with 99.56% 	 Time used:  0.01 sec
2023-04-02 11:46:09,399 		7032 of 10000 with 99.54% 	 Time used:  0.01 sec
2023-04-02 11:46:09,405 		7056 of 10000 with 99.55% 	 Time used:  0.01 sec
2023-04-02 11:46:09,412 		7080 of 10000 with 99.55% 	 Time used:  0.01 sec
2023-04-02 11:46:09,418 		7104 of 10000 with 99.55% 	 Time used:  0.01 sec
2023-04-02 11:46:09,425 		7128 of 10000 with 99.54% 	 Time used:  0.01 sec
2023-04-02 11:46:09,431 		7152 of 10000 with 99.52% 	 Time used:  0.01 sec
2023-04-02 11:46:09,438 		7176 of 10000 with 99.53% 	 Time used:  0.01 sec
2023-04-02 11:46:09,445 		7200 of 10000 with 99.53% 	 Time used:  0.01 sec
2023-04-02 11:46:09,451 		7224 of 10000 with 99.53% 	 Time used:  0.01 sec
2023-04-02 11:46:09,458 		7248 of 10000 with 99.50% 	 Time used:  0.01 sec
2023-04-02 11:46:09,464 		7272 of 10000 with 99.50% 	 Time used:  0.01 sec
2023-04-02 11:46:09,471 		7296 of 10000 with 99.51% 	 Time used:  0.01 sec
2023-04-02 11:46:09,478 		7320 of 10000 with 99.51% 	 Time used:  0.01 sec
2023-04-02 11:46:09,485 		7344 of 10000 with 99.50% 	 Time used:  0.01 sec
2023-04-02 11:46:09,491 		7368 of 10000 with 99.50% 	 Time used:  0.01 sec
2023-04-02 11:46:09,498 		7392 of 10000 with 99.50% 	 Time used:  0.01 sec
2023-04-02 11:46:09,505 		7416 of 10000 with 99.50% 	 Time used:  0.01 sec
2023-04-02 11:46:09,512 		7440 of 10000 with 99.50% 	 Time used:  0.01 sec
2023-04-02 11:46:09,518 		7464 of 10000 with 99.50% 	 Time used:  0.01 sec
2023-04-02 11:46:09,525 		7488 of 10000 with 99.51% 	 Time used:  0.01 sec
2023-04-02 11:46:09,531 		7512 of 10000 with 99.51% 	 Time used:  0.01 sec
2023-04-02 11:46:09,538 		7536 of 10000 with 99.51% 	 Time used:  0.01 sec
2023-04-02 11:46:09,544 		7560 of 10000 with 99.51% 	 Time used:  0.01 sec
2023-04-02 11:46:09,551 		7584 of 10000 with 99.51% 	 Time used:  0.01 sec
2023-04-02 11:46:09,557 		7608 of 10000 with 99.51% 	 Time used:  0.01 sec
2023-04-02 11:46:09,564 		7632 of 10000 with 99.52% 	 Time used:  0.01 sec
2023-04-02 11:46:09,571 		7656 of 10000 with 99.52% 	 Time used:  0.01 sec
2023-04-02 11:46:09,577 		7680 of 10000 with 99.52% 	 Time used:  0.01 sec
2023-04-02 11:46:09,584 		7704 of 10000 with 99.52% 	 Time used:  0.01 sec
2023-04-02 11:46:09,590 		7728 of 10000 with 99.52% 	 Time used:  0.01 sec
2023-04-02 11:46:09,597 		7752 of 10000 with 99.52% 	 Time used:  0.01 sec
2023-04-02 11:46:09,603 		7776 of 10000 with 99.52% 	 Time used:  0.01 sec
2023-04-02 11:46:09,610 		7800 of 10000 with 99.53% 	 Time used:  0.01 sec
2023-04-02 11:46:09,617 		7824 of 10000 with 99.53% 	 Time used:  0.01 sec
2023-04-02 11:46:09,623 		7848 of 10000 with 99.53% 	 Time used:  0.01 sec
2023-04-02 11:46:09,630 		7872 of 10000 with 99.52% 	 Time used:  0.01 sec
2023-04-02 11:46:09,636 		7896 of 10000 with 99.52% 	 Time used:  0.01 sec
2023-04-02 11:46:09,643 		7920 of 10000 with 99.52% 	 Time used:  0.01 sec
2023-04-02 11:46:09,649 		7944 of 10000 with 99.52% 	 Time used:  0.01 sec
2023-04-02 11:46:09,656 		7968 of 10000 with 99.52% 	 Time used:  0.01 sec
2023-04-02 11:46:09,662 		7992 of 10000 with 99.52% 	 Time used:  0.01 sec
2023-04-02 11:46:09,669 		8016 of 10000 with 99.51% 	 Time used:  0.01 sec
2023-04-02 11:46:09,675 		8040 of 10000 with 99.51% 	 Time used:  0.01 sec
2023-04-02 11:46:09,682 		8064 of 10000 with 99.52% 	 Time used:  0.01 sec
2023-04-02 11:46:09,688 		8088 of 10000 with 99.52% 	 Time used:  0.01 sec
2023-04-02 11:46:09,695 		8112 of 10000 with 99.52% 	 Time used:  0.01 sec
2023-04-02 11:46:09,701 		8136 of 10000 with 99.52% 	 Time used:  0.01 sec
2023-04-02 11:46:09,708 		8160 of 10000 with 99.52% 	 Time used:  0.01 sec
2023-04-02 11:46:09,714 		8184 of 10000 with 99.52% 	 Time used:  0.01 sec
2023-04-02 11:46:09,721 		8208 of 10000 with 99.52% 	 Time used:  0.01 sec
2023-04-02 11:46:09,727 		8232 of 10000 with 99.51% 	 Time used:  0.01 sec
2023-04-02 11:46:09,734 		8256 of 10000 with 99.52% 	 Time used:  0.01 sec
2023-04-02 11:46:09,741 		8280 of 10000 with 99.52% 	 Time used:  0.01 sec
2023-04-02 11:46:09,747 		8304 of 10000 with 99.52% 	 Time used:  0.01 sec
2023-04-02 11:46:09,754 		8328 of 10000 with 99.52% 	 Time used:  0.01 sec
2023-04-02 11:46:09,760 		8352 of 10000 with 99.51% 	 Time used:  0.01 sec
2023-04-02 11:46:09,767 		8376 of 10000 with 99.51% 	 Time used:  0.01 sec
2023-04-02 11:46:09,774 		8400 of 10000 with 99.51% 	 Time used:  0.01 sec
2023-04-02 11:46:09,780 		8424 of 10000 with 99.51% 	 Time used:  0.01 sec
2023-04-02 11:46:09,787 		8448 of 10000 with 99.51% 	 Time used:  0.01 sec
2023-04-02 11:46:09,793 		8472 of 10000 with 99.52% 	 Time used:  0.01 sec
2023-04-02 11:46:09,800 		8496 of 10000 with 99.52% 	 Time used:  0.01 sec
2023-04-02 11:46:09,806 		8520 of 10000 with 99.52% 	 Time used:  0.01 sec
2023-04-02 11:46:09,813 		8544 of 10000 with 99.52% 	 Time used:  0.01 sec
2023-04-02 11:46:09,819 		8568 of 10000 with 99.52% 	 Time used:  0.01 sec
2023-04-02 11:46:09,826 		8592 of 10000 with 99.52% 	 Time used:  0.01 sec
2023-04-02 11:46:09,832 		8616 of 10000 with 99.52% 	 Time used:  0.01 sec
2023-04-02 11:46:09,839 		8640 of 10000 with 99.51% 	 Time used:  0.01 sec
2023-04-02 11:46:09,846 		8664 of 10000 with 99.52% 	 Time used:  0.01 sec
2023-04-02 11:46:09,852 		8688 of 10000 with 99.52% 	 Time used:  0.01 sec
2023-04-02 11:46:09,859 		8712 of 10000 with 99.52% 	 Time used:  0.01 sec
2023-04-02 11:46:09,865 		8736 of 10000 with 99.52% 	 Time used:  0.01 sec
2023-04-02 11:46:09,872 		8760 of 10000 with 99.52% 	 Time used:  0.01 sec
2023-04-02 11:46:09,878 		8784 of 10000 with 99.52% 	 Time used:  0.01 sec
2023-04-02 11:46:09,885 		8808 of 10000 with 99.51% 	 Time used:  0.01 sec
2023-04-02 11:46:09,891 		8832 of 10000 with 99.50% 	 Time used:  0.01 sec
2023-04-02 11:46:09,898 		8856 of 10000 with 99.50% 	 Time used:  0.01 sec
2023-04-02 11:46:09,905 		8880 of 10000 with 99.50% 	 Time used:  0.01 sec
2023-04-02 11:46:09,911 		8904 of 10000 with 99.51% 	 Time used:  0.01 sec
2023-04-02 11:46:09,918 		8928 of 10000 with 99.51% 	 Time used:  0.01 sec
2023-04-02 11:46:09,924 		8952 of 10000 with 99.51% 	 Time used:  0.01 sec
2023-04-02 11:46:09,931 		8976 of 10000 with 99.51% 	 Time used:  0.01 sec
2023-04-02 11:46:09,937 		9000 of 10000 with 99.51% 	 Time used:  0.01 sec
2023-04-02 11:46:09,944 		9024 of 10000 with 99.51% 	 Time used:  0.01 sec
2023-04-02 11:46:09,950 		9048 of 10000 with 99.51% 	 Time used:  0.01 sec
2023-04-02 11:46:09,957 		9072 of 10000 with 99.50% 	 Time used:  0.01 sec
2023-04-02 11:46:09,963 		9096 of 10000 with 99.51% 	 Time used:  0.01 sec
2023-04-02 11:46:09,970 		9120 of 10000 with 99.51% 	 Time used:  0.01 sec
2023-04-02 11:46:09,977 		9144 of 10000 with 99.51% 	 Time used:  0.01 sec
2023-04-02 11:46:09,984 		9168 of 10000 with 99.51% 	 Time used:  0.01 sec
2023-04-02 11:46:09,990 		9192 of 10000 with 99.51% 	 Time used:  0.01 sec
2023-04-02 11:46:09,997 		9216 of 10000 with 99.50% 	 Time used:  0.01 sec
2023-04-02 11:46:10,003 		9240 of 10000 with 99.50% 	 Time used:  0.01 sec
2023-04-02 11:46:10,010 		9264 of 10000 with 99.50% 	 Time used:  0.01 sec
2023-04-02 11:46:10,016 		9288 of 10000 with 99.50% 	 Time used:  0.01 sec
2023-04-02 11:46:10,023 		9312 of 10000 with 99.50% 	 Time used:  0.01 sec
2023-04-02 11:46:10,029 		9336 of 10000 with 99.50% 	 Time used:  0.01 sec
2023-04-02 11:46:10,036 		9360 of 10000 with 99.50% 	 Time used:  0.01 sec
2023-04-02 11:46:10,043 		9384 of 10000 with 99.50% 	 Time used:  0.01 sec
2023-04-02 11:46:10,049 		9408 of 10000 with 99.50% 	 Time used:  0.01 sec
2023-04-02 11:46:10,055 		9432 of 10000 with 99.50% 	 Time used:  0.01 sec
2023-04-02 11:46:10,062 		9456 of 10000 with 99.50% 	 Time used:  0.01 sec
2023-04-02 11:46:10,069 		9480 of 10000 with 99.49% 	 Time used:  0.01 sec
2023-04-02 11:46:10,075 		9504 of 10000 with 99.49% 	 Time used:  0.01 sec
2023-04-02 11:46:10,082 		9528 of 10000 with 99.50% 	 Time used:  0.01 sec
2023-04-02 11:46:10,088 		9552 of 10000 with 99.50% 	 Time used:  0.01 sec
2023-04-02 11:46:10,095 		9576 of 10000 with 99.50% 	 Time used:  0.01 sec
2023-04-02 11:46:10,102 		9600 of 10000 with 99.50% 	 Time used:  0.01 sec
2023-04-02 11:46:10,108 		9624 of 10000 with 99.50% 	 Time used:  0.01 sec
2023-04-02 11:46:10,115 		9648 of 10000 with 99.49% 	 Time used:  0.01 sec
2023-04-02 11:46:10,122 		9672 of 10000 with 99.49% 	 Time used:  0.01 sec
2023-04-02 11:46:10,128 		9696 of 10000 with 99.49% 	 Time used:  0.01 sec
2023-04-02 11:46:10,135 		9720 of 10000 with 99.50% 	 Time used:  0.01 sec
2023-04-02 11:46:10,142 		9744 of 10000 with 99.49% 	 Time used:  0.01 sec
2023-04-02 11:46:10,148 		9768 of 10000 with 99.49% 	 Time used:  0.01 sec
2023-04-02 11:46:10,155 		9792 of 10000 with 99.49% 	 Time used:  0.01 sec
2023-04-02 11:46:10,162 		9816 of 10000 with 99.49% 	 Time used:  0.01 sec
2023-04-02 11:46:10,168 		9840 of 10000 with 99.49% 	 Time used:  0.01 sec
2023-04-02 11:46:10,175 		9864 of 10000 with 99.49% 	 Time used:  0.01 sec
2023-04-02 11:46:10,182 		9888 of 10000 with 99.49% 	 Time used:  0.01 sec
2023-04-02 11:46:10,188 		9912 of 10000 with 99.50% 	 Time used:  0.01 sec
2023-04-02 11:46:10,195 		9936 of 10000 with 99.50% 	 Time used:  0.01 sec
2023-04-02 11:46:10,202 		9960 of 10000 with 99.50% 	 Time used:  0.01 sec
2023-04-02 11:46:10,208 		9984 of 10000 with 99.50% 	 Time used:  0.01 sec
2023-04-02 11:46:10,215 		10000 of 10000 with 99.49% 	 Time used:  0.01 sec
2023-04-02 11:46:10,215 
2023-04-02 11:46:10,221 			Learning rate: weights:   1.000e-05    
2023-04-02 11:46:10,221 			Last test performance: 99.49%
2023-04-02 11:46:10,221 ----------------
2023-04-02 11:46:10,448   59  =>  0    		Training 486 pattern with 99.79% 	Forward time: 	 0.15 sec
2023-04-02 11:46:10,448 			Loss:    2.016e-04    			Backward time: 	 0.06 sec 
2023-04-02 11:46:10,541 			Learning rate: weights:   1.000e-05    
2023-04-02 11:46:10,541 			Last test performance: 99.49%
2023-04-02 11:46:10,541 ----------------
2023-04-02 11:46:10,820   59  =>  1    		Training 486 pattern with 99.58% 	Forward time: 	 0.20 sec
2023-04-02 11:46:10,820 			Loss:    4.650e-04    			Backward time: 	 0.06 sec 
2023-04-02 11:46:10,935 			Learning rate: weights:   1.000e-05    
2023-04-02 11:46:10,935 			Last test performance: 99.49%
2023-04-02 11:46:10,936 ----------------
2023-04-02 11:46:11,177   59  =>  2    		Training 486 pattern with 100.00% 	Forward time: 	 0.17 sec
2023-04-02 11:46:11,177 			Loss:    2.184e-04    			Backward time: 	 0.06 sec 
2023-04-02 11:46:11,266 			Learning rate: weights:   1.000e-05    
2023-04-02 11:46:11,266 			Last test performance: 99.49%
2023-04-02 11:46:11,266 ----------------
2023-04-02 11:46:11,550   59  =>  3    		Training 486 pattern with 99.79% 	Forward time: 	 0.22 sec
2023-04-02 11:46:11,550 			Loss:    2.631e-04    			Backward time: 	 0.05 sec 
2023-04-02 11:46:11,711 			Learning rate: weights:   1.000e-05    
2023-04-02 11:46:11,712 			Last test performance: 99.49%
2023-04-02 11:46:11,712 ----------------
2023-04-02 11:46:12,001   59  =>  4    		Training 486 pattern with 100.00% 	Forward time: 	 0.21 sec
2023-04-02 11:46:12,001 			Loss:    2.150e-04    			Backward time: 	 0.06 sec 
2023-04-02 11:46:12,091 			Learning rate: weights:   1.000e-05    
2023-04-02 11:46:12,091 			Last test performance: 99.49%
2023-04-02 11:46:12,091 ----------------
2023-04-02 11:46:12,386   59  =>  5    		Training 486 pattern with 100.00% 	Forward time: 	 0.22 sec
2023-04-02 11:46:12,386 			Loss:    1.741e-04    			Backward time: 	 0.06 sec 
2023-04-02 11:46:12,531 			Learning rate: weights:   1.000e-05    
2023-04-02 11:46:12,531 			Last test performance: 99.49%
2023-04-02 11:46:12,532 ----------------
2023-04-02 11:46:12,803   59  =>  6    		Training 486 pattern with 100.00% 	Forward time: 	 0.21 sec
2023-04-02 11:46:12,803 			Loss:    1.056e-04    			Backward time: 	 0.05 sec 
2023-04-02 11:46:12,998 			Learning rate: weights:   1.000e-05    
2023-04-02 11:46:12,998 			Last test performance: 99.49%
2023-04-02 11:46:12,998 ----------------
2023-04-02 11:46:13,304   59  =>  7    		Training 486 pattern with 100.00% 	Forward time: 	 0.24 sec
2023-04-02 11:46:13,304 			Loss:    1.591e-04    			Backward time: 	 0.06 sec 
2023-04-02 11:46:13,463 			Learning rate: weights:   1.000e-05    
2023-04-02 11:46:13,463 			Last test performance: 99.49%
2023-04-02 11:46:13,463 ----------------
2023-04-02 11:46:13,748   59  =>  8    		Training 486 pattern with 100.00% 	Forward time: 	 0.20 sec
2023-04-02 11:46:13,748 			Loss:    4.203e-05    			Backward time: 	 0.07 sec 
2023-04-02 11:46:13,873 			Learning rate: weights:   1.000e-05    
2023-04-02 11:46:13,873 			Last test performance: 99.49%
2023-04-02 11:46:13,874 ----------------
2023-04-02 11:46:14,142   59  =>  9    		Training 486 pattern with 99.79% 	Forward time: 	 0.19 sec
2023-04-02 11:46:14,142 			Loss:    3.728e-04    			Backward time: 	 0.07 sec 
2023-04-02 11:46:14,228 			Learning rate: weights:   1.000e-05    
2023-04-02 11:46:14,228 			Last test performance: 99.49%
2023-04-02 11:46:14,229 ----------------
2023-04-02 11:46:14,490   59  =>  10   		Training 486 pattern with 100.00% 	Forward time: 	 0.18 sec
2023-04-02 11:46:14,490 			Loss:    1.805e-04    			Backward time: 	 0.07 sec 
2023-04-02 11:46:14,565 			Learning rate: weights:   1.000e-05    
2023-04-02 11:46:14,565 			Last test performance: 99.49%
2023-04-02 11:46:14,565 ----------------
2023-04-02 11:46:14,957   59  =>  11   		Training 486 pattern with 99.38% 	Forward time: 	 0.27 sec
2023-04-02 11:46:14,958 			Loss:    1.091e-03    			Backward time: 	 0.11 sec 
2023-04-02 11:46:15,093 			Learning rate: weights:   1.000e-05    
2023-04-02 11:46:15,093 			Last test performance: 99.49%
2023-04-02 11:46:15,093 ----------------
2023-04-02 11:46:15,362   59  =>  12   		Training 486 pattern with 99.58% 	Forward time: 	 0.21 sec
2023-04-02 11:46:15,362 			Loss:    3.540e-04    			Backward time: 	 0.05 sec 
2023-04-02 11:46:15,505 			Learning rate: weights:   1.000e-05    
2023-04-02 11:46:15,505 			Last test performance: 99.49%
2023-04-02 11:46:15,505 ----------------
2023-04-02 11:46:15,750   59  =>  13   		Training 486 pattern with 100.00% 	Forward time: 	 0.17 sec
2023-04-02 11:46:15,751 			Loss:    6.103e-05    			Backward time: 	 0.06 sec 
2023-04-02 11:46:15,975 			Learning rate: weights:   1.000e-05    
2023-04-02 11:46:15,975 			Last test performance: 99.49%
2023-04-02 11:46:15,975 ----------------
2023-04-02 11:46:16,253   59  =>  14   		Training 486 pattern with 99.79% 	Forward time: 	 0.21 sec
2023-04-02 11:46:16,253 			Loss:    4.758e-04    			Backward time: 	 0.06 sec 
2023-04-02 11:46:16,343 			Learning rate: weights:   1.000e-05    
2023-04-02 11:46:16,343 			Last test performance: 99.49%
2023-04-02 11:46:16,343 ----------------
2023-04-02 11:46:16,616   59  =>  15   		Training 486 pattern with 100.00% 	Forward time: 	 0.21 sec
2023-04-02 11:46:16,616 			Loss:    2.104e-04    			Backward time: 	 0.05 sec 
2023-04-02 11:46:16,703 			Learning rate: weights:   1.000e-05    
2023-04-02 11:46:16,703 			Last test performance: 99.49%
2023-04-02 11:46:16,703 ----------------
2023-04-02 11:46:16,951   59  =>  16   		Training 486 pattern with 99.38% 	Forward time: 	 0.18 sec
2023-04-02 11:46:16,952 			Loss:    1.440e-03    			Backward time: 	 0.06 sec 
2023-04-02 11:46:17,039 			Learning rate: weights:   1.000e-05    
2023-04-02 11:46:17,040 			Last test performance: 99.49%
2023-04-02 11:46:17,040 ----------------
2023-04-02 11:46:17,316   59  =>  17   		Training 486 pattern with 99.79% 	Forward time: 	 0.21 sec
2023-04-02 11:46:17,316 			Loss:    1.982e-04    			Backward time: 	 0.05 sec 
2023-04-02 11:46:17,413 			Learning rate: weights:   1.000e-05    
2023-04-02 11:46:17,413 			Last test performance: 99.49%
2023-04-02 11:46:17,413 ----------------
2023-04-02 11:46:17,682   59  =>  18   		Training 486 pattern with 99.79% 	Forward time: 	 0.21 sec
2023-04-02 11:46:17,682 			Loss:    4.480e-04    			Backward time: 	 0.05 sec 
2023-04-02 11:46:17,822 			Learning rate: weights:   1.000e-05    
2023-04-02 11:46:17,823 			Last test performance: 99.49%
2023-04-02 11:46:17,823 ----------------
2023-04-02 11:46:18,098   59  =>  19   		Training 486 pattern with 99.58% 	Forward time: 	 0.21 sec
2023-04-02 11:46:18,098 			Loss:    3.379e-04    			Backward time: 	 0.05 sec 
2023-04-02 11:46:18,201 			Learning rate: weights:   1.000e-05    
2023-04-02 11:46:18,201 			Last test performance: 99.49%
2023-04-02 11:46:18,201 ----------------
2023-04-02 11:46:18,481   59  =>  20   		Training 486 pattern with 100.00% 	Forward time: 	 0.20 sec
2023-04-02 11:46:18,481 			Loss:    1.427e-04    			Backward time: 	 0.06 sec 
2023-04-02 11:46:18,607 			Learning rate: weights:   1.000e-05    
2023-04-02 11:46:18,607 			Last test performance: 99.49%
2023-04-02 11:46:18,607 ----------------
2023-04-02 11:46:18,878   59  =>  21   		Training 486 pattern with 99.79% 	Forward time: 	 0.21 sec
2023-04-02 11:46:18,878 			Loss:    2.872e-04    			Backward time: 	 0.05 sec 
2023-04-02 11:46:18,961 			Learning rate: weights:   1.000e-05    
2023-04-02 11:46:18,962 			Last test performance: 99.49%
2023-04-02 11:46:18,962 ----------------
2023-04-02 11:46:19,212   59  =>  22   		Training 486 pattern with 99.79% 	Forward time: 	 0.19 sec
2023-04-02 11:46:19,212 			Loss:    1.739e-04    			Backward time: 	 0.05 sec 
2023-04-02 11:46:19,297 			Learning rate: weights:   1.000e-05    
2023-04-02 11:46:19,297 			Last test performance: 99.49%
2023-04-02 11:46:19,298 ----------------
2023-04-02 11:46:19,715   59  =>  23   		Training 486 pattern with 99.79% 	Forward time: 	 0.33 sec
2023-04-02 11:46:19,716 			Loss:    5.536e-04    			Backward time: 	 0.07 sec 
2023-04-02 11:46:19,850 			Learning rate: weights:   1.000e-05    
2023-04-02 11:46:19,850 			Last test performance: 99.49%
2023-04-02 11:46:19,850 ----------------
2023-04-02 11:46:20,172   59  =>  24   		Training 486 pattern with 99.79% 	Forward time: 	 0.24 sec
2023-04-02 11:46:20,172 			Loss:    1.407e-04    			Backward time: 	 0.07 sec 
2023-04-02 11:46:20,262 			Learning rate: weights:   1.000e-05    
2023-04-02 11:46:20,263 			Last test performance: 99.49%
2023-04-02 11:46:20,263 ----------------
2023-04-02 11:46:20,584   59  =>  25   		Training 486 pattern with 100.00% 	Forward time: 	 0.25 sec
2023-04-02 11:46:20,584 			Loss:    3.561e-05    			Backward time: 	 0.06 sec 
2023-04-02 11:46:20,713 			Learning rate: weights:   1.000e-05    
2023-04-02 11:46:20,713 			Last test performance: 99.49%
2023-04-02 11:46:20,713 ----------------
2023-04-02 11:46:21,006   59  =>  26   		Training 486 pattern with 99.79% 	Forward time: 	 0.22 sec
2023-04-02 11:46:21,006 			Loss:    1.117e-04    			Backward time: 	 0.06 sec 
2023-04-02 11:46:21,142 			Learning rate: weights:   1.000e-05    
2023-04-02 11:46:21,142 			Last test performance: 99.49%
2023-04-02 11:46:21,142 ----------------
2023-04-02 11:46:21,458   59  =>  27   		Training 486 pattern with 99.38% 	Forward time: 	 0.24 sec
2023-04-02 11:46:21,458 			Loss:    6.705e-04    			Backward time: 	 0.06 sec 
2023-04-02 11:46:21,590 			Learning rate: weights:   1.000e-05    
2023-04-02 11:46:21,591 			Last test performance: 99.49%
2023-04-02 11:46:21,591 ----------------
2023-04-02 11:46:21,841   59  =>  28   		Training 486 pattern with 99.79% 	Forward time: 	 0.18 sec
2023-04-02 11:46:21,841 			Loss:    6.765e-04    			Backward time: 	 0.06 sec 
2023-04-02 11:46:21,970 			Learning rate: weights:   1.000e-05    
2023-04-02 11:46:21,970 			Last test performance: 99.49%
2023-04-02 11:46:21,971 ----------------
2023-04-02 11:46:22,229   59  =>  29   		Training 486 pattern with 99.38% 	Forward time: 	 0.18 sec
2023-04-02 11:46:22,229 			Loss:    7.090e-04    			Backward time: 	 0.06 sec 
2023-04-02 11:46:22,355 			Learning rate: weights:   1.000e-05    
2023-04-02 11:46:22,355 			Last test performance: 99.49%
2023-04-02 11:46:22,355 ----------------
2023-04-02 11:46:22,627   59  =>  30   		Training 486 pattern with 99.58% 	Forward time: 	 0.21 sec
2023-04-02 11:46:22,627 			Loss:    4.620e-04    			Backward time: 	 0.05 sec 
2023-04-02 11:46:22,789 			Learning rate: weights:   1.000e-05    
2023-04-02 11:46:22,789 			Last test performance: 99.49%
2023-04-02 11:46:22,789 ----------------
2023-04-02 11:46:23,038   59  =>  31   		Training 486 pattern with 100.00% 	Forward time: 	 0.18 sec
2023-04-02 11:46:23,038 			Loss:    1.407e-04    			Backward time: 	 0.06 sec 
2023-04-02 11:46:23,165 			Learning rate: weights:   1.000e-05    
2023-04-02 11:46:23,165 			Last test performance: 99.49%
2023-04-02 11:46:23,165 ----------------
2023-04-02 11:46:23,419   59  =>  32   		Training 486 pattern with 100.00% 	Forward time: 	 0.18 sec
2023-04-02 11:46:23,419 			Loss:    1.694e-04    			Backward time: 	 0.06 sec 
2023-04-02 11:46:23,566 			Learning rate: weights:   1.000e-05    
2023-04-02 11:46:23,566 			Last test performance: 99.49%
2023-04-02 11:46:23,566 ----------------
2023-04-02 11:46:23,862   59  =>  33   		Training 486 pattern with 99.79% 	Forward time: 	 0.22 sec
2023-04-02 11:46:23,862 			Loss:    2.969e-04    			Backward time: 	 0.06 sec 
2023-04-02 11:46:24,016 			Learning rate: weights:   1.000e-05    
2023-04-02 11:46:24,016 			Last test performance: 99.49%
2023-04-02 11:46:24,016 ----------------
2023-04-02 11:46:24,280   59  =>  34   		Training 486 pattern with 100.00% 	Forward time: 	 0.18 sec
2023-04-02 11:46:24,280 			Loss:    1.601e-04    			Backward time: 	 0.07 sec 
2023-04-02 11:46:24,368 			Learning rate: weights:   1.000e-05    
2023-04-02 11:46:24,368 			Last test performance: 99.49%
2023-04-02 11:46:24,368 ----------------
2023-04-02 11:46:24,606   59  =>  35   		Training 486 pattern with 99.79% 	Forward time: 	 0.17 sec
2023-04-02 11:46:24,606 			Loss:    2.214e-04    			Backward time: 	 0.05 sec 
2023-04-02 11:46:24,728 			Learning rate: weights:   1.000e-05    
2023-04-02 11:46:24,729 			Last test performance: 99.49%
2023-04-02 11:46:24,729 ----------------
2023-04-02 11:46:25,004   59  =>  36   		Training 486 pattern with 99.79% 	Forward time: 	 0.21 sec
2023-04-02 11:46:25,004 			Loss:    4.483e-04    			Backward time: 	 0.05 sec 
2023-04-02 11:46:25,145 			Learning rate: weights:   1.000e-05    
2023-04-02 11:46:25,146 			Last test performance: 99.49%
2023-04-02 11:46:25,146 ----------------
2023-04-02 11:46:25,397   59  =>  37   		Training 486 pattern with 100.00% 	Forward time: 	 0.18 sec
2023-04-02 11:46:25,397 			Loss:    1.587e-04    			Backward time: 	 0.06 sec 
2023-04-02 11:46:25,527 			Learning rate: weights:   1.000e-05    
2023-04-02 11:46:25,528 			Last test performance: 99.49%
2023-04-02 11:46:25,528 ----------------
2023-04-02 11:46:25,810   59  =>  38   		Training 486 pattern with 99.79% 	Forward time: 	 0.20 sec
2023-04-02 11:46:25,811 			Loss:    4.858e-04    			Backward time: 	 0.07 sec 
2023-04-02 11:46:25,937 			Learning rate: weights:   1.000e-05    
2023-04-02 11:46:25,937 			Last test performance: 99.49%
2023-04-02 11:46:25,937 ----------------
2023-04-02 11:46:26,265   59  =>  39   		Training 486 pattern with 99.79% 	Forward time: 	 0.25 sec
2023-04-02 11:46:26,265 			Loss:    1.570e-04    			Backward time: 	 0.07 sec 
2023-04-02 11:46:26,449 			Learning rate: weights:   1.000e-05    
2023-04-02 11:46:26,449 			Last test performance: 99.49%
2023-04-02 11:46:26,449 ----------------
2023-04-02 11:46:26,751   59  =>  40   		Training 486 pattern with 100.00% 	Forward time: 	 0.23 sec
2023-04-02 11:46:26,752 			Loss:    1.369e-04    			Backward time: 	 0.06 sec 
2023-04-02 11:46:26,878 			Learning rate: weights:   1.000e-05    
2023-04-02 11:46:26,878 			Last test performance: 99.49%
2023-04-02 11:46:26,878 ----------------
2023-04-02 11:46:27,150   59  =>  41   		Training 486 pattern with 100.00% 	Forward time: 	 0.21 sec
2023-04-02 11:46:27,150 			Loss:    1.083e-04    			Backward time: 	 0.05 sec 
2023-04-02 11:46:27,314 			Learning rate: weights:   1.000e-05    
2023-04-02 11:46:27,315 			Last test performance: 99.49%
2023-04-02 11:46:27,315 ----------------
2023-04-02 11:46:27,616   59  =>  42   		Training 486 pattern with 99.58% 	Forward time: 	 0.23 sec
2023-04-02 11:46:27,616 			Loss:    7.954e-04    			Backward time: 	 0.06 sec 
2023-04-02 11:46:27,825 			Learning rate: weights:   1.000e-05    
2023-04-02 11:46:27,825 			Last test performance: 99.49%
2023-04-02 11:46:27,825 ----------------
2023-04-02 11:46:28,089   59  =>  43   		Training 486 pattern with 99.79% 	Forward time: 	 0.19 sec
2023-04-02 11:46:28,089 			Loss:    6.104e-04    			Backward time: 	 0.06 sec 
2023-04-02 11:46:28,174 			Learning rate: weights:   1.000e-05    
2023-04-02 11:46:28,174 			Last test performance: 99.49%
2023-04-02 11:46:28,174 ----------------
2023-04-02 11:46:28,424   59  =>  44   		Training 486 pattern with 99.79% 	Forward time: 	 0.18 sec
2023-04-02 11:46:28,424 			Loss:    3.800e-04    			Backward time: 	 0.06 sec 
2023-04-02 11:46:28,526 			Learning rate: weights:   1.000e-05    
2023-04-02 11:46:28,526 			Last test performance: 99.49%
2023-04-02 11:46:28,526 ----------------
2023-04-02 11:46:28,769   59  =>  45   		Training 486 pattern with 99.58% 	Forward time: 	 0.18 sec
2023-04-02 11:46:28,770 			Loss:    3.683e-04    			Backward time: 	 0.06 sec 
2023-04-02 11:46:28,854 			Learning rate: weights:   1.000e-05    
2023-04-02 11:46:28,854 			Last test performance: 99.49%
2023-04-02 11:46:28,855 ----------------
2023-04-02 11:46:29,102   59  =>  46   		Training 486 pattern with 99.38% 	Forward time: 	 0.17 sec
2023-04-02 11:46:29,102 			Loss:    6.106e-04    			Backward time: 	 0.06 sec 
2023-04-02 11:46:29,297 			Learning rate: weights:   1.000e-05    
2023-04-02 11:46:29,297 			Last test performance: 99.49%
2023-04-02 11:46:29,297 ----------------
2023-04-02 11:46:29,587   59  =>  47   		Training 486 pattern with 99.79% 	Forward time: 	 0.21 sec
2023-04-02 11:46:29,587 			Loss:    3.163e-04    			Backward time: 	 0.07 sec 
2023-04-02 11:46:29,709 			Learning rate: weights:   1.000e-05    
2023-04-02 11:46:29,709 			Last test performance: 99.49%
2023-04-02 11:46:29,709 ----------------
2023-04-02 11:46:29,990   59  =>  48   		Training 486 pattern with 99.79% 	Forward time: 	 0.22 sec
2023-04-02 11:46:29,990 			Loss:    1.134e-03    			Backward time: 	 0.05 sec 
2023-04-02 11:46:30,125 			Learning rate: weights:   1.000e-05    
2023-04-02 11:46:30,125 			Last test performance: 99.49%
2023-04-02 11:46:30,125 ----------------
2023-04-02 11:46:30,395   59  =>  49   		Training 486 pattern with 100.00% 	Forward time: 	 0.20 sec
2023-04-02 11:46:30,395 			Loss:    2.021e-04    			Backward time: 	 0.06 sec 
2023-04-02 11:46:30,535 			Learning rate: weights:   1.000e-05    
2023-04-02 11:46:30,535 			Last test performance: 99.49%
2023-04-02 11:46:30,535 ----------------
2023-04-02 11:46:30,819   59  =>  50   		Training 486 pattern with 99.79% 	Forward time: 	 0.22 sec
2023-04-02 11:46:30,819 			Loss:    3.631e-04    			Backward time: 	 0.05 sec 
2023-04-02 11:46:30,909 			Learning rate: weights:   1.000e-05    
2023-04-02 11:46:30,909 			Last test performance: 99.49%
2023-04-02 11:46:30,910 ----------------
2023-04-02 11:46:31,141   59  =>  51   		Training 486 pattern with 100.00% 	Forward time: 	 0.17 sec
2023-04-02 11:46:31,141 			Loss:    4.848e-05    			Backward time: 	 0.05 sec 
2023-04-02 11:46:31,260 			Learning rate: weights:   1.000e-05    
2023-04-02 11:46:31,261 			Last test performance: 99.49%
2023-04-02 11:46:31,261 ----------------
2023-04-02 11:46:31,542   59  =>  52   		Training 486 pattern with 100.00% 	Forward time: 	 0.22 sec
2023-04-02 11:46:31,542 			Loss:    1.155e-04    			Backward time: 	 0.05 sec 
2023-04-02 11:46:31,631 			Learning rate: weights:   1.000e-05    
2023-04-02 11:46:31,631 			Last test performance: 99.49%
2023-04-02 11:46:31,631 ----------------
2023-04-02 11:46:31,883   59  =>  53   		Training 486 pattern with 100.00% 	Forward time: 	 0.18 sec
2023-04-02 11:46:31,883 			Loss:    1.109e-04    			Backward time: 	 0.06 sec 
2023-04-02 11:46:31,972 			Learning rate: weights:   1.000e-05    
2023-04-02 11:46:31,972 			Last test performance: 99.49%
2023-04-02 11:46:31,972 ----------------
2023-04-02 11:46:32,270   59  =>  54   		Training 486 pattern with 99.38% 	Forward time: 	 0.23 sec
2023-04-02 11:46:32,270 			Loss:    5.092e-04    			Backward time: 	 0.06 sec 
2023-04-02 11:46:32,397 			Learning rate: weights:   1.000e-05    
2023-04-02 11:46:32,397 			Last test performance: 99.49%
2023-04-02 11:46:32,397 ----------------
2023-04-02 11:46:32,658   59  =>  55   		Training 486 pattern with 100.00% 	Forward time: 	 0.18 sec
2023-04-02 11:46:32,658 			Loss:    1.059e-04    			Backward time: 	 0.06 sec 
2023-04-02 11:46:32,756 			Learning rate: weights:   1.000e-05    
2023-04-02 11:46:32,756 			Last test performance: 99.49%
2023-04-02 11:46:32,757 ----------------
2023-04-02 11:46:33,038   59  =>  56   		Training 486 pattern with 99.58% 	Forward time: 	 0.22 sec
2023-04-02 11:46:33,038 			Loss:    6.470e-04    			Backward time: 	 0.05 sec 
2023-04-02 11:46:33,209 			Learning rate: weights:   1.000e-05    
2023-04-02 11:46:33,209 			Last test performance: 99.49%
2023-04-02 11:46:33,209 ----------------
2023-04-02 11:46:33,422   59  =>  57   		Training 486 pattern with 99.79% 	Forward time: 	 0.15 sec
2023-04-02 11:46:33,422 			Loss:    2.403e-04    			Backward time: 	 0.06 sec 
2023-04-02 11:46:33,549 			Learning rate: weights:   1.000e-05    
2023-04-02 11:46:33,549 			Last test performance: 99.49%
2023-04-02 11:46:33,549 ----------------
2023-04-02 11:46:33,830   59  =>  58   		Training 486 pattern with 99.58% 	Forward time: 	 0.21 sec
2023-04-02 11:46:33,830 			Loss:    9.979e-04    			Backward time: 	 0.06 sec 
2023-04-02 11:46:33,961 			Learning rate: weights:   1.000e-05    
2023-04-02 11:46:33,961 			Last test performance: 99.49%
2023-04-02 11:46:33,961 ----------------
2023-04-02 11:46:34,236   59  =>  59   		Training 486 pattern with 100.00% 	Forward time: 	 0.20 sec
2023-04-02 11:46:34,236 			Loss:    1.365e-04    			Backward time: 	 0.06 sec 
2023-04-02 11:46:34,393 			Learning rate: weights:   1.000e-05    
2023-04-02 11:46:34,393 			Last test performance: 99.49%
2023-04-02 11:46:34,393 ----------------
2023-04-02 11:46:34,664   59  =>  60   		Training 486 pattern with 100.00% 	Forward time: 	 0.20 sec
2023-04-02 11:46:34,664 			Loss:    1.148e-04    			Backward time: 	 0.06 sec 
2023-04-02 11:46:34,849 			Learning rate: weights:   1.000e-05    
2023-04-02 11:46:34,849 			Last test performance: 99.49%
2023-04-02 11:46:34,849 ----------------
2023-04-02 11:46:35,082   59  =>  61   		Training 486 pattern with 99.79% 	Forward time: 	 0.16 sec
2023-04-02 11:46:35,082 			Loss:    2.268e-04    			Backward time: 	 0.06 sec 
2023-04-02 11:46:35,306 			Learning rate: weights:   1.000e-05    
2023-04-02 11:46:35,306 			Last test performance: 99.49%
2023-04-02 11:46:35,306 ----------------
2023-04-02 11:46:35,604   59  =>  62   		Training 486 pattern with 99.58% 	Forward time: 	 0.22 sec
2023-04-02 11:46:35,604 			Loss:    5.178e-04    			Backward time: 	 0.06 sec 
2023-04-02 11:46:35,707 			Learning rate: weights:   1.000e-05    
2023-04-02 11:46:35,708 			Last test performance: 99.49%
2023-04-02 11:46:35,708 ----------------
2023-04-02 11:46:36,012   59  =>  63   		Training 486 pattern with 100.00% 	Forward time: 	 0.23 sec
2023-04-02 11:46:36,012 			Loss:    1.398e-04    			Backward time: 	 0.06 sec 
2023-04-02 11:46:36,139 			Learning rate: weights:   1.000e-05    
2023-04-02 11:46:36,140 			Last test performance: 99.49%
2023-04-02 11:46:36,140 ----------------
2023-04-02 11:46:36,398   59  =>  64   		Training 486 pattern with 99.58% 	Forward time: 	 0.18 sec
2023-04-02 11:46:36,398 			Loss:    3.854e-04    			Backward time: 	 0.06 sec 
2023-04-02 11:46:36,509 			Learning rate: weights:   1.000e-05    
2023-04-02 11:46:36,509 			Last test performance: 99.49%
2023-04-02 11:46:36,509 ----------------
2023-04-02 11:46:36,798   59  =>  65   		Training 486 pattern with 99.38% 	Forward time: 	 0.22 sec
2023-04-02 11:46:36,799 			Loss:    1.070e-03    			Backward time: 	 0.06 sec 
2023-04-02 11:46:36,919 			Learning rate: weights:   1.000e-05    
2023-04-02 11:46:36,919 			Last test performance: 99.49%
2023-04-02 11:46:36,919 ----------------
2023-04-02 11:46:37,177   59  =>  66   		Training 486 pattern with 99.58% 	Forward time: 	 0.20 sec
2023-04-02 11:46:37,177 			Loss:    5.447e-04    			Backward time: 	 0.05 sec 
2023-04-02 11:46:37,259 			Learning rate: weights:   1.000e-05    
2023-04-02 11:46:37,259 			Last test performance: 99.49%
2023-04-02 11:46:37,259 ----------------
2023-04-02 11:46:37,551   59  =>  67   		Training 486 pattern with 100.00% 	Forward time: 	 0.22 sec
2023-04-02 11:46:37,551 			Loss:    6.979e-05    			Backward time: 	 0.06 sec 
2023-04-02 11:46:37,637 			Learning rate: weights:   1.000e-05    
2023-04-02 11:46:37,637 			Last test performance: 99.49%
2023-04-02 11:46:37,637 ----------------
2023-04-02 11:46:37,931   59  =>  68   		Training 486 pattern with 99.58% 	Forward time: 	 0.22 sec
2023-04-02 11:46:37,931 			Loss:    3.728e-04    			Backward time: 	 0.06 sec 
2023-04-02 11:46:38,097 			Learning rate: weights:   1.000e-05    
2023-04-02 11:46:38,097 			Last test performance: 99.49%
2023-04-02 11:46:38,097 ----------------
2023-04-02 11:46:38,369   59  =>  69   		Training 486 pattern with 99.79% 	Forward time: 	 0.21 sec
2023-04-02 11:46:38,369 			Loss:    1.664e-04    			Backward time: 	 0.05 sec 
2023-04-02 11:46:38,460 			Learning rate: weights:   1.000e-05    
2023-04-02 11:46:38,460 			Last test performance: 99.49%
2023-04-02 11:46:38,460 ----------------
2023-04-02 11:46:38,714   59  =>  70   		Training 486 pattern with 99.79% 	Forward time: 	 0.18 sec
2023-04-02 11:46:38,715 			Loss:    3.078e-04    			Backward time: 	 0.06 sec 
2023-04-02 11:46:38,806 			Learning rate: weights:   1.000e-05    
2023-04-02 11:46:38,806 			Last test performance: 99.49%
2023-04-02 11:46:38,806 ----------------
2023-04-02 11:46:39,057   59  =>  71   		Training 486 pattern with 99.79% 	Forward time: 	 0.18 sec
2023-04-02 11:46:39,058 			Loss:    2.102e-04    			Backward time: 	 0.06 sec 
2023-04-02 11:46:39,180 			Learning rate: weights:   1.000e-05    
2023-04-02 11:46:39,180 			Last test performance: 99.49%
2023-04-02 11:46:39,181 ----------------
2023-04-02 11:46:39,433   59  =>  72   		Training 486 pattern with 99.79% 	Forward time: 	 0.18 sec
2023-04-02 11:46:39,433 			Loss:    2.490e-04    			Backward time: 	 0.06 sec 
2023-04-02 11:46:39,549 			Learning rate: weights:   1.000e-05    
2023-04-02 11:46:39,550 			Last test performance: 99.49%
2023-04-02 11:46:39,550 ----------------
2023-04-02 11:46:39,802   59  =>  73   		Training 486 pattern with 100.00% 	Forward time: 	 0.18 sec
2023-04-02 11:46:39,803 			Loss:    1.444e-04    			Backward time: 	 0.06 sec 
2023-04-02 11:46:39,929 			Learning rate: weights:   1.000e-05    
2023-04-02 11:46:39,929 			Last test performance: 99.49%
2023-04-02 11:46:39,929 ----------------
2023-04-02 11:46:40,208   59  =>  74   		Training 486 pattern with 100.00% 	Forward time: 	 0.21 sec
2023-04-02 11:46:40,208 			Loss:    8.869e-05    			Backward time: 	 0.06 sec 
2023-04-02 11:46:40,375 			Learning rate: weights:   1.000e-05    
2023-04-02 11:46:40,375 			Last test performance: 99.49%
2023-04-02 11:46:40,375 ----------------
2023-04-02 11:46:40,649   59  =>  75   		Training 486 pattern with 100.00% 	Forward time: 	 0.21 sec
2023-04-02 11:46:40,649 			Loss:    1.112e-04    			Backward time: 	 0.06 sec 
2023-04-02 11:46:40,734 			Learning rate: weights:   1.000e-05    
2023-04-02 11:46:40,735 			Last test performance: 99.49%
2023-04-02 11:46:40,735 ----------------
2023-04-02 11:46:41,042   59  =>  76   		Training 486 pattern with 99.79% 	Forward time: 	 0.23 sec
2023-04-02 11:46:41,042 			Loss:    5.411e-04    			Backward time: 	 0.06 sec 
2023-04-02 11:46:41,195 			Learning rate: weights:   1.000e-05    
2023-04-02 11:46:41,195 			Last test performance: 99.49%
2023-04-02 11:46:41,195 ----------------
2023-04-02 11:46:41,469   59  =>  77   		Training 486 pattern with 100.00% 	Forward time: 	 0.21 sec
2023-04-02 11:46:41,469 			Loss:    1.469e-04    			Backward time: 	 0.06 sec 
2023-04-02 11:46:41,648 			Learning rate: weights:   1.000e-05    
2023-04-02 11:46:41,648 			Last test performance: 99.49%
2023-04-02 11:46:41,648 ----------------
2023-04-02 11:46:41,917   59  =>  78   		Training 486 pattern with 99.38% 	Forward time: 	 0.21 sec
2023-04-02 11:46:41,917 			Loss:    6.326e-04    			Backward time: 	 0.05 sec 
2023-04-02 11:46:42,046 			Learning rate: weights:   1.000e-05    
2023-04-02 11:46:42,046 			Last test performance: 99.49%
2023-04-02 11:46:42,047 ----------------
2023-04-02 11:46:42,299   59  =>  79   		Training 486 pattern with 100.00% 	Forward time: 	 0.18 sec
2023-04-02 11:46:42,299 			Loss:    1.559e-04    			Backward time: 	 0.06 sec 
2023-04-02 11:46:42,413 			Learning rate: weights:   1.000e-05    
2023-04-02 11:46:42,414 			Last test performance: 99.49%
2023-04-02 11:46:42,414 ----------------
2023-04-02 11:46:42,652   59  =>  80   		Training 486 pattern with 99.79% 	Forward time: 	 0.17 sec
2023-04-02 11:46:42,652 			Loss:    2.366e-04    			Backward time: 	 0.06 sec 
2023-04-02 11:46:42,736 			Learning rate: weights:   1.000e-05    
2023-04-02 11:46:42,737 			Last test performance: 99.49%
2023-04-02 11:46:42,737 ----------------
2023-04-02 11:46:42,989   59  =>  81   		Training 486 pattern with 99.58% 	Forward time: 	 0.18 sec
2023-04-02 11:46:42,989 			Loss:    3.907e-04    			Backward time: 	 0.06 sec 
2023-04-02 11:46:43,212 			Learning rate: weights:   1.000e-05    
2023-04-02 11:46:43,212 			Last test performance: 99.49%
2023-04-02 11:46:43,213 ----------------
2023-04-02 11:46:43,469   59  =>  82   		Training 486 pattern with 99.79% 	Forward time: 	 0.19 sec
2023-04-02 11:46:43,470 			Loss:    1.714e-04    			Backward time: 	 0.05 sec 
2023-04-02 11:46:43,599 			Learning rate: weights:   1.000e-05    
2023-04-02 11:46:43,599 			Last test performance: 99.49%
2023-04-02 11:46:43,599 ----------------
2023-04-02 11:46:43,889   59  =>  83   		Training 486 pattern with 100.00% 	Forward time: 	 0.22 sec
2023-04-02 11:46:43,889 			Loss:    2.265e-04    			Backward time: 	 0.06 sec 
2023-04-02 11:46:43,975 			Learning rate: weights:   1.000e-05    
2023-04-02 11:46:43,975 			Last test performance: 99.49%
2023-04-02 11:46:43,975 ----------------
2023-04-02 11:46:44,228   59  =>  84   		Training 486 pattern with 100.00% 	Forward time: 	 0.18 sec
2023-04-02 11:46:44,228 			Loss:    1.733e-04    			Backward time: 	 0.06 sec 
2023-04-02 11:46:44,315 			Learning rate: weights:   1.000e-05    
2023-04-02 11:46:44,315 			Last test performance: 99.49%
2023-04-02 11:46:44,316 ----------------
2023-04-02 11:46:44,571   59  =>  85   		Training 486 pattern with 100.00% 	Forward time: 	 0.18 sec
2023-04-02 11:46:44,571 			Loss:    1.304e-04    			Backward time: 	 0.06 sec 
2023-04-02 11:46:44,743 			Learning rate: weights:   1.000e-05    
2023-04-02 11:46:44,743 			Last test performance: 99.49%
2023-04-02 11:46:44,743 ----------------
2023-04-02 11:46:44,996   59  =>  86   		Training 486 pattern with 100.00% 	Forward time: 	 0.18 sec
2023-04-02 11:46:44,997 			Loss:    8.531e-05    			Backward time: 	 0.06 sec 
2023-04-02 11:46:45,133 			Learning rate: weights:   1.000e-05    
2023-04-02 11:46:45,133 			Last test performance: 99.49%
2023-04-02 11:46:45,133 ----------------
2023-04-02 11:46:45,416   59  =>  87   		Training 486 pattern with 100.00% 	Forward time: 	 0.21 sec
2023-04-02 11:46:45,416 			Loss:    1.328e-04    			Backward time: 	 0.06 sec 
2023-04-02 11:46:45,541 			Learning rate: weights:   1.000e-05    
2023-04-02 11:46:45,541 			Last test performance: 99.49%
2023-04-02 11:46:45,542 ----------------
2023-04-02 11:46:45,810   59  =>  88   		Training 486 pattern with 100.00% 	Forward time: 	 0.18 sec
2023-04-02 11:46:45,810 			Loss:    7.637e-05    			Backward time: 	 0.07 sec 
2023-04-02 11:46:45,921 			Learning rate: weights:   1.000e-05    
2023-04-02 11:46:45,921 			Last test performance: 99.49%
2023-04-02 11:46:45,921 ----------------
2023-04-02 11:46:46,171   59  =>  89   		Training 486 pattern with 100.00% 	Forward time: 	 0.18 sec
2023-04-02 11:46:46,171 			Loss:    1.210e-04    			Backward time: 	 0.06 sec 
2023-04-02 11:46:46,261 			Learning rate: weights:   1.000e-05    
2023-04-02 11:46:46,261 			Last test performance: 99.49%
2023-04-02 11:46:46,261 ----------------
2023-04-02 11:46:46,496   59  =>  90   		Training 486 pattern with 99.38% 	Forward time: 	 0.17 sec
2023-04-02 11:46:46,497 			Loss:    5.380e-04    			Backward time: 	 0.05 sec 
2023-04-02 11:46:46,680 			Learning rate: weights:   1.000e-05    
2023-04-02 11:46:46,680 			Last test performance: 99.49%
2023-04-02 11:46:46,680 ----------------
2023-04-02 11:46:46,925   59  =>  91   		Training 486 pattern with 100.00% 	Forward time: 	 0.18 sec
2023-04-02 11:46:46,926 			Loss:    1.392e-04    			Backward time: 	 0.06 sec 
2023-04-02 11:46:47,060 			Learning rate: weights:   1.000e-05    
2023-04-02 11:46:47,060 			Last test performance: 99.49%
2023-04-02 11:46:47,060 ----------------
2023-04-02 11:46:47,306   59  =>  92   		Training 486 pattern with 99.58% 	Forward time: 	 0.18 sec
2023-04-02 11:46:47,307 			Loss:    2.964e-04    			Backward time: 	 0.06 sec 
2023-04-02 11:46:47,392 			Learning rate: weights:   1.000e-05    
2023-04-02 11:46:47,392 			Last test performance: 99.49%
2023-04-02 11:46:47,392 ----------------
2023-04-02 11:46:47,643   59  =>  93   		Training 486 pattern with 99.79% 	Forward time: 	 0.18 sec
2023-04-02 11:46:47,643 			Loss:    2.625e-04    			Backward time: 	 0.06 sec 
2023-04-02 11:46:47,766 			Learning rate: weights:   1.000e-05    
2023-04-02 11:46:47,766 			Last test performance: 99.49%
2023-04-02 11:46:47,767 ----------------
2023-04-02 11:46:48,062   59  =>  94   		Training 486 pattern with 100.00% 	Forward time: 	 0.22 sec
2023-04-02 11:46:48,063 			Loss:    1.991e-04    			Backward time: 	 0.06 sec 
2023-04-02 11:46:48,212 			Learning rate: weights:   1.000e-05    
2023-04-02 11:46:48,212 			Last test performance: 99.49%
2023-04-02 11:46:48,212 ----------------
2023-04-02 11:46:48,487   59  =>  95   		Training 486 pattern with 100.00% 	Forward time: 	 0.21 sec
2023-04-02 11:46:48,487 			Loss:    9.526e-05    			Backward time: 	 0.06 sec 
2023-04-02 11:46:48,598 			Learning rate: weights:   1.000e-05    
2023-04-02 11:46:48,598 			Last test performance: 99.49%
2023-04-02 11:46:48,598 ----------------
2023-04-02 11:46:48,849   59  =>  96   		Training 486 pattern with 100.00% 	Forward time: 	 0.18 sec
2023-04-02 11:46:48,849 			Loss:    2.194e-04    			Backward time: 	 0.06 sec 
2023-04-02 11:46:49,041 			Learning rate: weights:   1.000e-05    
2023-04-02 11:46:49,042 			Last test performance: 99.49%
2023-04-02 11:46:49,042 ----------------
2023-04-02 11:46:49,334   59  =>  97   		Training 486 pattern with 99.79% 	Forward time: 	 0.23 sec
2023-04-02 11:46:49,334 			Loss:    2.250e-04    			Backward time: 	 0.06 sec 
2023-04-02 11:46:49,419 			Learning rate: weights:   1.000e-05    
2023-04-02 11:46:49,419 			Last test performance: 99.49%
2023-04-02 11:46:49,419 ----------------
2023-04-02 11:46:49,669   59  =>  98   		Training 486 pattern with 99.38% 	Forward time: 	 0.18 sec
2023-04-02 11:46:49,669 			Loss:    6.232e-04    			Backward time: 	 0.06 sec 
2023-04-02 11:46:49,798 			Learning rate: weights:   1.000e-05    
2023-04-02 11:46:49,799 			Last test performance: 99.49%
2023-04-02 11:46:49,799 ----------------
2023-04-02 11:46:50,084   59  =>  99   		Training 486 pattern with 99.79% 	Forward time: 	 0.22 sec
2023-04-02 11:46:50,084 			Loss:    2.321e-04    			Backward time: 	 0.05 sec 
2023-04-02 11:46:50,268 			Learning rate: weights:   1.000e-05    
2023-04-02 11:46:50,269 			Last test performance: 99.49%
2023-04-02 11:46:50,269 ----------------
2023-04-02 11:46:50,506   59  => 100   		Training 486 pattern with 98.96% 	Forward time: 	 0.17 sec
2023-04-02 11:46:50,506 			Loss:    7.205e-04    			Backward time: 	 0.05 sec 
2023-04-02 11:46:50,591 			Learning rate: weights:   1.000e-05    
2023-04-02 11:46:50,592 			Last test performance: 99.49%
2023-04-02 11:46:50,592 ----------------
2023-04-02 11:46:50,837   59  => 101   		Training 486 pattern with 99.79% 	Forward time: 	 0.18 sec
2023-04-02 11:46:50,837 			Loss:    3.276e-04    			Backward time: 	 0.06 sec 
2023-04-02 11:46:50,967 			Learning rate: weights:   1.000e-05    
2023-04-02 11:46:50,967 			Last test performance: 99.49%
2023-04-02 11:46:50,967 ----------------
2023-04-02 11:46:51,261   59  => 102   		Training 486 pattern with 99.79% 	Forward time: 	 0.22 sec
2023-04-02 11:46:51,262 			Loss:    1.831e-04    			Backward time: 	 0.06 sec 
2023-04-02 11:46:51,389 			Learning rate: weights:   1.000e-05    
2023-04-02 11:46:51,389 			Last test performance: 99.49%
2023-04-02 11:46:51,389 ----------------
2023-04-02 11:46:51,645   59  => 103   		Training 486 pattern with 100.00% 	Forward time: 	 0.18 sec
2023-04-02 11:46:51,646 			Loss:    1.954e-04    			Backward time: 	 0.06 sec 
2023-04-02 11:46:51,843 			Learning rate: weights:   1.000e-05    
2023-04-02 11:46:51,843 			Last test performance: 99.49%
2023-04-02 11:46:51,843 ----------------
2023-04-02 11:46:52,066   59  => 104   		Training 486 pattern with 99.79% 	Forward time: 	 0.15 sec
2023-04-02 11:46:52,067 			Loss:    2.610e-04    			Backward time: 	 0.06 sec 
2023-04-02 11:46:52,178 			Learning rate: weights:   1.000e-05    
2023-04-02 11:46:52,178 			Last test performance: 99.49%
2023-04-02 11:46:52,178 ----------------
2023-04-02 11:46:52,493   59  => 105   		Training 486 pattern with 99.79% 	Forward time: 	 0.24 sec
2023-04-02 11:46:52,493 			Loss:    3.099e-04    			Backward time: 	 0.06 sec 
2023-04-02 11:46:52,631 			Learning rate: weights:   1.000e-05    
2023-04-02 11:46:52,631 			Last test performance: 99.49%
2023-04-02 11:46:52,631 ----------------
2023-04-02 11:46:52,900   59  => 106   		Training 486 pattern with 100.00% 	Forward time: 	 0.19 sec
2023-04-02 11:46:52,900 			Loss:    1.095e-04    			Backward time: 	 0.07 sec 
2023-04-02 11:46:53,013 			Learning rate: weights:   1.000e-05    
2023-04-02 11:46:53,014 			Last test performance: 99.49%
2023-04-02 11:46:53,014 ----------------
2023-04-02 11:46:53,262   59  => 107   		Training 486 pattern with 100.00% 	Forward time: 	 0.18 sec
2023-04-02 11:46:53,262 			Loss:    8.810e-05    			Backward time: 	 0.06 sec 
2023-04-02 11:46:53,347 			Learning rate: weights:   1.000e-05    
2023-04-02 11:46:53,347 			Last test performance: 99.49%
2023-04-02 11:46:53,347 ----------------
2023-04-02 11:46:53,635   59  => 108   		Training 486 pattern with 99.58% 	Forward time: 	 0.21 sec
2023-04-02 11:46:53,635 			Loss:    4.041e-04    			Backward time: 	 0.06 sec 
2023-04-02 11:46:53,725 			Learning rate: weights:   1.000e-05    
2023-04-02 11:46:53,725 			Last test performance: 99.49%
2023-04-02 11:46:53,725 ----------------
2023-04-02 11:46:54,003   59  => 109   		Training 486 pattern with 99.38% 	Forward time: 	 0.22 sec
2023-04-02 11:46:54,004 			Loss:    6.515e-04    			Backward time: 	 0.05 sec 
2023-04-02 11:46:54,096 			Learning rate: weights:   1.000e-05    
2023-04-02 11:46:54,097 			Last test performance: 99.49%
2023-04-02 11:46:54,097 ----------------
2023-04-02 11:46:54,367   59  => 110   		Training 486 pattern with 99.79% 	Forward time: 	 0.21 sec
2023-04-02 11:46:54,367 			Loss:    3.378e-04    			Backward time: 	 0.05 sec 
2023-04-02 11:46:54,503 			Learning rate: weights:   1.000e-05    
2023-04-02 11:46:54,504 			Last test performance: 99.49%
2023-04-02 11:46:54,504 ----------------
2023-04-02 11:46:54,750   59  => 111   		Training 486 pattern with 99.79% 	Forward time: 	 0.17 sec
2023-04-02 11:46:54,750 			Loss:    3.320e-04    			Backward time: 	 0.06 sec 
2023-04-02 11:46:54,836 			Learning rate: weights:   1.000e-05    
2023-04-02 11:46:54,836 			Last test performance: 99.49%
2023-04-02 11:46:54,836 ----------------
2023-04-02 11:46:55,130   59  => 112   		Training 486 pattern with 99.58% 	Forward time: 	 0.22 sec
2023-04-02 11:46:55,130 			Loss:    2.962e-04    			Backward time: 	 0.06 sec 
2023-04-02 11:46:55,217 			Learning rate: weights:   1.000e-05    
2023-04-02 11:46:55,218 			Last test performance: 99.49%
2023-04-02 11:46:55,218 ----------------
2023-04-02 11:46:55,469   59  => 113   		Training 486 pattern with 100.00% 	Forward time: 	 0.18 sec
2023-04-02 11:46:55,469 			Loss:    5.816e-05    			Backward time: 	 0.06 sec 
2023-04-02 11:46:55,595 			Learning rate: weights:   1.000e-05    
2023-04-02 11:46:55,595 			Last test performance: 99.49%
2023-04-02 11:46:55,596 ----------------
2023-04-02 11:46:55,866   59  => 114   		Training 486 pattern with 99.79% 	Forward time: 	 0.21 sec
2023-04-02 11:46:55,866 			Loss:    2.430e-04    			Backward time: 	 0.06 sec 
2023-04-02 11:46:55,959 			Learning rate: weights:   1.000e-05    
2023-04-02 11:46:55,959 			Last test performance: 99.49%
2023-04-02 11:46:55,959 ----------------
2023-04-02 11:46:56,242   59  => 115   		Training 486 pattern with 99.58% 	Forward time: 	 0.22 sec
2023-04-02 11:46:56,242 			Loss:    2.152e-04    			Backward time: 	 0.05 sec 
2023-04-02 11:46:56,330 			Learning rate: weights:   1.000e-05    
2023-04-02 11:46:56,330 			Last test performance: 99.49%
2023-04-02 11:46:56,331 ----------------
2023-04-02 11:46:56,674   59  => 116   		Training 486 pattern with 99.58% 	Forward time: 	 0.25 sec
2023-04-02 11:46:56,674 			Loss:    2.571e-04    			Backward time: 	 0.08 sec 
2023-04-02 11:46:56,759 			Learning rate: weights:   1.000e-05    
2023-04-02 11:46:56,760 			Last test performance: 99.49%
2023-04-02 11:46:56,760 ----------------
2023-04-02 11:46:57,026   59  => 117   		Training 486 pattern with 99.79% 	Forward time: 	 0.20 sec
2023-04-02 11:46:57,026 			Loss:    4.330e-04    			Backward time: 	 0.06 sec 
2023-04-02 11:46:57,175 			Learning rate: weights:   1.000e-05    
2023-04-02 11:46:57,175 			Last test performance: 99.49%
2023-04-02 11:46:57,175 ----------------
2023-04-02 11:46:57,443   59  => 118   		Training 486 pattern with 100.00% 	Forward time: 	 0.21 sec
2023-04-02 11:46:57,443 			Loss:    1.295e-04    			Backward time: 	 0.05 sec 
2023-04-02 11:46:57,528 			Learning rate: weights:   1.000e-05    
2023-04-02 11:46:57,528 			Last test performance: 99.49%
2023-04-02 11:46:57,528 ----------------
2023-04-02 11:46:57,798   59  => 119   		Training 486 pattern with 100.00% 	Forward time: 	 0.21 sec
2023-04-02 11:46:57,798 			Loss:    1.601e-04    			Backward time: 	 0.05 sec 
2023-04-02 11:46:57,909 			Learning rate: weights:   1.000e-05    
2023-04-02 11:46:57,910 			Last test performance: 99.49%
2023-04-02 11:46:57,910 ----------------
2023-04-02 11:46:58,205   59  => 120   		Training 486 pattern with 99.58% 	Forward time: 	 0.22 sec
2023-04-02 11:46:58,206 			Loss:    2.332e-04    			Backward time: 	 0.06 sec 
2023-04-02 11:46:58,327 			Learning rate: weights:   1.000e-05    
2023-04-02 11:46:58,327 			Last test performance: 99.49%
2023-04-02 11:46:58,328 ----------------
2023-04-02 11:46:58,575   59  => 121   		Training 486 pattern with 99.58% 	Forward time: 	 0.18 sec
2023-04-02 11:46:58,575 			Loss:    3.405e-04    			Backward time: 	 0.06 sec 
2023-04-02 11:46:58,655 			Learning rate: weights:   1.000e-05    
2023-04-02 11:46:58,655 			Last test performance: 99.49%
2023-04-02 11:46:58,655 ----------------
2023-04-02 11:46:58,928   59  => 122   		Training 486 pattern with 99.38% 	Forward time: 	 0.21 sec
2023-04-02 11:46:58,928 			Loss:    4.670e-04    			Backward time: 	 0.05 sec 
2023-04-02 11:46:59,074 			Learning rate: weights:   1.000e-05    
2023-04-02 11:46:59,075 			Last test performance: 99.49%
2023-04-02 11:46:59,075 ----------------
2023-04-02 11:46:59,369   59  => 123   		Training 486 pattern with 99.79% 	Forward time: 	 0.22 sec
2023-04-02 11:46:59,369 			Loss:    4.384e-04    			Backward time: 	 0.06 sec 
2023-04-02 11:46:59,487 			Learning rate: weights:   1.000e-05    
2023-04-02 11:46:59,487 			Last test performance: 99.49%
2023-04-02 11:46:59,487 ----------------
2023-04-02 11:46:59,771   59  => 124   		Training 486 pattern with 99.79% 	Forward time: 	 0.22 sec
2023-04-02 11:46:59,771 			Loss:    3.637e-04    			Backward time: 	 0.06 sec 
2023-04-02 11:46:59,876 
2023-04-02 11:46:59,876 Testing:
2023-04-02 11:46:59,937 		24 of 10000 with 95.83% 	 Time used:  0.06 sec
2023-04-02 11:46:59,985 		48 of 10000 with 95.83% 	 Time used:  0.01 sec
2023-04-02 11:46:59,993 		72 of 10000 with 97.22% 	 Time used:  0.01 sec
2023-04-02 11:47:00,001 		96 of 10000 with 96.88% 	 Time used:  0.01 sec
2023-04-02 11:47:00,008 		120 of 10000 with 97.50% 	 Time used:  0.01 sec
2023-04-02 11:47:00,016 		144 of 10000 with 97.22% 	 Time used:  0.01 sec
2023-04-02 11:47:00,024 		168 of 10000 with 97.62% 	 Time used:  0.01 sec
2023-04-02 11:47:00,031 		192 of 10000 with 97.92% 	 Time used:  0.01 sec
2023-04-02 11:47:00,037 		216 of 10000 with 98.15% 	 Time used:  0.01 sec
2023-04-02 11:47:00,044 		240 of 10000 with 98.33% 	 Time used:  0.01 sec
2023-04-02 11:47:00,051 		264 of 10000 with 98.48% 	 Time used:  0.01 sec
2023-04-02 11:47:00,058 		288 of 10000 with 98.61% 	 Time used:  0.01 sec
2023-04-02 11:47:00,064 		312 of 10000 with 98.40% 	 Time used:  0.01 sec
2023-04-02 11:47:00,071 		336 of 10000 with 98.51% 	 Time used:  0.01 sec
2023-04-02 11:47:00,078 		360 of 10000 with 98.61% 	 Time used:  0.01 sec
2023-04-02 11:47:00,094 		384 of 10000 with 98.70% 	 Time used:  0.02 sec
2023-04-02 11:47:00,101 		408 of 10000 with 98.77% 	 Time used:  0.01 sec
2023-04-02 11:47:00,108 		432 of 10000 with 98.84% 	 Time used:  0.01 sec
2023-04-02 11:47:00,115 		456 of 10000 with 98.68% 	 Time used:  0.01 sec
2023-04-02 11:47:00,122 		480 of 10000 with 98.75% 	 Time used:  0.01 sec
2023-04-02 11:47:00,129 		504 of 10000 with 98.81% 	 Time used:  0.01 sec
2023-04-02 11:47:00,136 		528 of 10000 with 98.86% 	 Time used:  0.01 sec
2023-04-02 11:47:00,142 		552 of 10000 with 98.91% 	 Time used:  0.01 sec
2023-04-02 11:47:00,149 		576 of 10000 with 98.96% 	 Time used:  0.01 sec
2023-04-02 11:47:00,156 		600 of 10000 with 99.00% 	 Time used:  0.01 sec
2023-04-02 11:47:00,163 		624 of 10000 with 99.04% 	 Time used:  0.01 sec
2023-04-02 11:47:00,169 		648 of 10000 with 99.07% 	 Time used:  0.01 sec
2023-04-02 11:47:00,176 		672 of 10000 with 99.11% 	 Time used:  0.01 sec
2023-04-02 11:47:00,183 		696 of 10000 with 99.14% 	 Time used:  0.01 sec
2023-04-02 11:47:00,190 		720 of 10000 with 99.17% 	 Time used:  0.01 sec
2023-04-02 11:47:00,204 		744 of 10000 with 99.19% 	 Time used:  0.01 sec
2023-04-02 11:47:00,211 		768 of 10000 with 99.22% 	 Time used:  0.01 sec
2023-04-02 11:47:00,218 		792 of 10000 with 99.24% 	 Time used:  0.01 sec
2023-04-02 11:47:00,224 		816 of 10000 with 99.26% 	 Time used:  0.01 sec
2023-04-02 11:47:00,231 		840 of 10000 with 99.17% 	 Time used:  0.01 sec
2023-04-02 11:47:00,238 		864 of 10000 with 99.19% 	 Time used:  0.01 sec
2023-04-02 11:47:00,244 		888 of 10000 with 99.21% 	 Time used:  0.01 sec
2023-04-02 11:47:00,251 		912 of 10000 with 99.12% 	 Time used:  0.01 sec
2023-04-02 11:47:00,257 		936 of 10000 with 99.15% 	 Time used:  0.01 sec
2023-04-02 11:47:00,264 		960 of 10000 with 99.17% 	 Time used:  0.01 sec
2023-04-02 11:47:00,271 		984 of 10000 with 99.19% 	 Time used:  0.01 sec
2023-04-02 11:47:00,277 		1008 of 10000 with 99.21% 	 Time used:  0.01 sec
2023-04-02 11:47:00,284 		1032 of 10000 with 99.22% 	 Time used:  0.01 sec
2023-04-02 11:47:00,290 		1056 of 10000 with 99.24% 	 Time used:  0.01 sec
2023-04-02 11:47:00,297 		1080 of 10000 with 99.26% 	 Time used:  0.01 sec
2023-04-02 11:47:00,303 		1104 of 10000 with 99.28% 	 Time used:  0.01 sec
2023-04-02 11:47:00,310 		1128 of 10000 with 99.29% 	 Time used:  0.01 sec
2023-04-02 11:47:00,317 		1152 of 10000 with 99.31% 	 Time used:  0.01 sec
2023-04-02 11:47:00,323 		1176 of 10000 with 99.32% 	 Time used:  0.01 sec
2023-04-02 11:47:00,330 		1200 of 10000 with 99.33% 	 Time used:  0.01 sec
2023-04-02 11:47:00,336 		1224 of 10000 with 99.26% 	 Time used:  0.01 sec
2023-04-02 11:47:00,343 		1248 of 10000 with 99.28% 	 Time used:  0.01 sec
2023-04-02 11:47:00,349 		1272 of 10000 with 99.29% 	 Time used:  0.01 sec
2023-04-02 11:47:00,356 		1296 of 10000 with 99.31% 	 Time used:  0.01 sec
2023-04-02 11:47:00,362 		1320 of 10000 with 99.32% 	 Time used:  0.01 sec
2023-04-02 11:47:00,369 		1344 of 10000 with 99.33% 	 Time used:  0.01 sec
2023-04-02 11:47:00,376 		1368 of 10000 with 99.34% 	 Time used:  0.01 sec
2023-04-02 11:47:00,382 		1392 of 10000 with 99.35% 	 Time used:  0.01 sec
2023-04-02 11:47:00,389 		1416 of 10000 with 99.36% 	 Time used:  0.01 sec
2023-04-02 11:47:00,395 		1440 of 10000 with 99.38% 	 Time used:  0.01 sec
2023-04-02 11:47:00,402 		1464 of 10000 with 99.39% 	 Time used:  0.01 sec
2023-04-02 11:47:00,408 		1488 of 10000 with 99.33% 	 Time used:  0.01 sec
2023-04-02 11:47:00,415 		1512 of 10000 with 99.34% 	 Time used:  0.01 sec
2023-04-02 11:47:00,421 		1536 of 10000 with 99.35% 	 Time used:  0.01 sec
2023-04-02 11:47:00,428 		1560 of 10000 with 99.36% 	 Time used:  0.01 sec
2023-04-02 11:47:00,434 		1584 of 10000 with 99.37% 	 Time used:  0.01 sec
2023-04-02 11:47:00,441 		1608 of 10000 with 99.38% 	 Time used:  0.01 sec
2023-04-02 11:47:00,447 		1632 of 10000 with 99.33% 	 Time used:  0.01 sec
2023-04-02 11:47:00,454 		1656 of 10000 with 99.34% 	 Time used:  0.01 sec
2023-04-02 11:47:00,460 		1680 of 10000 with 99.35% 	 Time used:  0.01 sec
2023-04-02 11:47:00,467 		1704 of 10000 with 99.35% 	 Time used:  0.01 sec
2023-04-02 11:47:00,473 		1728 of 10000 with 99.31% 	 Time used:  0.01 sec
2023-04-02 11:47:00,480 		1752 of 10000 with 99.32% 	 Time used:  0.01 sec
2023-04-02 11:47:00,486 		1776 of 10000 with 99.32% 	 Time used:  0.01 sec
2023-04-02 11:47:00,493 		1800 of 10000 with 99.33% 	 Time used:  0.01 sec
2023-04-02 11:47:00,499 		1824 of 10000 with 99.34% 	 Time used:  0.01 sec
2023-04-02 11:47:00,506 		1848 of 10000 with 99.35% 	 Time used:  0.01 sec
2023-04-02 11:47:00,512 		1872 of 10000 with 99.36% 	 Time used:  0.01 sec
2023-04-02 11:47:00,519 		1896 of 10000 with 99.37% 	 Time used:  0.01 sec
2023-04-02 11:47:00,525 		1920 of 10000 with 99.38% 	 Time used:  0.01 sec
2023-04-02 11:47:00,531 		1944 of 10000 with 99.38% 	 Time used:  0.01 sec
2023-04-02 11:47:00,538 		1968 of 10000 with 99.39% 	 Time used:  0.01 sec
2023-04-02 11:47:00,544 		1992 of 10000 with 99.40% 	 Time used:  0.01 sec
2023-04-02 11:47:00,551 		2016 of 10000 with 99.40% 	 Time used:  0.01 sec
2023-04-02 11:47:00,558 		2040 of 10000 with 99.41% 	 Time used:  0.01 sec
2023-04-02 11:47:00,564 		2064 of 10000 with 99.42% 	 Time used:  0.01 sec
2023-04-02 11:47:00,571 		2088 of 10000 with 99.43% 	 Time used:  0.01 sec
2023-04-02 11:47:00,577 		2112 of 10000 with 99.43% 	 Time used:  0.01 sec
2023-04-02 11:47:00,583 		2136 of 10000 with 99.44% 	 Time used:  0.01 sec
2023-04-02 11:47:00,600 		2160 of 10000 with 99.44% 	 Time used:  0.02 sec
2023-04-02 11:47:00,606 		2184 of 10000 with 99.45% 	 Time used:  0.01 sec
2023-04-02 11:47:00,613 		2208 of 10000 with 99.46% 	 Time used:  0.01 sec
2023-04-02 11:47:00,619 		2232 of 10000 with 99.46% 	 Time used:  0.01 sec
2023-04-02 11:47:00,626 		2256 of 10000 with 99.47% 	 Time used:  0.01 sec
2023-04-02 11:47:00,632 		2280 of 10000 with 99.47% 	 Time used:  0.01 sec
2023-04-02 11:47:00,639 		2304 of 10000 with 99.48% 	 Time used:  0.01 sec
2023-04-02 11:47:00,645 		2328 of 10000 with 99.48% 	 Time used:  0.01 sec
2023-04-02 11:47:00,652 		2352 of 10000 with 99.49% 	 Time used:  0.01 sec
2023-04-02 11:47:00,658 		2376 of 10000 with 99.49% 	 Time used:  0.01 sec
2023-04-02 11:47:00,665 		2400 of 10000 with 99.46% 	 Time used:  0.01 sec
2023-04-02 11:47:00,671 		2424 of 10000 with 99.42% 	 Time used:  0.01 sec
2023-04-02 11:47:00,677 		2448 of 10000 with 99.43% 	 Time used:  0.01 sec
2023-04-02 11:47:00,684 		2472 of 10000 with 99.43% 	 Time used:  0.01 sec
2023-04-02 11:47:00,690 		2496 of 10000 with 99.44% 	 Time used:  0.01 sec
2023-04-02 11:47:00,697 		2520 of 10000 with 99.44% 	 Time used:  0.01 sec
2023-04-02 11:47:00,703 		2544 of 10000 with 99.45% 	 Time used:  0.01 sec
2023-04-02 11:47:00,710 		2568 of 10000 with 99.42% 	 Time used:  0.01 sec
2023-04-02 11:47:00,716 		2592 of 10000 with 99.42% 	 Time used:  0.01 sec
2023-04-02 11:47:00,722 		2616 of 10000 with 99.43% 	 Time used:  0.01 sec
2023-04-02 11:47:00,729 		2640 of 10000 with 99.43% 	 Time used:  0.01 sec
2023-04-02 11:47:00,736 		2664 of 10000 with 99.44% 	 Time used:  0.01 sec
2023-04-02 11:47:00,742 		2688 of 10000 with 99.44% 	 Time used:  0.01 sec
2023-04-02 11:47:00,748 		2712 of 10000 with 99.45% 	 Time used:  0.01 sec
2023-04-02 11:47:00,755 		2736 of 10000 with 99.45% 	 Time used:  0.01 sec
2023-04-02 11:47:00,761 		2760 of 10000 with 99.46% 	 Time used:  0.01 sec
2023-04-02 11:47:00,768 		2784 of 10000 with 99.46% 	 Time used:  0.01 sec
2023-04-02 11:47:00,774 		2808 of 10000 with 99.47% 	 Time used:  0.01 sec
2023-04-02 11:47:00,781 		2832 of 10000 with 99.47% 	 Time used:  0.01 sec
2023-04-02 11:47:00,787 		2856 of 10000 with 99.47% 	 Time used:  0.01 sec
2023-04-02 11:47:00,793 		2880 of 10000 with 99.48% 	 Time used:  0.01 sec
2023-04-02 11:47:00,800 		2904 of 10000 with 99.48% 	 Time used:  0.01 sec
2023-04-02 11:47:00,806 		2928 of 10000 with 99.49% 	 Time used:  0.01 sec
2023-04-02 11:47:00,813 		2952 of 10000 with 99.49% 	 Time used:  0.01 sec
2023-04-02 11:47:00,819 		2976 of 10000 with 99.50% 	 Time used:  0.01 sec
2023-04-02 11:47:00,826 		3000 of 10000 with 99.50% 	 Time used:  0.01 sec
2023-04-02 11:47:00,832 		3024 of 10000 with 99.50% 	 Time used:  0.01 sec
2023-04-02 11:47:00,839 		3048 of 10000 with 99.51% 	 Time used:  0.01 sec
2023-04-02 11:47:00,845 		3072 of 10000 with 99.51% 	 Time used:  0.01 sec
2023-04-02 11:47:00,851 		3096 of 10000 with 99.52% 	 Time used:  0.01 sec
2023-04-02 11:47:00,858 		3120 of 10000 with 99.52% 	 Time used:  0.01 sec
2023-04-02 11:47:00,864 		3144 of 10000 with 99.52% 	 Time used:  0.01 sec
2023-04-02 11:47:00,871 		3168 of 10000 with 99.53% 	 Time used:  0.01 sec
2023-04-02 11:47:00,877 		3192 of 10000 with 99.53% 	 Time used:  0.01 sec
2023-04-02 11:47:00,884 		3216 of 10000 with 99.53% 	 Time used:  0.01 sec
2023-04-02 11:47:00,890 		3240 of 10000 with 99.54% 	 Time used:  0.01 sec
2023-04-02 11:47:00,897 		3264 of 10000 with 99.54% 	 Time used:  0.01 sec
2023-04-02 11:47:00,904 		3288 of 10000 with 99.51% 	 Time used:  0.01 sec
2023-04-02 11:47:00,910 		3312 of 10000 with 99.52% 	 Time used:  0.01 sec
2023-04-02 11:47:00,917 		3336 of 10000 with 99.52% 	 Time used:  0.01 sec
2023-04-02 11:47:00,923 		3360 of 10000 with 99.52% 	 Time used:  0.01 sec
2023-04-02 11:47:00,930 		3384 of 10000 with 99.53% 	 Time used:  0.01 sec
2023-04-02 11:47:00,936 		3408 of 10000 with 99.53% 	 Time used:  0.01 sec
2023-04-02 11:47:00,943 		3432 of 10000 with 99.53% 	 Time used:  0.01 sec
2023-04-02 11:47:00,949 		3456 of 10000 with 99.54% 	 Time used:  0.01 sec
2023-04-02 11:47:00,956 		3480 of 10000 with 99.51% 	 Time used:  0.01 sec
2023-04-02 11:47:00,963 		3504 of 10000 with 99.49% 	 Time used:  0.01 sec
2023-04-02 11:47:00,969 		3528 of 10000 with 99.49% 	 Time used:  0.01 sec
2023-04-02 11:47:00,976 		3552 of 10000 with 99.49% 	 Time used:  0.01 sec
2023-04-02 11:47:00,982 		3576 of 10000 with 99.50% 	 Time used:  0.01 sec
2023-04-02 11:47:00,989 		3600 of 10000 with 99.50% 	 Time used:  0.01 sec
2023-04-02 11:47:00,995 		3624 of 10000 with 99.50% 	 Time used:  0.01 sec
2023-04-02 11:47:01,002 		3648 of 10000 with 99.51% 	 Time used:  0.01 sec
2023-04-02 11:47:01,008 		3672 of 10000 with 99.51% 	 Time used:  0.01 sec
2023-04-02 11:47:01,015 		3696 of 10000 with 99.51% 	 Time used:  0.01 sec
2023-04-02 11:47:01,021 		3720 of 10000 with 99.52% 	 Time used:  0.01 sec
2023-04-02 11:47:01,028 		3744 of 10000 with 99.52% 	 Time used:  0.01 sec
2023-04-02 11:47:01,034 		3768 of 10000 with 99.52% 	 Time used:  0.01 sec
2023-04-02 11:47:01,041 		3792 of 10000 with 99.53% 	 Time used:  0.01 sec
2023-04-02 11:47:01,047 		3816 of 10000 with 99.53% 	 Time used:  0.01 sec
2023-04-02 11:47:01,054 		3840 of 10000 with 99.53% 	 Time used:  0.01 sec
2023-04-02 11:47:01,060 		3864 of 10000 with 99.53% 	 Time used:  0.01 sec
2023-04-02 11:47:01,067 		3888 of 10000 with 99.54% 	 Time used:  0.01 sec
2023-04-02 11:47:01,073 		3912 of 10000 with 99.54% 	 Time used:  0.01 sec
2023-04-02 11:47:01,080 		3936 of 10000 with 99.54% 	 Time used:  0.01 sec
2023-04-02 11:47:01,086 		3960 of 10000 with 99.55% 	 Time used:  0.01 sec
2023-04-02 11:47:01,093 		3984 of 10000 with 99.55% 	 Time used:  0.01 sec
2023-04-02 11:47:01,099 		4008 of 10000 with 99.55% 	 Time used:  0.01 sec
2023-04-02 11:47:01,106 		4032 of 10000 with 99.55% 	 Time used:  0.01 sec
2023-04-02 11:47:01,112 		4056 of 10000 with 99.56% 	 Time used:  0.01 sec
2023-04-02 11:47:01,119 		4080 of 10000 with 99.56% 	 Time used:  0.01 sec
2023-04-02 11:47:01,125 		4104 of 10000 with 99.56% 	 Time used:  0.01 sec
2023-04-02 11:47:01,132 		4128 of 10000 with 99.56% 	 Time used:  0.01 sec
2023-04-02 11:47:01,138 		4152 of 10000 with 99.57% 	 Time used:  0.01 sec
2023-04-02 11:47:01,145 		4176 of 10000 with 99.57% 	 Time used:  0.01 sec
2023-04-02 11:47:01,151 		4200 of 10000 with 99.57% 	 Time used:  0.01 sec
2023-04-02 11:47:01,158 		4224 of 10000 with 99.57% 	 Time used:  0.01 sec
2023-04-02 11:47:01,164 		4248 of 10000 with 99.58% 	 Time used:  0.01 sec
2023-04-02 11:47:01,171 		4272 of 10000 with 99.58% 	 Time used:  0.01 sec
2023-04-02 11:47:01,177 		4296 of 10000 with 99.58% 	 Time used:  0.01 sec
2023-04-02 11:47:01,184 		4320 of 10000 with 99.58% 	 Time used:  0.01 sec
2023-04-02 11:47:01,191 		4344 of 10000 with 99.59% 	 Time used:  0.01 sec
2023-04-02 11:47:01,198 		4368 of 10000 with 99.59% 	 Time used:  0.01 sec
2023-04-02 11:47:01,204 		4392 of 10000 with 99.59% 	 Time used:  0.01 sec
2023-04-02 11:47:01,211 		4416 of 10000 with 99.59% 	 Time used:  0.01 sec
2023-04-02 11:47:01,218 		4440 of 10000 with 99.59% 	 Time used:  0.01 sec
2023-04-02 11:47:01,225 		4464 of 10000 with 99.60% 	 Time used:  0.01 sec
2023-04-02 11:47:01,232 		4488 of 10000 with 99.60% 	 Time used:  0.01 sec
2023-04-02 11:47:01,239 		4512 of 10000 with 99.56% 	 Time used:  0.01 sec
2023-04-02 11:47:01,246 		4536 of 10000 with 99.54% 	 Time used:  0.01 sec
2023-04-02 11:47:01,252 		4560 of 10000 with 99.54% 	 Time used:  0.01 sec
2023-04-02 11:47:01,259 		4584 of 10000 with 99.54% 	 Time used:  0.01 sec
2023-04-02 11:47:01,266 		4608 of 10000 with 99.54% 	 Time used:  0.01 sec
2023-04-02 11:47:01,272 		4632 of 10000 with 99.55% 	 Time used:  0.01 sec
2023-04-02 11:47:01,279 		4656 of 10000 with 99.55% 	 Time used:  0.01 sec
2023-04-02 11:47:01,286 		4680 of 10000 with 99.55% 	 Time used:  0.01 sec
2023-04-02 11:47:01,292 		4704 of 10000 with 99.55% 	 Time used:  0.01 sec
2023-04-02 11:47:01,299 		4728 of 10000 with 99.53% 	 Time used:  0.01 sec
2023-04-02 11:47:01,305 		4752 of 10000 with 99.54% 	 Time used:  0.01 sec
2023-04-02 11:47:01,312 		4776 of 10000 with 99.54% 	 Time used:  0.01 sec
2023-04-02 11:47:01,319 		4800 of 10000 with 99.54% 	 Time used:  0.01 sec
2023-04-02 11:47:01,325 		4824 of 10000 with 99.54% 	 Time used:  0.01 sec
2023-04-02 11:47:01,332 		4848 of 10000 with 99.55% 	 Time used:  0.01 sec
2023-04-02 11:47:01,339 		4872 of 10000 with 99.55% 	 Time used:  0.01 sec
2023-04-02 11:47:01,345 		4896 of 10000 with 99.55% 	 Time used:  0.01 sec
2023-04-02 11:47:01,352 		4920 of 10000 with 99.55% 	 Time used:  0.01 sec
2023-04-02 11:47:01,358 		4944 of 10000 with 99.56% 	 Time used:  0.01 sec
2023-04-02 11:47:01,365 		4968 of 10000 with 99.56% 	 Time used:  0.01 sec
2023-04-02 11:47:01,372 		4992 of 10000 with 99.56% 	 Time used:  0.01 sec
2023-04-02 11:47:01,378 		5016 of 10000 with 99.56% 	 Time used:  0.01 sec
2023-04-02 11:47:01,385 		5040 of 10000 with 99.56% 	 Time used:  0.01 sec
2023-04-02 11:47:01,392 		5064 of 10000 with 99.57% 	 Time used:  0.01 sec
2023-04-02 11:47:01,398 		5088 of 10000 with 99.57% 	 Time used:  0.01 sec
2023-04-02 11:47:01,405 		5112 of 10000 with 99.57% 	 Time used:  0.01 sec
2023-04-02 11:47:01,411 		5136 of 10000 with 99.57% 	 Time used:  0.01 sec
2023-04-02 11:47:01,418 		5160 of 10000 with 99.57% 	 Time used:  0.01 sec
2023-04-02 11:47:01,424 		5184 of 10000 with 99.58% 	 Time used:  0.01 sec
2023-04-02 11:47:01,431 		5208 of 10000 with 99.58% 	 Time used:  0.01 sec
2023-04-02 11:47:01,438 		5232 of 10000 with 99.58% 	 Time used:  0.01 sec
2023-04-02 11:47:01,444 		5256 of 10000 with 99.56% 	 Time used:  0.01 sec
2023-04-02 11:47:01,451 		5280 of 10000 with 99.56% 	 Time used:  0.01 sec
2023-04-02 11:47:01,458 		5304 of 10000 with 99.57% 	 Time used:  0.01 sec
2023-04-02 11:47:01,465 		5328 of 10000 with 99.57% 	 Time used:  0.01 sec
2023-04-02 11:47:01,471 		5352 of 10000 with 99.57% 	 Time used:  0.01 sec
2023-04-02 11:47:01,478 		5376 of 10000 with 99.57% 	 Time used:  0.01 sec
2023-04-02 11:47:01,485 		5400 of 10000 with 99.57% 	 Time used:  0.01 sec
2023-04-02 11:47:01,492 		5424 of 10000 with 99.58% 	 Time used:  0.01 sec
2023-04-02 11:47:01,500 		5448 of 10000 with 99.58% 	 Time used:  0.01 sec
2023-04-02 11:47:01,507 		5472 of 10000 with 99.58% 	 Time used:  0.01 sec
2023-04-02 11:47:01,514 		5496 of 10000 with 99.58% 	 Time used:  0.01 sec
2023-04-02 11:47:01,521 		5520 of 10000 with 99.58% 	 Time used:  0.01 sec
2023-04-02 11:47:01,528 		5544 of 10000 with 99.59% 	 Time used:  0.01 sec
2023-04-02 11:47:01,535 		5568 of 10000 with 99.59% 	 Time used:  0.01 sec
2023-04-02 11:47:01,542 		5592 of 10000 with 99.59% 	 Time used:  0.01 sec
2023-04-02 11:47:01,552 		5616 of 10000 with 99.59% 	 Time used:  0.01 sec
2023-04-02 11:47:01,559 		5640 of 10000 with 99.59% 	 Time used:  0.01 sec
2023-04-02 11:47:01,566 		5664 of 10000 with 99.59% 	 Time used:  0.01 sec
2023-04-02 11:47:01,573 		5688 of 10000 with 99.60% 	 Time used:  0.01 sec
2023-04-02 11:47:01,580 		5712 of 10000 with 99.60% 	 Time used:  0.01 sec
2023-04-02 11:47:01,587 		5736 of 10000 with 99.56% 	 Time used:  0.01 sec
2023-04-02 11:47:01,593 		5760 of 10000 with 99.57% 	 Time used:  0.01 sec
2023-04-02 11:47:01,600 		5784 of 10000 with 99.57% 	 Time used:  0.01 sec
2023-04-02 11:47:01,607 		5808 of 10000 with 99.57% 	 Time used:  0.01 sec
2023-04-02 11:47:01,614 		5832 of 10000 with 99.55% 	 Time used:  0.01 sec
2023-04-02 11:47:01,621 		5856 of 10000 with 99.56% 	 Time used:  0.01 sec
2023-04-02 11:47:01,628 		5880 of 10000 with 99.56% 	 Time used:  0.01 sec
2023-04-02 11:47:01,634 		5904 of 10000 with 99.56% 	 Time used:  0.01 sec
2023-04-02 11:47:01,641 		5928 of 10000 with 99.56% 	 Time used:  0.01 sec
2023-04-02 11:47:01,648 		5952 of 10000 with 99.56% 	 Time used:  0.01 sec
2023-04-02 11:47:01,655 		5976 of 10000 with 99.56% 	 Time used:  0.01 sec
2023-04-02 11:47:01,662 		6000 of 10000 with 99.57% 	 Time used:  0.01 sec
2023-04-02 11:47:01,669 		6024 of 10000 with 99.57% 	 Time used:  0.01 sec
2023-04-02 11:47:01,675 		6048 of 10000 with 99.55% 	 Time used:  0.01 sec
2023-04-02 11:47:01,682 		6072 of 10000 with 99.56% 	 Time used:  0.01 sec
2023-04-02 11:47:01,689 		6096 of 10000 with 99.56% 	 Time used:  0.01 sec
2023-04-02 11:47:01,696 		6120 of 10000 with 99.54% 	 Time used:  0.01 sec
2023-04-02 11:47:01,703 		6144 of 10000 with 99.54% 	 Time used:  0.01 sec
2023-04-02 11:47:01,709 		6168 of 10000 with 99.55% 	 Time used:  0.01 sec
2023-04-02 11:47:01,716 		6192 of 10000 with 99.55% 	 Time used:  0.01 sec
2023-04-02 11:47:01,723 		6216 of 10000 with 99.55% 	 Time used:  0.01 sec
2023-04-02 11:47:01,731 		6240 of 10000 with 99.55% 	 Time used:  0.01 sec
2023-04-02 11:47:01,737 		6264 of 10000 with 99.55% 	 Time used:  0.01 sec
2023-04-02 11:47:01,744 		6288 of 10000 with 99.55% 	 Time used:  0.01 sec
2023-04-02 11:47:01,751 		6312 of 10000 with 99.56% 	 Time used:  0.01 sec
2023-04-02 11:47:01,757 		6336 of 10000 with 99.56% 	 Time used:  0.01 sec
2023-04-02 11:47:01,764 		6360 of 10000 with 99.56% 	 Time used:  0.01 sec
2023-04-02 11:47:01,771 		6384 of 10000 with 99.55% 	 Time used:  0.01 sec
2023-04-02 11:47:01,777 		6408 of 10000 with 99.55% 	 Time used:  0.01 sec
2023-04-02 11:47:01,784 		6432 of 10000 with 99.55% 	 Time used:  0.01 sec
2023-04-02 11:47:01,790 		6456 of 10000 with 99.55% 	 Time used:  0.01 sec
2023-04-02 11:47:01,797 		6480 of 10000 with 99.55% 	 Time used:  0.01 sec
2023-04-02 11:47:01,803 		6504 of 10000 with 99.55% 	 Time used:  0.01 sec
2023-04-02 11:47:01,810 		6528 of 10000 with 99.56% 	 Time used:  0.01 sec
2023-04-02 11:47:01,817 		6552 of 10000 with 99.56% 	 Time used:  0.01 sec
2023-04-02 11:47:01,823 		6576 of 10000 with 99.56% 	 Time used:  0.01 sec
2023-04-02 11:47:01,829 		6600 of 10000 with 99.56% 	 Time used:  0.01 sec
2023-04-02 11:47:01,836 		6624 of 10000 with 99.56% 	 Time used:  0.01 sec
2023-04-02 11:47:01,842 		6648 of 10000 with 99.56% 	 Time used:  0.01 sec
2023-04-02 11:47:01,849 		6672 of 10000 with 99.57% 	 Time used:  0.01 sec
2023-04-02 11:47:01,855 		6696 of 10000 with 99.57% 	 Time used:  0.01 sec
2023-04-02 11:47:01,862 		6720 of 10000 with 99.57% 	 Time used:  0.01 sec
2023-04-02 11:47:01,868 		6744 of 10000 with 99.57% 	 Time used:  0.01 sec
2023-04-02 11:47:01,875 		6768 of 10000 with 99.57% 	 Time used:  0.01 sec
2023-04-02 11:47:01,882 		6792 of 10000 with 99.57% 	 Time used:  0.01 sec
2023-04-02 11:47:01,889 		6816 of 10000 with 99.57% 	 Time used:  0.01 sec
2023-04-02 11:47:01,896 		6840 of 10000 with 99.58% 	 Time used:  0.01 sec
2023-04-02 11:47:01,903 		6864 of 10000 with 99.58% 	 Time used:  0.01 sec
2023-04-02 11:47:01,909 		6888 of 10000 with 99.58% 	 Time used:  0.01 sec
2023-04-02 11:47:01,916 		6912 of 10000 with 99.58% 	 Time used:  0.01 sec
2023-04-02 11:47:01,922 		6936 of 10000 with 99.58% 	 Time used:  0.01 sec
2023-04-02 11:47:01,929 		6960 of 10000 with 99.58% 	 Time used:  0.01 sec
2023-04-02 11:47:01,936 		6984 of 10000 with 99.58% 	 Time used:  0.01 sec
2023-04-02 11:47:01,942 		7008 of 10000 with 99.59% 	 Time used:  0.01 sec
2023-04-02 11:47:01,949 		7032 of 10000 with 99.57% 	 Time used:  0.01 sec
2023-04-02 11:47:01,955 		7056 of 10000 with 99.57% 	 Time used:  0.01 sec
2023-04-02 11:47:01,962 		7080 of 10000 with 99.58% 	 Time used:  0.01 sec
2023-04-02 11:47:01,968 		7104 of 10000 with 99.58% 	 Time used:  0.01 sec
2023-04-02 11:47:01,975 		7128 of 10000 with 99.57% 	 Time used:  0.01 sec
2023-04-02 11:47:01,981 		7152 of 10000 with 99.55% 	 Time used:  0.01 sec
2023-04-02 11:47:01,988 		7176 of 10000 with 99.55% 	 Time used:  0.01 sec
2023-04-02 11:47:01,994 		7200 of 10000 with 99.56% 	 Time used:  0.01 sec
2023-04-02 11:47:02,001 		7224 of 10000 with 99.56% 	 Time used:  0.01 sec
2023-04-02 11:47:02,008 		7248 of 10000 with 99.53% 	 Time used:  0.01 sec
2023-04-02 11:47:02,015 		7272 of 10000 with 99.53% 	 Time used:  0.01 sec
2023-04-02 11:47:02,022 		7296 of 10000 with 99.53% 	 Time used:  0.01 sec
2023-04-02 11:47:02,028 		7320 of 10000 with 99.54% 	 Time used:  0.01 sec
2023-04-02 11:47:02,035 		7344 of 10000 with 99.52% 	 Time used:  0.01 sec
2023-04-02 11:47:02,042 		7368 of 10000 with 99.52% 	 Time used:  0.01 sec
2023-04-02 11:47:02,049 		7392 of 10000 with 99.53% 	 Time used:  0.01 sec
2023-04-02 11:47:02,055 		7416 of 10000 with 99.53% 	 Time used:  0.01 sec
2023-04-02 11:47:02,063 		7440 of 10000 with 99.53% 	 Time used:  0.01 sec
2023-04-02 11:47:02,069 		7464 of 10000 with 99.53% 	 Time used:  0.01 sec
2023-04-02 11:47:02,076 		7488 of 10000 with 99.53% 	 Time used:  0.01 sec
2023-04-02 11:47:02,083 		7512 of 10000 with 99.53% 	 Time used:  0.01 sec
2023-04-02 11:47:02,090 		7536 of 10000 with 99.54% 	 Time used:  0.01 sec
2023-04-02 11:47:02,097 		7560 of 10000 with 99.54% 	 Time used:  0.01 sec
2023-04-02 11:47:02,104 		7584 of 10000 with 99.54% 	 Time used:  0.01 sec
2023-04-02 11:47:02,111 		7608 of 10000 with 99.54% 	 Time used:  0.01 sec
2023-04-02 11:47:02,118 		7632 of 10000 with 99.54% 	 Time used:  0.01 sec
2023-04-02 11:47:02,124 		7656 of 10000 with 99.54% 	 Time used:  0.01 sec
2023-04-02 11:47:02,131 		7680 of 10000 with 99.54% 	 Time used:  0.01 sec
2023-04-02 11:47:02,138 		7704 of 10000 with 99.55% 	 Time used:  0.01 sec
2023-04-02 11:47:02,145 		7728 of 10000 with 99.55% 	 Time used:  0.01 sec
2023-04-02 11:47:02,152 		7752 of 10000 with 99.55% 	 Time used:  0.01 sec
2023-04-02 11:47:02,159 		7776 of 10000 with 99.55% 	 Time used:  0.01 sec
2023-04-02 11:47:02,166 		7800 of 10000 with 99.55% 	 Time used:  0.01 sec
2023-04-02 11:47:02,173 		7824 of 10000 with 99.55% 	 Time used:  0.01 sec
2023-04-02 11:47:02,179 		7848 of 10000 with 99.55% 	 Time used:  0.01 sec
2023-04-02 11:47:02,186 		7872 of 10000 with 99.54% 	 Time used:  0.01 sec
2023-04-02 11:47:02,193 		7896 of 10000 with 99.54% 	 Time used:  0.01 sec
2023-04-02 11:47:02,200 		7920 of 10000 with 99.55% 	 Time used:  0.01 sec
2023-04-02 11:47:02,207 		7944 of 10000 with 99.55% 	 Time used:  0.01 sec
2023-04-02 11:47:02,215 		7968 of 10000 with 99.55% 	 Time used:  0.01 sec
2023-04-02 11:47:02,222 		7992 of 10000 with 99.55% 	 Time used:  0.01 sec
2023-04-02 11:47:02,228 		8016 of 10000 with 99.54% 	 Time used:  0.01 sec
2023-04-02 11:47:02,236 		8040 of 10000 with 99.54% 	 Time used:  0.01 sec
2023-04-02 11:47:02,243 		8064 of 10000 with 99.54% 	 Time used:  0.01 sec
2023-04-02 11:47:02,250 		8088 of 10000 with 99.54% 	 Time used:  0.01 sec
2023-04-02 11:47:02,256 		8112 of 10000 with 99.54% 	 Time used:  0.01 sec
2023-04-02 11:47:02,263 		8136 of 10000 with 99.55% 	 Time used:  0.01 sec
2023-04-02 11:47:02,270 		8160 of 10000 with 99.55% 	 Time used:  0.01 sec
2023-04-02 11:47:02,277 		8184 of 10000 with 99.55% 	 Time used:  0.01 sec
2023-04-02 11:47:02,284 		8208 of 10000 with 99.55% 	 Time used:  0.01 sec
2023-04-02 11:47:02,291 		8232 of 10000 with 99.54% 	 Time used:  0.01 sec
2023-04-02 11:47:02,298 		8256 of 10000 with 99.54% 	 Time used:  0.01 sec
2023-04-02 11:47:02,305 		8280 of 10000 with 99.54% 	 Time used:  0.01 sec
2023-04-02 11:47:02,311 		8304 of 10000 with 99.54% 	 Time used:  0.01 sec
2023-04-02 11:47:02,318 		8328 of 10000 with 99.54% 	 Time used:  0.01 sec
2023-04-02 11:47:02,324 		8352 of 10000 with 99.53% 	 Time used:  0.01 sec
2023-04-02 11:47:02,331 		8376 of 10000 with 99.53% 	 Time used:  0.01 sec
2023-04-02 11:47:02,338 		8400 of 10000 with 99.54% 	 Time used:  0.01 sec
2023-04-02 11:47:02,344 		8424 of 10000 with 99.54% 	 Time used:  0.01 sec
2023-04-02 11:47:02,351 		8448 of 10000 with 99.54% 	 Time used:  0.01 sec
2023-04-02 11:47:02,357 		8472 of 10000 with 99.54% 	 Time used:  0.01 sec
2023-04-02 11:47:02,364 		8496 of 10000 with 99.54% 	 Time used:  0.01 sec
2023-04-02 11:47:02,370 		8520 of 10000 with 99.54% 	 Time used:  0.01 sec
2023-04-02 11:47:02,377 		8544 of 10000 with 99.54% 	 Time used:  0.01 sec
2023-04-02 11:47:02,383 		8568 of 10000 with 99.54% 	 Time used:  0.01 sec
2023-04-02 11:47:02,390 		8592 of 10000 with 99.55% 	 Time used:  0.01 sec
2023-04-02 11:47:02,396 		8616 of 10000 with 99.55% 	 Time used:  0.01 sec
2023-04-02 11:47:02,403 		8640 of 10000 with 99.54% 	 Time used:  0.01 sec
2023-04-02 11:47:02,410 		8664 of 10000 with 99.54% 	 Time used:  0.01 sec
2023-04-02 11:47:02,416 		8688 of 10000 with 99.54% 	 Time used:  0.01 sec
2023-04-02 11:47:02,422 		8712 of 10000 with 99.54% 	 Time used:  0.01 sec
2023-04-02 11:47:02,429 		8736 of 10000 with 99.54% 	 Time used:  0.01 sec
2023-04-02 11:47:02,435 		8760 of 10000 with 99.54% 	 Time used:  0.01 sec
2023-04-02 11:47:02,442 		8784 of 10000 with 99.54% 	 Time used:  0.01 sec
2023-04-02 11:47:02,448 		8808 of 10000 with 99.53% 	 Time used:  0.01 sec
2023-04-02 11:47:02,455 		8832 of 10000 with 99.52% 	 Time used:  0.01 sec
2023-04-02 11:47:02,461 		8856 of 10000 with 99.53% 	 Time used:  0.01 sec
2023-04-02 11:47:02,468 		8880 of 10000 with 99.53% 	 Time used:  0.01 sec
2023-04-02 11:47:02,474 		8904 of 10000 with 99.53% 	 Time used:  0.01 sec
2023-04-02 11:47:02,480 		8928 of 10000 with 99.53% 	 Time used:  0.01 sec
2023-04-02 11:47:02,487 		8952 of 10000 with 99.53% 	 Time used:  0.01 sec
2023-04-02 11:47:02,493 		8976 of 10000 with 99.53% 	 Time used:  0.01 sec
2023-04-02 11:47:02,500 		9000 of 10000 with 99.53% 	 Time used:  0.01 sec
2023-04-02 11:47:02,506 		9024 of 10000 with 99.53% 	 Time used:  0.01 sec
2023-04-02 11:47:02,513 		9048 of 10000 with 99.54% 	 Time used:  0.01 sec
2023-04-02 11:47:02,519 		9072 of 10000 with 99.53% 	 Time used:  0.01 sec
2023-04-02 11:47:02,526 		9096 of 10000 with 99.53% 	 Time used:  0.01 sec
2023-04-02 11:47:02,532 		9120 of 10000 with 99.53% 	 Time used:  0.01 sec
2023-04-02 11:47:02,538 		9144 of 10000 with 99.53% 	 Time used:  0.01 sec
2023-04-02 11:47:02,545 		9168 of 10000 with 99.53% 	 Time used:  0.01 sec
2023-04-02 11:47:02,552 		9192 of 10000 with 99.53% 	 Time used:  0.01 sec
2023-04-02 11:47:02,559 		9216 of 10000 with 99.52% 	 Time used:  0.01 sec
2023-04-02 11:47:02,565 		9240 of 10000 with 99.52% 	 Time used:  0.01 sec
2023-04-02 11:47:02,572 		9264 of 10000 with 99.53% 	 Time used:  0.01 sec
2023-04-02 11:47:02,579 		9288 of 10000 with 99.53% 	 Time used:  0.01 sec
2023-04-02 11:47:02,585 		9312 of 10000 with 99.52% 	 Time used:  0.01 sec
2023-04-02 11:47:02,592 		9336 of 10000 with 99.52% 	 Time used:  0.01 sec
2023-04-02 11:47:02,598 		9360 of 10000 with 99.52% 	 Time used:  0.01 sec
2023-04-02 11:47:02,605 		9384 of 10000 with 99.52% 	 Time used:  0.01 sec
2023-04-02 11:47:02,611 		9408 of 10000 with 99.52% 	 Time used:  0.01 sec
2023-04-02 11:47:02,618 		9432 of 10000 with 99.52% 	 Time used:  0.01 sec
2023-04-02 11:47:02,624 		9456 of 10000 with 99.52% 	 Time used:  0.01 sec
2023-04-02 11:47:02,631 		9480 of 10000 with 99.51% 	 Time used:  0.01 sec
2023-04-02 11:47:02,637 		9504 of 10000 with 99.52% 	 Time used:  0.01 sec
2023-04-02 11:47:02,644 		9528 of 10000 with 99.52% 	 Time used:  0.01 sec
2023-04-02 11:47:02,650 		9552 of 10000 with 99.52% 	 Time used:  0.01 sec
2023-04-02 11:47:02,657 		9576 of 10000 with 99.52% 	 Time used:  0.01 sec
2023-04-02 11:47:02,663 		9600 of 10000 with 99.52% 	 Time used:  0.01 sec
2023-04-02 11:47:02,669 		9624 of 10000 with 99.52% 	 Time used:  0.01 sec
2023-04-02 11:47:02,676 		9648 of 10000 with 99.51% 	 Time used:  0.01 sec
2023-04-02 11:47:02,682 		9672 of 10000 with 99.51% 	 Time used:  0.01 sec
2023-04-02 11:47:02,689 		9696 of 10000 with 99.52% 	 Time used:  0.01 sec
2023-04-02 11:47:02,695 		9720 of 10000 with 99.52% 	 Time used:  0.01 sec
2023-04-02 11:47:02,702 		9744 of 10000 with 99.51% 	 Time used:  0.01 sec
2023-04-02 11:47:02,708 		9768 of 10000 with 99.51% 	 Time used:  0.01 sec
2023-04-02 11:47:02,714 		9792 of 10000 with 99.51% 	 Time used:  0.01 sec
2023-04-02 11:47:02,721 		9816 of 10000 with 99.51% 	 Time used:  0.01 sec
2023-04-02 11:47:02,727 		9840 of 10000 with 99.51% 	 Time used:  0.01 sec
2023-04-02 11:47:02,734 		9864 of 10000 with 99.51% 	 Time used:  0.01 sec
2023-04-02 11:47:02,740 		9888 of 10000 with 99.51% 	 Time used:  0.01 sec
2023-04-02 11:47:02,747 		9912 of 10000 with 99.52% 	 Time used:  0.01 sec
2023-04-02 11:47:02,753 		9936 of 10000 with 99.52% 	 Time used:  0.01 sec
2023-04-02 11:47:02,760 		9960 of 10000 with 99.52% 	 Time used:  0.01 sec
2023-04-02 11:47:02,766 		9984 of 10000 with 99.52% 	 Time used:  0.01 sec
2023-04-02 11:47:02,773 		10000 of 10000 with 99.51% 	 Time used:  0.01 sec
2023-04-02 11:47:02,773 
2023-04-02 11:47:02,777 			Learning rate: weights:   1.000e-05    
2023-04-02 11:47:02,777 			Last test performance: 99.51%
2023-04-02 11:47:02,777 ----------------
2023-04-02 11:47:03,001   60  =>  0    		Training 486 pattern with 100.00% 	Forward time: 	 0.15 sec
2023-04-02 11:47:03,001 			Loss:    1.350e-04    			Backward time: 	 0.06 sec 
2023-04-02 11:47:03,100 			Learning rate: weights:   1.000e-05    
2023-04-02 11:47:03,100 			Last test performance: 99.51%
2023-04-02 11:47:03,100 ----------------
2023-04-02 11:47:03,364   60  =>  1    		Training 486 pattern with 99.58% 	Forward time: 	 0.20 sec
2023-04-02 11:47:03,364 			Loss:    3.611e-04    			Backward time: 	 0.05 sec 
2023-04-02 11:47:03,538 			Learning rate: weights:   1.000e-05    
2023-04-02 11:47:03,538 			Last test performance: 99.51%
2023-04-02 11:47:03,538 ----------------
2023-04-02 11:47:03,818   60  =>  2    		Training 486 pattern with 99.58% 	Forward time: 	 0.22 sec
2023-04-02 11:47:03,818 			Loss:    3.662e-04    			Backward time: 	 0.05 sec 
2023-04-02 11:47:03,917 			Learning rate: weights:   1.000e-05    
2023-04-02 11:47:03,917 			Last test performance: 99.51%
2023-04-02 11:47:03,917 ----------------
2023-04-02 11:47:04,212   60  =>  3    		Training 486 pattern with 100.00% 	Forward time: 	 0.22 sec
2023-04-02 11:47:04,212 			Loss:    1.072e-04    			Backward time: 	 0.06 sec 
2023-04-02 11:47:04,363 			Learning rate: weights:   1.000e-05    
2023-04-02 11:47:04,363 			Last test performance: 99.51%
2023-04-02 11:47:04,363 ----------------
2023-04-02 11:47:04,653   60  =>  4    		Training 486 pattern with 100.00% 	Forward time: 	 0.21 sec
2023-04-02 11:47:04,653 			Loss:    1.804e-04    			Backward time: 	 0.07 sec 
2023-04-02 11:47:04,772 			Learning rate: weights:   1.000e-05    
2023-04-02 11:47:04,772 			Last test performance: 99.51%
2023-04-02 11:47:04,772 ----------------
2023-04-02 11:47:05,034   60  =>  5    		Training 486 pattern with 100.00% 	Forward time: 	 0.20 sec
2023-04-02 11:47:05,034 			Loss:    7.766e-05    			Backward time: 	 0.05 sec 
2023-04-02 11:47:05,166 			Learning rate: weights:   1.000e-05    
2023-04-02 11:47:05,166 			Last test performance: 99.51%
2023-04-02 11:47:05,167 ----------------
2023-04-02 11:47:05,458   60  =>  6    		Training 486 pattern with 100.00% 	Forward time: 	 0.22 sec
2023-04-02 11:47:05,459 			Loss:    1.351e-04    			Backward time: 	 0.06 sec 
2023-04-02 11:47:05,626 			Learning rate: weights:   1.000e-05    
2023-04-02 11:47:05,626 			Last test performance: 99.51%
2023-04-02 11:47:05,626 ----------------
2023-04-02 11:47:05,910   60  =>  7    		Training 486 pattern with 99.79% 	Forward time: 	 0.22 sec
2023-04-02 11:47:05,910 			Loss:    1.953e-04    			Backward time: 	 0.05 sec 
2023-04-02 11:47:06,005 			Learning rate: weights:   1.000e-05    
2023-04-02 11:47:06,005 			Last test performance: 99.51%
2023-04-02 11:47:06,005 ----------------
2023-04-02 11:47:06,293   60  =>  8    		Training 486 pattern with 99.79% 	Forward time: 	 0.22 sec
2023-04-02 11:47:06,293 			Loss:    4.330e-04    			Backward time: 	 0.05 sec 
2023-04-02 11:47:06,390 			Learning rate: weights:   1.000e-05    
2023-04-02 11:47:06,390 			Last test performance: 99.51%
2023-04-02 11:47:06,390 ----------------
2023-04-02 11:47:06,691   60  =>  9    		Training 486 pattern with 99.58% 	Forward time: 	 0.23 sec
2023-04-02 11:47:06,691 			Loss:    3.515e-04    			Backward time: 	 0.06 sec 
2023-04-02 11:47:06,821 			Learning rate: weights:   1.000e-05    
2023-04-02 11:47:06,822 			Last test performance: 99.51%
2023-04-02 11:47:06,822 ----------------
2023-04-02 11:47:07,097   60  =>  10   		Training 486 pattern with 99.79% 	Forward time: 	 0.21 sec
2023-04-02 11:47:07,098 			Loss:    2.532e-04    			Backward time: 	 0.05 sec 
2023-04-02 11:47:07,181 			Learning rate: weights:   1.000e-05    
2023-04-02 11:47:07,181 			Last test performance: 99.51%
2023-04-02 11:47:07,181 ----------------
2023-04-02 11:47:07,486   60  =>  11   		Training 486 pattern with 99.79% 	Forward time: 	 0.23 sec
2023-04-02 11:47:07,486 			Loss:    1.960e-04    			Backward time: 	 0.06 sec 
2023-04-02 11:47:07,620 			Learning rate: weights:   1.000e-05    
2023-04-02 11:47:07,620 			Last test performance: 99.51%
2023-04-02 11:47:07,620 ----------------
2023-04-02 11:47:07,878   60  =>  12   		Training 486 pattern with 99.58% 	Forward time: 	 0.19 sec
2023-04-02 11:47:07,878 			Loss:    4.201e-04    			Backward time: 	 0.06 sec 
2023-04-02 11:47:08,020 			Learning rate: weights:   1.000e-05    
2023-04-02 11:47:08,020 			Last test performance: 99.51%
2023-04-02 11:47:08,020 ----------------
2023-04-02 11:47:08,331   60  =>  13   		Training 486 pattern with 99.79% 	Forward time: 	 0.22 sec
2023-04-02 11:47:08,331 			Loss:    2.974e-04    			Backward time: 	 0.07 sec 
2023-04-02 11:47:08,434 			Learning rate: weights:   1.000e-05    
2023-04-02 11:47:08,434 			Last test performance: 99.51%
2023-04-02 11:47:08,434 ----------------
2023-04-02 11:47:08,803   60  =>  14   		Training 486 pattern with 99.79% 	Forward time: 	 0.29 sec
2023-04-02 11:47:08,803 			Loss:    3.552e-04    			Backward time: 	 0.07 sec 
2023-04-02 11:47:08,897 			Learning rate: weights:   1.000e-05    
2023-04-02 11:47:08,897 			Last test performance: 99.51%
2023-04-02 11:47:08,897 ----------------
2023-04-02 11:47:09,172   60  =>  15   		Training 486 pattern with 99.79% 	Forward time: 	 0.18 sec
2023-04-02 11:47:09,172 			Loss:    1.885e-04    			Backward time: 	 0.07 sec 
2023-04-02 11:47:09,303 			Learning rate: weights:   1.000e-05    
2023-04-02 11:47:09,303 			Last test performance: 99.51%
2023-04-02 11:47:09,303 ----------------
2023-04-02 11:47:09,553   60  =>  16   		Training 486 pattern with 100.00% 	Forward time: 	 0.18 sec
2023-04-02 11:47:09,553 			Loss:    1.048e-04    			Backward time: 	 0.06 sec 
2023-04-02 11:47:09,665 			Learning rate: weights:   1.000e-05    
2023-04-02 11:47:09,666 			Last test performance: 99.51%
2023-04-02 11:47:09,666 ----------------
2023-04-02 11:47:09,942   60  =>  17   		Training 486 pattern with 99.79% 	Forward time: 	 0.21 sec
2023-04-02 11:47:09,942 			Loss:    2.221e-04    			Backward time: 	 0.05 sec 
2023-04-02 11:47:10,028 			Learning rate: weights:   1.000e-05    
2023-04-02 11:47:10,028 			Last test performance: 99.51%
2023-04-02 11:47:10,028 ----------------
2023-04-02 11:47:10,299   60  =>  18   		Training 486 pattern with 100.00% 	Forward time: 	 0.21 sec
2023-04-02 11:47:10,299 			Loss:    1.803e-04    			Backward time: 	 0.05 sec 
2023-04-02 11:47:10,419 			Learning rate: weights:   1.000e-05    
2023-04-02 11:47:10,419 			Last test performance: 99.51%
2023-04-02 11:47:10,419 ----------------
2023-04-02 11:47:10,710   60  =>  19   		Training 486 pattern with 99.79% 	Forward time: 	 0.22 sec
2023-04-02 11:47:10,710 			Loss:    2.280e-04    			Backward time: 	 0.06 sec 
2023-04-02 11:47:10,800 			Learning rate: weights:   1.000e-05    
2023-04-02 11:47:10,800 			Last test performance: 99.51%
2023-04-02 11:47:10,800 ----------------
2023-04-02 11:47:11,043   60  =>  20   		Training 486 pattern with 100.00% 	Forward time: 	 0.18 sec
2023-04-02 11:47:11,043 			Loss:    2.323e-04    			Backward time: 	 0.06 sec 
2023-04-02 11:47:11,133 			Learning rate: weights:   1.000e-05    
2023-04-02 11:47:11,133 			Last test performance: 99.51%
2023-04-02 11:47:11,133 ----------------
2023-04-02 11:47:11,457   60  =>  21   		Training 486 pattern with 100.00% 	Forward time: 	 0.24 sec
2023-04-02 11:47:11,457 			Loss:    1.269e-04    			Backward time: 	 0.06 sec 
2023-04-02 11:47:11,588 			Learning rate: weights:   1.000e-05    
2023-04-02 11:47:11,588 			Last test performance: 99.51%
2023-04-02 11:47:11,588 ----------------
2023-04-02 11:47:11,913   60  =>  22   		Training 486 pattern with 99.79% 	Forward time: 	 0.23 sec
2023-04-02 11:47:11,913 			Loss:    5.304e-04    			Backward time: 	 0.08 sec 
2023-04-02 11:47:12,020 			Learning rate: weights:   1.000e-05    
2023-04-02 11:47:12,020 			Last test performance: 99.51%
2023-04-02 11:47:12,020 ----------------
2023-04-02 11:47:12,286   60  =>  23   		Training 486 pattern with 100.00% 	Forward time: 	 0.17 sec
2023-04-02 11:47:12,286 			Loss:    9.680e-05    			Backward time: 	 0.06 sec 
2023-04-02 11:47:12,369 			Learning rate: weights:   1.000e-05    
2023-04-02 11:47:12,370 			Last test performance: 99.51%
2023-04-02 11:47:12,370 ----------------
2023-04-02 11:47:12,697   60  =>  24   		Training 486 pattern with 99.79% 	Forward time: 	 0.25 sec
2023-04-02 11:47:12,697 			Loss:    1.052e-04    			Backward time: 	 0.06 sec 
2023-04-02 11:47:12,814 			Learning rate: weights:   1.000e-05    
2023-04-02 11:47:12,814 			Last test performance: 99.51%
2023-04-02 11:47:12,814 ----------------
2023-04-02 11:47:13,095   60  =>  25   		Training 486 pattern with 99.79% 	Forward time: 	 0.22 sec
2023-04-02 11:47:13,095 			Loss:    2.098e-04    			Backward time: 	 0.05 sec 
2023-04-02 11:47:13,298 			Learning rate: weights:   1.000e-05    
2023-04-02 11:47:13,298 			Last test performance: 99.51%
2023-04-02 11:47:13,298 ----------------
2023-04-02 11:47:13,595   60  =>  26   		Training 486 pattern with 100.00% 	Forward time: 	 0.22 sec
2023-04-02 11:47:13,595 			Loss:    1.969e-04    			Backward time: 	 0.06 sec 
2023-04-02 11:47:13,729 			Learning rate: weights:   1.000e-05    
2023-04-02 11:47:13,729 			Last test performance: 99.51%
2023-04-02 11:47:13,730 ----------------
2023-04-02 11:47:14,008   60  =>  27   		Training 486 pattern with 99.58% 	Forward time: 	 0.21 sec
2023-04-02 11:47:14,008 			Loss:    5.530e-04    			Backward time: 	 0.06 sec 
2023-04-02 11:47:14,094 			Learning rate: weights:   1.000e-05    
2023-04-02 11:47:14,094 			Last test performance: 99.51%
2023-04-02 11:47:14,094 ----------------
2023-04-02 11:47:14,343   60  =>  28   		Training 486 pattern with 99.79% 	Forward time: 	 0.18 sec
2023-04-02 11:47:14,343 			Loss:    4.810e-04    			Backward time: 	 0.06 sec 
2023-04-02 11:47:14,455 			Learning rate: weights:   1.000e-05    
2023-04-02 11:47:14,456 			Last test performance: 99.51%
2023-04-02 11:47:14,456 ----------------
2023-04-02 11:47:14,725   60  =>  29   		Training 486 pattern with 100.00% 	Forward time: 	 0.21 sec
2023-04-02 11:47:14,725 			Loss:    5.284e-05    			Backward time: 	 0.05 sec 
2023-04-02 11:47:14,919 			Learning rate: weights:   1.000e-05    
2023-04-02 11:47:14,919 			Last test performance: 99.51%
2023-04-02 11:47:14,919 ----------------
2023-04-02 11:47:15,191   60  =>  30   		Training 486 pattern with 99.79% 	Forward time: 	 0.21 sec
2023-04-02 11:47:15,191 			Loss:    3.892e-04    			Backward time: 	 0.05 sec 
2023-04-02 11:47:15,339 			Learning rate: weights:   1.000e-05    
2023-04-02 11:47:15,339 			Last test performance: 99.51%
2023-04-02 11:47:15,339 ----------------
2023-04-02 11:47:15,617   60  =>  31   		Training 486 pattern with 100.00% 	Forward time: 	 0.22 sec
2023-04-02 11:47:15,618 			Loss:    1.420e-04    			Backward time: 	 0.05 sec 
2023-04-02 11:47:15,750 			Learning rate: weights:   1.000e-05    
2023-04-02 11:47:15,750 			Last test performance: 99.51%
2023-04-02 11:47:15,750 ----------------
2023-04-02 11:47:16,006   60  =>  32   		Training 486 pattern with 99.79% 	Forward time: 	 0.18 sec
2023-04-02 11:47:16,006 			Loss:    4.841e-04    			Backward time: 	 0.06 sec 
2023-04-02 11:47:16,101 			Learning rate: weights:   1.000e-05    
2023-04-02 11:47:16,101 			Last test performance: 99.51%
2023-04-02 11:47:16,101 ----------------
2023-04-02 11:47:16,399   60  =>  33   		Training 486 pattern with 100.00% 	Forward time: 	 0.22 sec
2023-04-02 11:47:16,399 			Loss:    9.945e-05    			Backward time: 	 0.06 sec 
2023-04-02 11:47:16,563 			Learning rate: weights:   1.000e-05    
2023-04-02 11:47:16,564 			Last test performance: 99.51%
2023-04-02 11:47:16,564 ----------------
2023-04-02 11:47:16,903   60  =>  34   		Training 486 pattern with 100.00% 	Forward time: 	 0.26 sec
2023-04-02 11:47:16,903 			Loss:    1.019e-04    			Backward time: 	 0.07 sec 
2023-04-02 11:47:16,960 			Learning rate: weights:   1.000e-05    
2023-04-02 11:47:16,960 			Last test performance: 99.51%
2023-04-02 11:47:16,960 ----------------
2023-04-02 11:47:17,244   60  =>  35   		Training 486 pattern with 99.79% 	Forward time: 	 0.22 sec
2023-04-02 11:47:17,244 			Loss:    2.209e-04    			Backward time: 	 0.05 sec 
2023-04-02 11:47:17,467 			Learning rate: weights:   1.000e-05    
2023-04-02 11:47:17,467 			Last test performance: 99.51%
2023-04-02 11:47:17,468 ----------------
2023-04-02 11:47:17,743   60  =>  36   		Training 486 pattern with 99.79% 	Forward time: 	 0.21 sec
2023-04-02 11:47:17,743 			Loss:    2.323e-04    			Backward time: 	 0.05 sec 
2023-04-02 11:47:17,934 			Learning rate: weights:   1.000e-05    
2023-04-02 11:47:17,934 			Last test performance: 99.51%
2023-04-02 11:47:17,934 ----------------
2023-04-02 11:47:18,185   60  =>  37   		Training 486 pattern with 100.00% 	Forward time: 	 0.17 sec
2023-04-02 11:47:18,185 			Loss:    1.500e-04    			Backward time: 	 0.07 sec 
2023-04-02 11:47:18,311 			Learning rate: weights:   1.000e-05    
2023-04-02 11:47:18,311 			Last test performance: 99.51%
2023-04-02 11:47:18,311 ----------------
2023-04-02 11:47:18,598   60  =>  38   		Training 486 pattern with 99.79% 	Forward time: 	 0.21 sec
2023-04-02 11:47:18,598 			Loss:    1.995e-04    			Backward time: 	 0.07 sec 
2023-04-02 11:47:18,711 			Learning rate: weights:   1.000e-05    
2023-04-02 11:47:18,711 			Last test performance: 99.51%
2023-04-02 11:47:18,711 ----------------
2023-04-02 11:47:18,948   60  =>  39   		Training 486 pattern with 100.00% 	Forward time: 	 0.17 sec
2023-04-02 11:47:18,949 			Loss:    1.456e-04    			Backward time: 	 0.05 sec 
2023-04-02 11:47:19,087 			Learning rate: weights:   1.000e-05    
2023-04-02 11:47:19,088 			Last test performance: 99.51%
2023-04-02 11:47:19,088 ----------------
2023-04-02 11:47:19,328   60  =>  40   		Training 486 pattern with 99.38% 	Forward time: 	 0.17 sec
2023-04-02 11:47:19,328 			Loss:    3.883e-04    			Backward time: 	 0.05 sec 
2023-04-02 11:47:19,457 			Learning rate: weights:   1.000e-05    
2023-04-02 11:47:19,457 			Last test performance: 99.51%
2023-04-02 11:47:19,457 ----------------
2023-04-02 11:47:19,770   60  =>  41   		Training 486 pattern with 100.00% 	Forward time: 	 0.22 sec
2023-04-02 11:47:19,771 			Loss:    1.976e-04    			Backward time: 	 0.07 sec 
2023-04-02 11:47:19,896 			Learning rate: weights:   1.000e-05    
2023-04-02 11:47:19,896 			Last test performance: 99.51%
2023-04-02 11:47:19,896 ----------------
2023-04-02 11:47:20,185   60  =>  42   		Training 486 pattern with 99.79% 	Forward time: 	 0.22 sec
2023-04-02 11:47:20,185 			Loss:    3.036e-04    			Backward time: 	 0.06 sec 
2023-04-02 11:47:20,268 			Learning rate: weights:   1.000e-05    
2023-04-02 11:47:20,268 			Last test performance: 99.51%
2023-04-02 11:47:20,268 ----------------
2023-04-02 11:47:20,538   60  =>  43   		Training 486 pattern with 99.79% 	Forward time: 	 0.21 sec
2023-04-02 11:47:20,538 			Loss:    2.938e-04    			Backward time: 	 0.05 sec 
2023-04-02 11:47:20,697 			Learning rate: weights:   1.000e-05    
2023-04-02 11:47:20,697 			Last test performance: 99.51%
2023-04-02 11:47:20,697 ----------------
2023-04-02 11:47:20,908   60  =>  44   		Training 486 pattern with 99.79% 	Forward time: 	 0.15 sec
2023-04-02 11:47:20,908 			Loss:    2.878e-04    			Backward time: 	 0.05 sec 
2023-04-02 11:47:20,996 			Learning rate: weights:   1.000e-05    
2023-04-02 11:47:20,996 			Last test performance: 99.51%
2023-04-02 11:47:20,997 ----------------
2023-04-02 11:47:21,233   60  =>  45   		Training 486 pattern with 99.79% 	Forward time: 	 0.17 sec
2023-04-02 11:47:21,233 			Loss:    1.478e-04    			Backward time: 	 0.05 sec 
2023-04-02 11:47:21,332 			Learning rate: weights:   1.000e-05    
2023-04-02 11:47:21,332 			Last test performance: 99.51%
2023-04-02 11:47:21,332 ----------------
2023-04-02 11:47:21,573   60  =>  46   		Training 486 pattern with 100.00% 	Forward time: 	 0.17 sec
2023-04-02 11:47:21,574 			Loss:    2.845e-04    			Backward time: 	 0.06 sec 
2023-04-02 11:47:21,723 			Learning rate: weights:   1.000e-05    
2023-04-02 11:47:21,723 			Last test performance: 99.51%
2023-04-02 11:47:21,724 ----------------
2023-04-02 11:47:22,005   60  =>  47   		Training 486 pattern with 99.58% 	Forward time: 	 0.22 sec
2023-04-02 11:47:22,005 			Loss:    5.536e-04    			Backward time: 	 0.05 sec 
2023-04-02 11:47:22,089 			Learning rate: weights:   1.000e-05    
2023-04-02 11:47:22,090 			Last test performance: 99.51%
2023-04-02 11:47:22,090 ----------------
2023-04-02 11:47:22,358   60  =>  48   		Training 486 pattern with 99.79% 	Forward time: 	 0.21 sec
2023-04-02 11:47:22,358 			Loss:    2.312e-04    			Backward time: 	 0.05 sec 
2023-04-02 11:47:22,487 			Learning rate: weights:   1.000e-05    
2023-04-02 11:47:22,487 			Last test performance: 99.51%
2023-04-02 11:47:22,487 ----------------
2023-04-02 11:47:22,770   60  =>  49   		Training 486 pattern with 98.75% 	Forward time: 	 0.22 sec
2023-04-02 11:47:22,770 			Loss:    1.306e-03    			Backward time: 	 0.05 sec 
2023-04-02 11:47:22,957 			Learning rate: weights:   1.000e-05    
2023-04-02 11:47:22,957 			Last test performance: 99.51%
2023-04-02 11:47:22,957 ----------------
2023-04-02 11:47:23,237   60  =>  50   		Training 486 pattern with 99.79% 	Forward time: 	 0.22 sec
2023-04-02 11:47:23,237 			Loss:    1.422e-04    			Backward time: 	 0.05 sec 
2023-04-02 11:47:23,371 			Learning rate: weights:   1.000e-05    
2023-04-02 11:47:23,371 			Last test performance: 99.51%
2023-04-02 11:47:23,371 ----------------
2023-04-02 11:47:23,649   60  =>  51   		Training 486 pattern with 100.00% 	Forward time: 	 0.20 sec
2023-04-02 11:47:23,649 			Loss:    1.571e-04    			Backward time: 	 0.06 sec 
2023-04-02 11:47:23,749 			Learning rate: weights:   1.000e-05    
2023-04-02 11:47:23,750 			Last test performance: 99.51%
2023-04-02 11:47:23,750 ----------------
2023-04-02 11:47:24,009   60  =>  52   		Training 486 pattern with 100.00% 	Forward time: 	 0.18 sec
2023-04-02 11:47:24,009 			Loss:    1.625e-04    			Backward time: 	 0.06 sec 
2023-04-02 11:47:24,116 			Learning rate: weights:   1.000e-05    
2023-04-02 11:47:24,116 			Last test performance: 99.51%
2023-04-02 11:47:24,116 ----------------
2023-04-02 11:47:24,369   60  =>  53   		Training 486 pattern with 100.00% 	Forward time: 	 0.18 sec
2023-04-02 11:47:24,369 			Loss:    1.244e-04    			Backward time: 	 0.06 sec 
2023-04-02 11:47:24,526 			Learning rate: weights:   1.000e-05    
2023-04-02 11:47:24,526 			Last test performance: 99.51%
2023-04-02 11:47:24,526 ----------------
2023-04-02 11:47:24,779   60  =>  54   		Training 486 pattern with 99.79% 	Forward time: 	 0.18 sec
2023-04-02 11:47:24,779 			Loss:    1.855e-04    			Backward time: 	 0.06 sec 
2023-04-02 11:47:24,903 			Learning rate: weights:   1.000e-05    
2023-04-02 11:47:24,904 			Last test performance: 99.51%
2023-04-02 11:47:24,904 ----------------
2023-04-02 11:47:25,172   60  =>  55   		Training 486 pattern with 99.79% 	Forward time: 	 0.21 sec
2023-04-02 11:47:25,172 			Loss:    4.838e-04    			Backward time: 	 0.05 sec 
2023-04-02 11:47:25,304 			Learning rate: weights:   1.000e-05    
2023-04-02 11:47:25,304 			Last test performance: 99.51%
2023-04-02 11:47:25,304 ----------------
2023-04-02 11:47:25,601   60  =>  56   		Training 486 pattern with 100.00% 	Forward time: 	 0.22 sec
2023-04-02 11:47:25,601 			Loss:    1.753e-04    			Backward time: 	 0.07 sec 
2023-04-02 11:47:25,730 			Learning rate: weights:   1.000e-05    
2023-04-02 11:47:25,730 			Last test performance: 99.51%
2023-04-02 11:47:25,730 ----------------
2023-04-02 11:47:26,019   60  =>  57   		Training 486 pattern with 99.38% 	Forward time: 	 0.22 sec
2023-04-02 11:47:26,020 			Loss:    7.739e-04    			Backward time: 	 0.06 sec 
2023-04-02 11:47:26,115 			Learning rate: weights:   1.000e-05    
2023-04-02 11:47:26,115 			Last test performance: 99.51%
2023-04-02 11:47:26,115 ----------------
2023-04-02 11:47:26,400   60  =>  58   		Training 486 pattern with 99.79% 	Forward time: 	 0.21 sec
2023-04-02 11:47:26,400 			Loss:    3.382e-04    			Backward time: 	 0.06 sec 
2023-04-02 11:47:26,494 			Learning rate: weights:   1.000e-05    
2023-04-02 11:47:26,494 			Last test performance: 99.51%
2023-04-02 11:47:26,494 ----------------
2023-04-02 11:47:26,773   60  =>  59   		Training 486 pattern with 99.79% 	Forward time: 	 0.19 sec
2023-04-02 11:47:26,773 			Loss:    1.852e-04    			Backward time: 	 0.07 sec 
2023-04-02 11:47:27,001 			Learning rate: weights:   1.000e-05    
2023-04-02 11:47:27,002 			Last test performance: 99.51%
2023-04-02 11:47:27,002 ----------------
2023-04-02 11:47:27,288   60  =>  60   		Training 486 pattern with 100.00% 	Forward time: 	 0.21 sec
2023-04-02 11:47:27,288 			Loss:    5.738e-05    			Backward time: 	 0.06 sec 
2023-04-02 11:47:27,419 			Learning rate: weights:   1.000e-05    
2023-04-02 11:47:27,419 			Last test performance: 99.51%
2023-04-02 11:47:27,420 ----------------
2023-04-02 11:47:27,692   60  =>  61   		Training 486 pattern with 99.58% 	Forward time: 	 0.20 sec
2023-04-02 11:47:27,692 			Loss:    2.590e-04    			Backward time: 	 0.06 sec 
2023-04-02 11:47:27,784 			Learning rate: weights:   1.000e-05    
2023-04-02 11:47:27,785 			Last test performance: 99.51%
2023-04-02 11:47:27,785 ----------------
2023-04-02 11:47:28,033   60  =>  62   		Training 486 pattern with 100.00% 	Forward time: 	 0.18 sec
2023-04-02 11:47:28,033 			Loss:    1.176e-04    			Backward time: 	 0.06 sec 
2023-04-02 11:47:28,117 			Learning rate: weights:   1.000e-05    
2023-04-02 11:47:28,118 			Last test performance: 99.51%
2023-04-02 11:47:28,124 ----------------
2023-04-02 11:47:28,401   60  =>  63   		Training 486 pattern with 99.79% 	Forward time: 	 0.22 sec
2023-04-02 11:47:28,402 			Loss:    2.685e-04    			Backward time: 	 0.05 sec 
2023-04-02 11:47:28,459 			Learning rate: weights:   1.000e-05    
2023-04-02 11:47:28,460 			Last test performance: 99.51%
2023-04-02 11:47:28,460 ----------------
2023-04-02 11:47:28,742   60  =>  64   		Training 486 pattern with 100.00% 	Forward time: 	 0.22 sec
2023-04-02 11:47:28,742 			Loss:    4.236e-05    			Backward time: 	 0.05 sec 
2023-04-02 11:47:28,831 			Learning rate: weights:   1.000e-05    
2023-04-02 11:47:28,831 			Last test performance: 99.51%
2023-04-02 11:47:28,831 ----------------
2023-04-02 11:47:29,077   60  =>  65   		Training 486 pattern with 99.79% 	Forward time: 	 0.17 sec
2023-04-02 11:47:29,077 			Loss:    4.225e-04    			Backward time: 	 0.06 sec 
2023-04-02 11:47:29,165 			Learning rate: weights:   1.000e-05    
2023-04-02 11:47:29,165 			Last test performance: 99.51%
2023-04-02 11:47:29,165 ----------------
2023-04-02 11:47:29,424   60  =>  66   		Training 486 pattern with 99.79% 	Forward time: 	 0.20 sec
2023-04-02 11:47:29,424 			Loss:    2.391e-04    			Backward time: 	 0.05 sec 
2023-04-02 11:47:29,579 			Learning rate: weights:   1.000e-05    
2023-04-02 11:47:29,579 			Last test performance: 99.51%
2023-04-02 11:47:29,579 ----------------
2023-04-02 11:47:29,819   60  =>  67   		Training 486 pattern with 99.79% 	Forward time: 	 0.17 sec
2023-04-02 11:47:29,819 			Loss:    2.499e-04    			Backward time: 	 0.05 sec 
2023-04-02 11:47:29,960 			Learning rate: weights:   1.000e-05    
2023-04-02 11:47:29,960 			Last test performance: 99.51%
2023-04-02 11:47:29,960 ----------------
2023-04-02 11:47:30,229   60  =>  68   		Training 486 pattern with 99.79% 	Forward time: 	 0.21 sec
2023-04-02 11:47:30,229 			Loss:    3.932e-04    			Backward time: 	 0.05 sec 
2023-04-02 11:47:30,320 			Learning rate: weights:   1.000e-05    
2023-04-02 11:47:30,321 			Last test performance: 99.51%
2023-04-02 11:47:30,321 ----------------
2023-04-02 11:47:30,601   60  =>  69   		Training 486 pattern with 99.79% 	Forward time: 	 0.22 sec
2023-04-02 11:47:30,601 			Loss:    4.563e-04    			Backward time: 	 0.05 sec 
2023-04-02 11:47:30,773 			Learning rate: weights:   1.000e-05    
2023-04-02 11:47:30,773 			Last test performance: 99.51%
2023-04-02 11:47:30,773 ----------------
2023-04-02 11:47:31,035   60  =>  70   		Training 486 pattern with 99.79% 	Forward time: 	 0.20 sec
2023-04-02 11:47:31,035 			Loss:    2.658e-04    			Backward time: 	 0.05 sec 
2023-04-02 11:47:31,166 			Learning rate: weights:   1.000e-05    
2023-04-02 11:47:31,167 			Last test performance: 99.51%
2023-04-02 11:47:31,167 ----------------
2023-04-02 11:47:31,429   60  =>  71   		Training 486 pattern with 100.00% 	Forward time: 	 0.20 sec
2023-04-02 11:47:31,430 			Loss:    1.023e-04    			Backward time: 	 0.05 sec 
2023-04-02 11:47:31,515 			Learning rate: weights:   1.000e-05    
2023-04-02 11:47:31,516 			Last test performance: 99.51%
2023-04-02 11:47:31,516 ----------------
2023-04-02 11:47:31,759   60  =>  72   		Training 486 pattern with 99.58% 	Forward time: 	 0.17 sec
2023-04-02 11:47:31,760 			Loss:    3.356e-04    			Backward time: 	 0.06 sec 
2023-04-02 11:47:31,905 			Learning rate: weights:   1.000e-05    
2023-04-02 11:47:31,905 			Last test performance: 99.51%
2023-04-02 11:47:31,906 ----------------
2023-04-02 11:47:32,177   60  =>  73   		Training 486 pattern with 100.00% 	Forward time: 	 0.21 sec
2023-04-02 11:47:32,177 			Loss:    9.755e-05    			Backward time: 	 0.05 sec 
2023-04-02 11:47:32,306 			Learning rate: weights:   1.000e-05    
2023-04-02 11:47:32,306 			Last test performance: 99.51%
2023-04-02 11:47:32,306 ----------------
2023-04-02 11:47:32,586   60  =>  74   		Training 486 pattern with 99.38% 	Forward time: 	 0.21 sec
2023-04-02 11:47:32,586 			Loss:    5.194e-04    			Backward time: 	 0.06 sec 
2023-04-02 11:47:32,700 			Learning rate: weights:   1.000e-05    
2023-04-02 11:47:32,700 			Last test performance: 99.51%
2023-04-02 11:47:32,701 ----------------
2023-04-02 11:47:32,984   60  =>  75   		Training 486 pattern with 99.79% 	Forward time: 	 0.21 sec
2023-04-02 11:47:32,984 			Loss:    1.870e-04    			Backward time: 	 0.06 sec 
2023-04-02 11:47:33,209 			Learning rate: weights:   1.000e-05    
2023-04-02 11:47:33,210 			Last test performance: 99.51%
2023-04-02 11:47:33,210 ----------------
2023-04-02 11:47:33,448   60  =>  76   		Training 486 pattern with 100.00% 	Forward time: 	 0.17 sec
2023-04-02 11:47:33,448 			Loss:    1.275e-04    			Backward time: 	 0.05 sec 
2023-04-02 11:47:33,534 			Learning rate: weights:   1.000e-05    
2023-04-02 11:47:33,535 			Last test performance: 99.51%
2023-04-02 11:47:33,535 ----------------
2023-04-02 11:47:33,775   60  =>  77   		Training 486 pattern with 99.38% 	Forward time: 	 0.17 sec
2023-04-02 11:47:33,776 			Loss:    1.828e-03    			Backward time: 	 0.06 sec 
2023-04-02 11:47:33,886 			Learning rate: weights:   1.000e-05    
2023-04-02 11:47:33,887 			Last test performance: 99.51%
2023-04-02 11:47:33,887 ----------------
2023-04-02 11:47:34,126   60  =>  78   		Training 486 pattern with 99.79% 	Forward time: 	 0.17 sec
2023-04-02 11:47:34,126 			Loss:    6.255e-04    			Backward time: 	 0.05 sec 
2023-04-02 11:47:34,215 			Learning rate: weights:   1.000e-05    
2023-04-02 11:47:34,216 			Last test performance: 99.51%
2023-04-02 11:47:34,216 ----------------
2023-04-02 11:47:34,460   60  =>  79   		Training 486 pattern with 99.58% 	Forward time: 	 0.18 sec
2023-04-02 11:47:34,460 			Loss:    5.570e-04    			Backward time: 	 0.06 sec 
2023-04-02 11:47:34,548 			Learning rate: weights:   1.000e-05    
2023-04-02 11:47:34,548 			Last test performance: 99.51%
2023-04-02 11:47:34,548 ----------------
2023-04-02 11:47:34,791   60  =>  80   		Training 486 pattern with 99.79% 	Forward time: 	 0.18 sec
2023-04-02 11:47:34,791 			Loss:    2.818e-04    			Backward time: 	 0.05 sec 
2023-04-02 11:47:34,937 			Learning rate: weights:   1.000e-05    
2023-04-02 11:47:34,937 			Last test performance: 99.51%
2023-04-02 11:47:34,937 ----------------
2023-04-02 11:47:35,177   60  =>  81   		Training 486 pattern with 99.58% 	Forward time: 	 0.17 sec
2023-04-02 11:47:35,177 			Loss:    3.235e-04    			Backward time: 	 0.05 sec 
2023-04-02 11:47:35,276 			Learning rate: weights:   1.000e-05    
2023-04-02 11:47:35,276 			Last test performance: 99.51%
2023-04-02 11:47:35,276 ----------------
2023-04-02 11:47:35,557   60  =>  82   		Training 486 pattern with 100.00% 	Forward time: 	 0.21 sec
2023-04-02 11:47:35,557 			Loss:    1.255e-04    			Backward time: 	 0.06 sec 
2023-04-02 11:47:35,649 			Learning rate: weights:   1.000e-05    
2023-04-02 11:47:35,650 			Last test performance: 99.51%
2023-04-02 11:47:35,650 ----------------
2023-04-02 11:47:35,936   60  =>  83   		Training 486 pattern with 99.58% 	Forward time: 	 0.22 sec
2023-04-02 11:47:35,936 			Loss:    4.742e-04    			Backward time: 	 0.06 sec 
2023-04-02 11:47:36,146 			Learning rate: weights:   1.000e-05    
2023-04-02 11:47:36,146 			Last test performance: 99.51%
2023-04-02 11:47:36,146 ----------------
2023-04-02 11:47:36,383   60  =>  84   		Training 486 pattern with 99.38% 	Forward time: 	 0.17 sec
2023-04-02 11:47:36,383 			Loss:    1.457e-03    			Backward time: 	 0.05 sec 
2023-04-02 11:47:36,537 			Learning rate: weights:   1.000e-05    
2023-04-02 11:47:36,537 			Last test performance: 99.51%
2023-04-02 11:47:36,538 ----------------
2023-04-02 11:47:36,776   60  =>  85   		Training 486 pattern with 100.00% 	Forward time: 	 0.17 sec
2023-04-02 11:47:36,776 			Loss:    1.489e-04    			Backward time: 	 0.05 sec 
2023-04-02 11:47:36,885 			Learning rate: weights:   1.000e-05    
2023-04-02 11:47:36,885 			Last test performance: 99.51%
2023-04-02 11:47:36,885 ----------------
2023-04-02 11:47:37,126   60  =>  86   		Training 486 pattern with 99.58% 	Forward time: 	 0.17 sec
2023-04-02 11:47:37,126 			Loss:    3.713e-04    			Backward time: 	 0.05 sec 
2023-04-02 11:47:37,213 			Learning rate: weights:   1.000e-05    
2023-04-02 11:47:37,213 			Last test performance: 99.51%
2023-04-02 11:47:37,213 ----------------
2023-04-02 11:47:37,501   60  =>  87   		Training 486 pattern with 99.79% 	Forward time: 	 0.20 sec
2023-04-02 11:47:37,501 			Loss:    2.681e-04    			Backward time: 	 0.07 sec 
2023-04-02 11:47:37,595 			Learning rate: weights:   1.000e-05    
2023-04-02 11:47:37,595 			Last test performance: 99.51%
2023-04-02 11:47:37,595 ----------------
2023-04-02 11:47:37,896   60  =>  88   		Training 486 pattern with 99.79% 	Forward time: 	 0.21 sec
2023-04-02 11:47:37,896 			Loss:    2.161e-04    			Backward time: 	 0.08 sec 
2023-04-02 11:47:38,021 			Learning rate: weights:   1.000e-05    
2023-04-02 11:47:38,022 			Last test performance: 99.51%
2023-04-02 11:47:38,022 ----------------
2023-04-02 11:47:38,273   60  =>  89   		Training 486 pattern with 99.79% 	Forward time: 	 0.18 sec
2023-04-02 11:47:38,273 			Loss:    1.740e-04    			Backward time: 	 0.06 sec 
2023-04-02 11:47:38,364 			Learning rate: weights:   1.000e-05    
2023-04-02 11:47:38,364 			Last test performance: 99.51%
2023-04-02 11:47:38,364 ----------------
2023-04-02 11:47:38,638   60  =>  90   		Training 486 pattern with 99.38% 	Forward time: 	 0.21 sec
2023-04-02 11:47:38,638 			Loss:    9.596e-04    			Backward time: 	 0.05 sec 
2023-04-02 11:47:38,767 			Learning rate: weights:   1.000e-05    
2023-04-02 11:47:38,767 			Last test performance: 99.51%
2023-04-02 11:47:38,767 ----------------
2023-04-02 11:47:39,031   60  =>  91   		Training 486 pattern with 99.58% 	Forward time: 	 0.17 sec
2023-04-02 11:47:39,031 			Loss:    2.756e-04    			Backward time: 	 0.09 sec 
2023-04-02 11:47:39,156 			Learning rate: weights:   1.000e-05    
2023-04-02 11:47:39,156 			Last test performance: 99.51%
2023-04-02 11:47:39,156 ----------------
2023-04-02 11:47:39,410   60  =>  92   		Training 486 pattern with 100.00% 	Forward time: 	 0.19 sec
2023-04-02 11:47:39,410 			Loss:    1.391e-04    			Backward time: 	 0.06 sec 
2023-04-02 11:47:39,535 			Learning rate: weights:   1.000e-05    
2023-04-02 11:47:39,535 			Last test performance: 99.51%
2023-04-02 11:47:39,536 ----------------
2023-04-02 11:47:39,785   60  =>  93   		Training 486 pattern with 99.38% 	Forward time: 	 0.18 sec
2023-04-02 11:47:39,785 			Loss:    9.296e-04    			Backward time: 	 0.06 sec 
2023-04-02 11:47:39,921 			Learning rate: weights:   1.000e-05    
2023-04-02 11:47:39,921 			Last test performance: 99.51%
2023-04-02 11:47:39,921 ----------------
2023-04-02 11:47:40,181   60  =>  94   		Training 486 pattern with 99.79% 	Forward time: 	 0.19 sec
2023-04-02 11:47:40,181 			Loss:    3.629e-04    			Backward time: 	 0.06 sec 
2023-04-02 11:47:40,387 			Learning rate: weights:   1.000e-05    
2023-04-02 11:47:40,387 			Last test performance: 99.51%
2023-04-02 11:47:40,387 ----------------
2023-04-02 11:47:40,719   60  =>  95   		Training 486 pattern with 99.79% 	Forward time: 	 0.24 sec
2023-04-02 11:47:40,720 			Loss:    2.038e-04    			Backward time: 	 0.08 sec 
2023-04-02 11:47:40,820 			Learning rate: weights:   1.000e-05    
2023-04-02 11:47:40,821 			Last test performance: 99.51%
2023-04-02 11:47:40,821 ----------------
2023-04-02 11:47:41,163   60  =>  96   		Training 486 pattern with 99.79% 	Forward time: 	 0.25 sec
2023-04-02 11:47:41,163 			Loss:    1.753e-04    			Backward time: 	 0.07 sec 
2023-04-02 11:47:41,289 			Learning rate: weights:   1.000e-05    
2023-04-02 11:47:41,289 			Last test performance: 99.51%
2023-04-02 11:47:41,290 ----------------
2023-04-02 11:47:41,593   60  =>  97   		Training 486 pattern with 99.79% 	Forward time: 	 0.22 sec
2023-04-02 11:47:41,593 			Loss:    2.970e-04    			Backward time: 	 0.07 sec 
2023-04-02 11:47:41,783 			Learning rate: weights:   1.000e-05    
2023-04-02 11:47:41,784 			Last test performance: 99.51%
2023-04-02 11:47:41,784 ----------------
2023-04-02 11:47:42,106   60  =>  98   		Training 486 pattern with 99.79% 	Forward time: 	 0.24 sec
2023-04-02 11:47:42,106 			Loss:    2.506e-04    			Backward time: 	 0.06 sec 
2023-04-02 11:47:42,225 			Learning rate: weights:   1.000e-05    
2023-04-02 11:47:42,226 			Last test performance: 99.51%
2023-04-02 11:47:42,226 ----------------
2023-04-02 11:47:42,610   60  =>  99   		Training 486 pattern with 100.00% 	Forward time: 	 0.30 sec
2023-04-02 11:47:42,610 			Loss:    9.368e-05    			Backward time: 	 0.07 sec 
2023-04-02 11:47:42,701 			Learning rate: weights:   1.000e-05    
2023-04-02 11:47:42,701 			Last test performance: 99.51%
2023-04-02 11:47:42,702 ----------------
2023-04-02 11:47:42,970   60  => 100   		Training 486 pattern with 100.00% 	Forward time: 	 0.21 sec
2023-04-02 11:47:42,970 			Loss:    1.781e-04    			Backward time: 	 0.05 sec 
2023-04-02 11:47:43,075 			Learning rate: weights:   1.000e-05    
2023-04-02 11:47:43,075 			Last test performance: 99.51%
2023-04-02 11:47:43,076 ----------------
2023-04-02 11:47:43,304   60  => 101   		Training 486 pattern with 100.00% 	Forward time: 	 0.17 sec
2023-04-02 11:47:43,304 			Loss:    1.275e-04    			Backward time: 	 0.05 sec 
2023-04-02 11:47:43,385 			Learning rate: weights:   1.000e-05    
2023-04-02 11:47:43,385 			Last test performance: 99.51%
2023-04-02 11:47:43,386 ----------------
2023-04-02 11:47:43,631   60  => 102   		Training 486 pattern with 99.79% 	Forward time: 	 0.18 sec
2023-04-02 11:47:43,631 			Loss:    2.486e-04    			Backward time: 	 0.06 sec 
2023-04-02 11:47:43,743 			Learning rate: weights:   1.000e-05    
2023-04-02 11:47:43,744 			Last test performance: 99.51%
2023-04-02 11:47:43,745 ----------------
2023-04-02 11:47:44,037   60  => 103   		Training 486 pattern with 99.79% 	Forward time: 	 0.22 sec
2023-04-02 11:47:44,037 			Loss:    2.454e-04    			Backward time: 	 0.06 sec 
2023-04-02 11:47:44,175 			Learning rate: weights:   1.000e-05    
2023-04-02 11:47:44,175 			Last test performance: 99.51%
2023-04-02 11:47:44,175 ----------------
2023-04-02 11:47:44,458   60  => 104   		Training 486 pattern with 99.79% 	Forward time: 	 0.21 sec
2023-04-02 11:47:44,458 			Loss:    2.895e-04    			Backward time: 	 0.06 sec 
2023-04-02 11:47:44,591 			Learning rate: weights:   1.000e-05    
2023-04-02 11:47:44,591 			Last test performance: 99.51%
2023-04-02 11:47:44,592 ----------------
2023-04-02 11:47:44,900   60  => 105   		Training 486 pattern with 99.58% 	Forward time: 	 0.23 sec
2023-04-02 11:47:44,900 			Loss:    4.070e-04    			Backward time: 	 0.07 sec 
2023-04-02 11:47:45,071 			Learning rate: weights:   1.000e-05    
2023-04-02 11:47:45,072 			Last test performance: 99.51%
2023-04-02 11:47:45,072 ----------------
2023-04-02 11:47:45,349   60  => 106   		Training 486 pattern with 99.79% 	Forward time: 	 0.21 sec
2023-04-02 11:47:45,349 			Loss:    1.758e-04    			Backward time: 	 0.06 sec 
2023-04-02 11:47:45,436 			Learning rate: weights:   1.000e-05    
2023-04-02 11:47:45,436 			Last test performance: 99.51%
2023-04-02 11:47:45,437 ----------------
2023-04-02 11:47:45,688   60  => 107   		Training 486 pattern with 99.38% 	Forward time: 	 0.18 sec
2023-04-02 11:47:45,689 			Loss:    6.476e-04    			Backward time: 	 0.06 sec 
2023-04-02 11:47:45,821 			Learning rate: weights:   1.000e-05    
2023-04-02 11:47:45,821 			Last test performance: 99.51%
2023-04-02 11:47:45,821 ----------------
2023-04-02 11:47:46,099   60  => 108   		Training 486 pattern with 99.79% 	Forward time: 	 0.21 sec
2023-04-02 11:47:46,099 			Loss:    2.337e-04    			Backward time: 	 0.06 sec 
2023-04-02 11:47:46,225 			Learning rate: weights:   1.000e-05    
2023-04-02 11:47:46,225 			Last test performance: 99.51%
2023-04-02 11:47:46,226 ----------------
2023-04-02 11:47:46,508   60  => 109   		Training 486 pattern with 100.00% 	Forward time: 	 0.21 sec
2023-04-02 11:47:46,508 			Loss:    1.334e-04    			Backward time: 	 0.06 sec 
2023-04-02 11:47:46,648 			Learning rate: weights:   1.000e-05    
2023-04-02 11:47:46,648 			Last test performance: 99.51%
2023-04-02 11:47:46,648 ----------------
2023-04-02 11:47:46,927   60  => 110   		Training 486 pattern with 100.00% 	Forward time: 	 0.22 sec
2023-04-02 11:47:46,927 			Loss:    2.061e-04    			Backward time: 	 0.05 sec 
2023-04-02 11:47:47,068 			Learning rate: weights:   1.000e-05    
2023-04-02 11:47:47,068 			Last test performance: 99.51%
2023-04-02 11:47:47,069 ----------------
2023-04-02 11:47:47,433   60  => 111   		Training 486 pattern with 99.79% 	Forward time: 	 0.28 sec
2023-04-02 11:47:47,433 			Loss:    2.490e-04    			Backward time: 	 0.07 sec 
2023-04-02 11:47:47,563 			Learning rate: weights:   1.000e-05    
2023-04-02 11:47:47,564 			Last test performance: 99.51%
2023-04-02 11:47:47,564 ----------------
2023-04-02 11:47:47,851   60  => 112   		Training 486 pattern with 99.79% 	Forward time: 	 0.21 sec
2023-04-02 11:47:47,851 			Loss:    2.021e-04    			Backward time: 	 0.06 sec 
2023-04-02 11:47:47,969 			Learning rate: weights:   1.000e-05    
2023-04-02 11:47:47,969 			Last test performance: 99.51%
2023-04-02 11:47:47,970 ----------------
2023-04-02 11:47:48,257   60  => 113   		Training 486 pattern with 100.00% 	Forward time: 	 0.21 sec
2023-04-02 11:47:48,257 			Loss:    1.080e-04    			Backward time: 	 0.06 sec 
2023-04-02 11:47:48,348 			Learning rate: weights:   1.000e-05    
2023-04-02 11:47:48,349 			Last test performance: 99.51%
2023-04-02 11:47:48,349 ----------------
2023-04-02 11:47:48,646   60  => 114   		Training 486 pattern with 99.58% 	Forward time: 	 0.23 sec
2023-04-02 11:47:48,646 			Loss:    3.287e-04    			Backward time: 	 0.05 sec 
2023-04-02 11:47:48,740 			Learning rate: weights:   1.000e-05    
2023-04-02 11:47:48,740 			Last test performance: 99.51%
2023-04-02 11:47:48,740 ----------------
2023-04-02 11:47:49,006   60  => 115   		Training 486 pattern with 99.58% 	Forward time: 	 0.19 sec
2023-04-02 11:47:49,006 			Loss:    5.196e-04    			Backward time: 	 0.06 sec 
2023-04-02 11:47:49,091 			Learning rate: weights:   1.000e-05    
2023-04-02 11:47:49,092 			Last test performance: 99.51%
2023-04-02 11:47:49,092 ----------------
2023-04-02 11:47:49,399   60  => 116   		Training 486 pattern with 99.79% 	Forward time: 	 0.16 sec
2023-04-02 11:47:49,399 			Loss:    1.275e-04    			Backward time: 	 0.13 sec 
2023-04-02 11:47:49,501 			Learning rate: weights:   1.000e-05    
2023-04-02 11:47:49,501 			Last test performance: 99.51%
2023-04-02 11:47:49,501 ----------------
2023-04-02 11:47:49,791   60  => 117   		Training 486 pattern with 99.79% 	Forward time: 	 0.22 sec
2023-04-02 11:47:49,791 			Loss:    6.865e-04    			Backward time: 	 0.06 sec 
2023-04-02 11:47:49,958 			Learning rate: weights:   1.000e-05    
2023-04-02 11:47:49,958 			Last test performance: 99.51%
2023-04-02 11:47:49,958 ----------------
2023-04-02 11:47:50,194   60  => 118   		Training 486 pattern with 99.79% 	Forward time: 	 0.16 sec
2023-04-02 11:47:50,194 			Loss:    2.677e-04    			Backward time: 	 0.06 sec 
2023-04-02 11:47:50,348 			Learning rate: weights:   1.000e-05    
2023-04-02 11:47:50,349 			Last test performance: 99.51%
2023-04-02 11:47:50,349 ----------------
2023-04-02 11:47:50,619   60  => 119   		Training 486 pattern with 99.79% 	Forward time: 	 0.20 sec
2023-04-02 11:47:50,619 			Loss:    1.360e-04    			Backward time: 	 0.06 sec 
2023-04-02 11:47:50,740 			Learning rate: weights:   1.000e-05    
2023-04-02 11:47:50,740 			Last test performance: 99.51%
2023-04-02 11:47:50,741 ----------------
2023-04-02 11:47:51,051   60  => 120   		Training 486 pattern with 100.00% 	Forward time: 	 0.23 sec
2023-04-02 11:47:51,051 			Loss:    6.600e-05    			Backward time: 	 0.07 sec 
2023-04-02 11:47:51,164 			Learning rate: weights:   1.000e-05    
2023-04-02 11:47:51,164 			Last test performance: 99.51%
2023-04-02 11:47:51,164 ----------------
2023-04-02 11:47:51,446   60  => 121   		Training 486 pattern with 99.79% 	Forward time: 	 0.22 sec
2023-04-02 11:47:51,447 			Loss:    8.040e-04    			Backward time: 	 0.05 sec 
2023-04-02 11:47:51,574 			Learning rate: weights:   1.000e-05    
2023-04-02 11:47:51,575 			Last test performance: 99.51%
2023-04-02 11:47:51,575 ----------------
2023-04-02 11:47:51,843   60  => 122   		Training 486 pattern with 100.00% 	Forward time: 	 0.20 sec
2023-04-02 11:47:51,843 			Loss:    1.417e-04    			Backward time: 	 0.06 sec 
2023-04-02 11:47:51,974 			Learning rate: weights:   1.000e-05    
2023-04-02 11:47:51,975 			Last test performance: 99.51%
2023-04-02 11:47:51,975 ----------------
2023-04-02 11:47:52,284   60  => 123   		Training 486 pattern with 99.17% 	Forward time: 	 0.21 sec
2023-04-02 11:47:52,284 			Loss:    5.424e-04    			Backward time: 	 0.08 sec 
2023-04-02 11:47:52,418 			Learning rate: weights:   1.000e-05    
2023-04-02 11:47:52,418 			Last test performance: 99.51%
2023-04-02 11:47:52,418 ----------------
2023-04-02 11:47:52,681   60  => 124   		Training 486 pattern with 99.79% 	Forward time: 	 0.19 sec
2023-04-02 11:47:52,681 			Loss:    2.247e-04    			Backward time: 	 0.06 sec 
2023-04-02 11:47:52,826 
2023-04-02 11:47:52,826 Testing:
2023-04-02 11:47:52,840 		24 of 10000 with 95.83% 	 Time used:  0.01 sec
2023-04-02 11:47:52,853 		48 of 10000 with 95.83% 	 Time used:  0.01 sec
2023-04-02 11:47:52,866 		72 of 10000 with 97.22% 	 Time used:  0.01 sec
2023-04-02 11:47:52,879 		96 of 10000 with 96.88% 	 Time used:  0.01 sec
2023-04-02 11:47:52,887 		120 of 10000 with 97.50% 	 Time used:  0.01 sec
2023-04-02 11:47:52,895 		144 of 10000 with 97.22% 	 Time used:  0.01 sec
2023-04-02 11:47:52,902 		168 of 10000 with 97.62% 	 Time used:  0.01 sec
2023-04-02 11:47:52,910 		192 of 10000 with 97.92% 	 Time used:  0.01 sec
2023-04-02 11:47:52,918 		216 of 10000 with 98.15% 	 Time used:  0.01 sec
2023-04-02 11:47:52,925 		240 of 10000 with 98.33% 	 Time used:  0.01 sec
2023-04-02 11:47:52,933 		264 of 10000 with 98.48% 	 Time used:  0.01 sec
2023-04-02 11:47:52,940 		288 of 10000 with 98.61% 	 Time used:  0.01 sec
2023-04-02 11:47:52,948 		312 of 10000 with 98.40% 	 Time used:  0.01 sec
2023-04-02 11:47:52,955 		336 of 10000 with 98.51% 	 Time used:  0.01 sec
2023-04-02 11:47:52,963 		360 of 10000 with 98.61% 	 Time used:  0.01 sec
2023-04-02 11:47:52,971 		384 of 10000 with 98.70% 	 Time used:  0.01 sec
2023-04-02 11:47:52,978 		408 of 10000 with 98.77% 	 Time used:  0.01 sec
2023-04-02 11:47:52,986 		432 of 10000 with 98.84% 	 Time used:  0.01 sec
2023-04-02 11:47:52,993 		456 of 10000 with 98.68% 	 Time used:  0.01 sec
2023-04-02 11:47:53,001 		480 of 10000 with 98.75% 	 Time used:  0.01 sec
2023-04-02 11:47:53,009 		504 of 10000 with 98.81% 	 Time used:  0.01 sec
2023-04-02 11:47:53,016 		528 of 10000 with 98.86% 	 Time used:  0.01 sec
2023-04-02 11:47:53,024 		552 of 10000 with 98.91% 	 Time used:  0.01 sec
2023-04-02 11:47:53,031 		576 of 10000 with 98.96% 	 Time used:  0.01 sec
2023-04-02 11:47:53,039 		600 of 10000 with 99.00% 	 Time used:  0.01 sec
2023-04-02 11:47:53,047 		624 of 10000 with 99.04% 	 Time used:  0.01 sec
2023-04-02 11:47:53,054 		648 of 10000 with 99.07% 	 Time used:  0.01 sec
2023-04-02 11:47:53,062 		672 of 10000 with 99.11% 	 Time used:  0.01 sec
2023-04-02 11:47:53,070 		696 of 10000 with 99.14% 	 Time used:  0.01 sec
2023-04-02 11:47:53,077 		720 of 10000 with 99.17% 	 Time used:  0.01 sec
2023-04-02 11:47:53,085 		744 of 10000 with 99.19% 	 Time used:  0.01 sec
2023-04-02 11:47:53,092 		768 of 10000 with 99.22% 	 Time used:  0.01 sec
2023-04-02 11:47:53,100 		792 of 10000 with 99.24% 	 Time used:  0.01 sec
2023-04-02 11:47:53,107 		816 of 10000 with 99.26% 	 Time used:  0.01 sec
2023-04-02 11:47:53,115 		840 of 10000 with 99.17% 	 Time used:  0.01 sec
2023-04-02 11:47:53,122 		864 of 10000 with 99.19% 	 Time used:  0.01 sec
2023-04-02 11:47:53,130 		888 of 10000 with 99.21% 	 Time used:  0.01 sec
2023-04-02 11:47:53,137 		912 of 10000 with 99.12% 	 Time used:  0.01 sec
2023-04-02 11:47:53,144 		936 of 10000 with 99.15% 	 Time used:  0.01 sec
2023-04-02 11:47:53,152 		960 of 10000 with 99.17% 	 Time used:  0.01 sec
2023-04-02 11:47:53,159 		984 of 10000 with 99.19% 	 Time used:  0.01 sec
2023-04-02 11:47:53,167 		1008 of 10000 with 99.21% 	 Time used:  0.01 sec
2023-04-02 11:47:53,174 		1032 of 10000 with 99.22% 	 Time used:  0.01 sec
2023-04-02 11:47:53,181 		1056 of 10000 with 99.24% 	 Time used:  0.01 sec
2023-04-02 11:47:53,189 		1080 of 10000 with 99.26% 	 Time used:  0.01 sec
2023-04-02 11:47:53,196 		1104 of 10000 with 99.28% 	 Time used:  0.01 sec
2023-04-02 11:47:53,204 		1128 of 10000 with 99.29% 	 Time used:  0.01 sec
2023-04-02 11:47:53,211 		1152 of 10000 with 99.31% 	 Time used:  0.01 sec
2023-04-02 11:47:53,219 		1176 of 10000 with 99.32% 	 Time used:  0.01 sec
2023-04-02 11:47:53,226 		1200 of 10000 with 99.33% 	 Time used:  0.01 sec
2023-04-02 11:47:53,234 		1224 of 10000 with 99.26% 	 Time used:  0.01 sec
2023-04-02 11:47:53,241 		1248 of 10000 with 99.28% 	 Time used:  0.01 sec
2023-04-02 11:47:53,248 		1272 of 10000 with 99.29% 	 Time used:  0.01 sec
2023-04-02 11:47:53,256 		1296 of 10000 with 99.31% 	 Time used:  0.01 sec
2023-04-02 11:47:53,263 		1320 of 10000 with 99.32% 	 Time used:  0.01 sec
2023-04-02 11:47:53,271 		1344 of 10000 with 99.33% 	 Time used:  0.01 sec
2023-04-02 11:47:53,278 		1368 of 10000 with 99.34% 	 Time used:  0.01 sec
2023-04-02 11:47:53,286 		1392 of 10000 with 99.35% 	 Time used:  0.01 sec
2023-04-02 11:47:53,293 		1416 of 10000 with 99.36% 	 Time used:  0.01 sec
2023-04-02 11:47:53,300 		1440 of 10000 with 99.38% 	 Time used:  0.01 sec
2023-04-02 11:47:53,308 		1464 of 10000 with 99.39% 	 Time used:  0.01 sec
2023-04-02 11:47:53,315 		1488 of 10000 with 99.33% 	 Time used:  0.01 sec
2023-04-02 11:47:53,322 		1512 of 10000 with 99.34% 	 Time used:  0.01 sec
2023-04-02 11:47:53,330 		1536 of 10000 with 99.35% 	 Time used:  0.01 sec
2023-04-02 11:47:53,337 		1560 of 10000 with 99.36% 	 Time used:  0.01 sec
2023-04-02 11:47:53,345 		1584 of 10000 with 99.37% 	 Time used:  0.01 sec
2023-04-02 11:47:53,352 		1608 of 10000 with 99.38% 	 Time used:  0.01 sec
2023-04-02 11:47:53,359 		1632 of 10000 with 99.33% 	 Time used:  0.01 sec
2023-04-02 11:47:53,367 		1656 of 10000 with 99.34% 	 Time used:  0.01 sec
2023-04-02 11:47:53,374 		1680 of 10000 with 99.35% 	 Time used:  0.01 sec
2023-04-02 11:47:53,382 		1704 of 10000 with 99.35% 	 Time used:  0.01 sec
2023-04-02 11:47:53,389 		1728 of 10000 with 99.31% 	 Time used:  0.01 sec
2023-04-02 11:47:53,397 		1752 of 10000 with 99.32% 	 Time used:  0.01 sec
2023-04-02 11:47:53,404 		1776 of 10000 with 99.32% 	 Time used:  0.01 sec
2023-04-02 11:47:53,411 		1800 of 10000 with 99.33% 	 Time used:  0.01 sec
2023-04-02 11:47:53,419 		1824 of 10000 with 99.34% 	 Time used:  0.01 sec
2023-04-02 11:47:53,426 		1848 of 10000 with 99.35% 	 Time used:  0.01 sec
2023-04-02 11:47:53,434 		1872 of 10000 with 99.36% 	 Time used:  0.01 sec
2023-04-02 11:47:53,441 		1896 of 10000 with 99.37% 	 Time used:  0.01 sec
2023-04-02 11:47:53,449 		1920 of 10000 with 99.38% 	 Time used:  0.01 sec
2023-04-02 11:47:53,456 		1944 of 10000 with 99.38% 	 Time used:  0.01 sec
2023-04-02 11:47:53,464 		1968 of 10000 with 99.39% 	 Time used:  0.01 sec
2023-04-02 11:47:53,471 		1992 of 10000 with 99.40% 	 Time used:  0.01 sec
2023-04-02 11:47:53,479 		2016 of 10000 with 99.40% 	 Time used:  0.01 sec
2023-04-02 11:47:53,486 		2040 of 10000 with 99.41% 	 Time used:  0.01 sec
2023-04-02 11:47:53,494 		2064 of 10000 with 99.42% 	 Time used:  0.01 sec
2023-04-02 11:47:53,501 		2088 of 10000 with 99.43% 	 Time used:  0.01 sec
2023-04-02 11:47:53,509 		2112 of 10000 with 99.43% 	 Time used:  0.01 sec
2023-04-02 11:47:53,516 		2136 of 10000 with 99.44% 	 Time used:  0.01 sec
2023-04-02 11:47:53,524 		2160 of 10000 with 99.44% 	 Time used:  0.01 sec
2023-04-02 11:47:53,531 		2184 of 10000 with 99.45% 	 Time used:  0.01 sec
2023-04-02 11:47:53,538 		2208 of 10000 with 99.46% 	 Time used:  0.01 sec
2023-04-02 11:47:53,546 		2232 of 10000 with 99.46% 	 Time used:  0.01 sec
2023-04-02 11:47:53,553 		2256 of 10000 with 99.47% 	 Time used:  0.01 sec
2023-04-02 11:47:53,561 		2280 of 10000 with 99.47% 	 Time used:  0.01 sec
2023-04-02 11:47:53,569 		2304 of 10000 with 99.48% 	 Time used:  0.01 sec
2023-04-02 11:47:53,576 		2328 of 10000 with 99.48% 	 Time used:  0.01 sec
2023-04-02 11:47:53,583 		2352 of 10000 with 99.49% 	 Time used:  0.01 sec
2023-04-02 11:47:53,591 		2376 of 10000 with 99.49% 	 Time used:  0.01 sec
2023-04-02 11:47:53,599 		2400 of 10000 with 99.46% 	 Time used:  0.01 sec
2023-04-02 11:47:53,606 		2424 of 10000 with 99.42% 	 Time used:  0.01 sec
2023-04-02 11:47:53,614 		2448 of 10000 with 99.43% 	 Time used:  0.01 sec
2023-04-02 11:47:53,622 		2472 of 10000 with 99.43% 	 Time used:  0.01 sec
2023-04-02 11:47:53,630 		2496 of 10000 with 99.44% 	 Time used:  0.01 sec
2023-04-02 11:47:53,637 		2520 of 10000 with 99.44% 	 Time used:  0.01 sec
2023-04-02 11:47:53,645 		2544 of 10000 with 99.45% 	 Time used:  0.01 sec
2023-04-02 11:47:53,652 		2568 of 10000 with 99.42% 	 Time used:  0.01 sec
2023-04-02 11:47:53,660 		2592 of 10000 with 99.42% 	 Time used:  0.01 sec
2023-04-02 11:47:53,668 		2616 of 10000 with 99.43% 	 Time used:  0.01 sec
2023-04-02 11:47:53,676 		2640 of 10000 with 99.43% 	 Time used:  0.01 sec
2023-04-02 11:47:53,683 		2664 of 10000 with 99.44% 	 Time used:  0.01 sec
2023-04-02 11:47:53,691 		2688 of 10000 with 99.44% 	 Time used:  0.01 sec
2023-04-02 11:47:53,698 		2712 of 10000 with 99.45% 	 Time used:  0.01 sec
2023-04-02 11:47:53,706 		2736 of 10000 with 99.45% 	 Time used:  0.01 sec
2023-04-02 11:47:53,713 		2760 of 10000 with 99.46% 	 Time used:  0.01 sec
2023-04-02 11:47:53,721 		2784 of 10000 with 99.46% 	 Time used:  0.01 sec
2023-04-02 11:47:53,728 		2808 of 10000 with 99.47% 	 Time used:  0.01 sec
2023-04-02 11:47:53,736 		2832 of 10000 with 99.47% 	 Time used:  0.01 sec
2023-04-02 11:47:53,743 		2856 of 10000 with 99.47% 	 Time used:  0.01 sec
2023-04-02 11:47:53,751 		2880 of 10000 with 99.48% 	 Time used:  0.01 sec
2023-04-02 11:47:53,758 		2904 of 10000 with 99.48% 	 Time used:  0.01 sec
2023-04-02 11:47:53,766 		2928 of 10000 with 99.49% 	 Time used:  0.01 sec
2023-04-02 11:47:53,773 		2952 of 10000 with 99.49% 	 Time used:  0.01 sec
2023-04-02 11:47:53,781 		2976 of 10000 with 99.50% 	 Time used:  0.01 sec
2023-04-02 11:47:53,788 		3000 of 10000 with 99.50% 	 Time used:  0.01 sec
2023-04-02 11:47:53,796 		3024 of 10000 with 99.50% 	 Time used:  0.01 sec
2023-04-02 11:47:53,803 		3048 of 10000 with 99.51% 	 Time used:  0.01 sec
2023-04-02 11:47:53,811 		3072 of 10000 with 99.51% 	 Time used:  0.01 sec
2023-04-02 11:47:53,818 		3096 of 10000 with 99.52% 	 Time used:  0.01 sec
2023-04-02 11:47:53,826 		3120 of 10000 with 99.52% 	 Time used:  0.01 sec
2023-04-02 11:47:53,833 		3144 of 10000 with 99.52% 	 Time used:  0.01 sec
2023-04-02 11:47:53,841 		3168 of 10000 with 99.53% 	 Time used:  0.01 sec
2023-04-02 11:47:53,848 		3192 of 10000 with 99.53% 	 Time used:  0.01 sec
2023-04-02 11:47:53,856 		3216 of 10000 with 99.53% 	 Time used:  0.01 sec
2023-04-02 11:47:53,863 		3240 of 10000 with 99.54% 	 Time used:  0.01 sec
2023-04-02 11:47:53,870 		3264 of 10000 with 99.54% 	 Time used:  0.01 sec
2023-04-02 11:47:53,878 		3288 of 10000 with 99.51% 	 Time used:  0.01 sec
2023-04-02 11:47:53,885 		3312 of 10000 with 99.52% 	 Time used:  0.01 sec
2023-04-02 11:47:53,893 		3336 of 10000 with 99.52% 	 Time used:  0.01 sec
2023-04-02 11:47:53,900 		3360 of 10000 with 99.52% 	 Time used:  0.01 sec
2023-04-02 11:47:53,908 		3384 of 10000 with 99.53% 	 Time used:  0.01 sec
2023-04-02 11:47:53,915 		3408 of 10000 with 99.53% 	 Time used:  0.01 sec
2023-04-02 11:47:53,922 		3432 of 10000 with 99.53% 	 Time used:  0.01 sec
2023-04-02 11:47:53,930 		3456 of 10000 with 99.54% 	 Time used:  0.01 sec
2023-04-02 11:47:53,938 		3480 of 10000 with 99.51% 	 Time used:  0.01 sec
2023-04-02 11:47:53,945 		3504 of 10000 with 99.49% 	 Time used:  0.01 sec
2023-04-02 11:47:53,952 		3528 of 10000 with 99.49% 	 Time used:  0.01 sec
2023-04-02 11:47:53,960 		3552 of 10000 with 99.49% 	 Time used:  0.01 sec
2023-04-02 11:47:53,967 		3576 of 10000 with 99.50% 	 Time used:  0.01 sec
2023-04-02 11:47:53,975 		3600 of 10000 with 99.50% 	 Time used:  0.01 sec
2023-04-02 11:47:53,982 		3624 of 10000 with 99.50% 	 Time used:  0.01 sec
2023-04-02 11:47:53,990 		3648 of 10000 with 99.51% 	 Time used:  0.01 sec
2023-04-02 11:47:53,997 		3672 of 10000 with 99.51% 	 Time used:  0.01 sec
2023-04-02 11:47:54,005 		3696 of 10000 with 99.51% 	 Time used:  0.01 sec
2023-04-02 11:47:54,012 		3720 of 10000 with 99.52% 	 Time used:  0.01 sec
2023-04-02 11:47:54,020 		3744 of 10000 with 99.52% 	 Time used:  0.01 sec
2023-04-02 11:47:54,027 		3768 of 10000 with 99.52% 	 Time used:  0.01 sec
2023-04-02 11:47:54,035 		3792 of 10000 with 99.53% 	 Time used:  0.01 sec
2023-04-02 11:47:54,042 		3816 of 10000 with 99.53% 	 Time used:  0.01 sec
2023-04-02 11:47:54,050 		3840 of 10000 with 99.53% 	 Time used:  0.01 sec
2023-04-02 11:47:54,057 		3864 of 10000 with 99.53% 	 Time used:  0.01 sec
2023-04-02 11:47:54,065 		3888 of 10000 with 99.54% 	 Time used:  0.01 sec
2023-04-02 11:47:54,072 		3912 of 10000 with 99.54% 	 Time used:  0.01 sec
2023-04-02 11:47:54,080 		3936 of 10000 with 99.54% 	 Time used:  0.01 sec
2023-04-02 11:47:54,088 		3960 of 10000 with 99.55% 	 Time used:  0.01 sec
2023-04-02 11:47:54,095 		3984 of 10000 with 99.55% 	 Time used:  0.01 sec
2023-04-02 11:47:54,102 		4008 of 10000 with 99.55% 	 Time used:  0.01 sec
2023-04-02 11:47:54,110 		4032 of 10000 with 99.55% 	 Time used:  0.01 sec
2023-04-02 11:47:54,117 		4056 of 10000 with 99.53% 	 Time used:  0.01 sec
2023-04-02 11:47:54,125 		4080 of 10000 with 99.53% 	 Time used:  0.01 sec
2023-04-02 11:47:54,133 		4104 of 10000 with 99.54% 	 Time used:  0.01 sec
2023-04-02 11:47:54,140 		4128 of 10000 with 99.54% 	 Time used:  0.01 sec
2023-04-02 11:47:54,148 		4152 of 10000 with 99.54% 	 Time used:  0.01 sec
2023-04-02 11:47:54,155 		4176 of 10000 with 99.55% 	 Time used:  0.01 sec
2023-04-02 11:47:54,163 		4200 of 10000 with 99.55% 	 Time used:  0.01 sec
2023-04-02 11:47:54,170 		4224 of 10000 with 99.55% 	 Time used:  0.01 sec
2023-04-02 11:47:54,178 		4248 of 10000 with 99.55% 	 Time used:  0.01 sec
2023-04-02 11:47:54,185 		4272 of 10000 with 99.56% 	 Time used:  0.01 sec
2023-04-02 11:47:54,192 		4296 of 10000 with 99.56% 	 Time used:  0.01 sec
2023-04-02 11:47:54,200 		4320 of 10000 with 99.56% 	 Time used:  0.01 sec
2023-04-02 11:47:54,207 		4344 of 10000 with 99.56% 	 Time used:  0.01 sec
2023-04-02 11:47:54,215 		4368 of 10000 with 99.57% 	 Time used:  0.01 sec
2023-04-02 11:47:54,223 		4392 of 10000 with 99.57% 	 Time used:  0.01 sec
2023-04-02 11:47:54,230 		4416 of 10000 with 99.57% 	 Time used:  0.01 sec
2023-04-02 11:47:54,238 		4440 of 10000 with 99.57% 	 Time used:  0.01 sec
2023-04-02 11:47:54,246 		4464 of 10000 with 99.57% 	 Time used:  0.01 sec
2023-04-02 11:47:54,253 		4488 of 10000 with 99.58% 	 Time used:  0.01 sec
2023-04-02 11:47:54,261 		4512 of 10000 with 99.53% 	 Time used:  0.01 sec
2023-04-02 11:47:54,268 		4536 of 10000 with 99.51% 	 Time used:  0.01 sec
2023-04-02 11:47:54,276 		4560 of 10000 with 99.52% 	 Time used:  0.01 sec
2023-04-02 11:47:54,283 		4584 of 10000 with 99.52% 	 Time used:  0.01 sec
2023-04-02 11:47:54,290 		4608 of 10000 with 99.52% 	 Time used:  0.01 sec
2023-04-02 11:47:54,298 		4632 of 10000 with 99.53% 	 Time used:  0.01 sec
2023-04-02 11:47:54,305 		4656 of 10000 with 99.53% 	 Time used:  0.01 sec
2023-04-02 11:47:54,313 		4680 of 10000 with 99.53% 	 Time used:  0.01 sec
2023-04-02 11:47:54,321 		4704 of 10000 with 99.53% 	 Time used:  0.01 sec
2023-04-02 11:47:54,328 		4728 of 10000 with 99.51% 	 Time used:  0.01 sec
2023-04-02 11:47:54,336 		4752 of 10000 with 99.52% 	 Time used:  0.01 sec
2023-04-02 11:47:54,343 		4776 of 10000 with 99.52% 	 Time used:  0.01 sec
2023-04-02 11:47:54,351 		4800 of 10000 with 99.52% 	 Time used:  0.01 sec
2023-04-02 11:47:54,358 		4824 of 10000 with 99.52% 	 Time used:  0.01 sec
2023-04-02 11:47:54,366 		4848 of 10000 with 99.53% 	 Time used:  0.01 sec
2023-04-02 11:47:54,373 		4872 of 10000 with 99.53% 	 Time used:  0.01 sec
2023-04-02 11:47:54,381 		4896 of 10000 with 99.53% 	 Time used:  0.01 sec
2023-04-02 11:47:54,388 		4920 of 10000 with 99.53% 	 Time used:  0.01 sec
2023-04-02 11:47:54,396 		4944 of 10000 with 99.53% 	 Time used:  0.01 sec
2023-04-02 11:47:54,403 		4968 of 10000 with 99.54% 	 Time used:  0.01 sec
2023-04-02 11:47:54,411 		4992 of 10000 with 99.54% 	 Time used:  0.01 sec
2023-04-02 11:47:54,418 		5016 of 10000 with 99.54% 	 Time used:  0.01 sec
2023-04-02 11:47:54,426 		5040 of 10000 with 99.54% 	 Time used:  0.01 sec
2023-04-02 11:47:54,433 		5064 of 10000 with 99.55% 	 Time used:  0.01 sec
2023-04-02 11:47:54,441 		5088 of 10000 with 99.55% 	 Time used:  0.01 sec
2023-04-02 11:47:54,448 		5112 of 10000 with 99.55% 	 Time used:  0.01 sec
2023-04-02 11:47:54,456 		5136 of 10000 with 99.55% 	 Time used:  0.01 sec
2023-04-02 11:47:54,463 		5160 of 10000 with 99.55% 	 Time used:  0.01 sec
2023-04-02 11:47:54,470 		5184 of 10000 with 99.56% 	 Time used:  0.01 sec
2023-04-02 11:47:54,478 		5208 of 10000 with 99.56% 	 Time used:  0.01 sec
2023-04-02 11:47:54,485 		5232 of 10000 with 99.56% 	 Time used:  0.01 sec
2023-04-02 11:47:54,493 		5256 of 10000 with 99.54% 	 Time used:  0.01 sec
2023-04-02 11:47:54,500 		5280 of 10000 with 99.55% 	 Time used:  0.01 sec
2023-04-02 11:47:54,508 		5304 of 10000 with 99.55% 	 Time used:  0.01 sec
2023-04-02 11:47:54,515 		5328 of 10000 with 99.55% 	 Time used:  0.01 sec
2023-04-02 11:47:54,523 		5352 of 10000 with 99.55% 	 Time used:  0.01 sec
2023-04-02 11:47:54,530 		5376 of 10000 with 99.55% 	 Time used:  0.01 sec
2023-04-02 11:47:54,537 		5400 of 10000 with 99.56% 	 Time used:  0.01 sec
2023-04-02 11:47:54,545 		5424 of 10000 with 99.56% 	 Time used:  0.01 sec
2023-04-02 11:47:54,552 		5448 of 10000 with 99.56% 	 Time used:  0.01 sec
2023-04-02 11:47:54,560 		5472 of 10000 with 99.56% 	 Time used:  0.01 sec
2023-04-02 11:47:54,567 		5496 of 10000 with 99.56% 	 Time used:  0.01 sec
2023-04-02 11:47:54,574 		5520 of 10000 with 99.57% 	 Time used:  0.01 sec
2023-04-02 11:47:54,582 		5544 of 10000 with 99.57% 	 Time used:  0.01 sec
2023-04-02 11:47:54,589 		5568 of 10000 with 99.57% 	 Time used:  0.01 sec
2023-04-02 11:47:54,597 		5592 of 10000 with 99.57% 	 Time used:  0.01 sec
2023-04-02 11:47:54,604 		5616 of 10000 with 99.57% 	 Time used:  0.01 sec
2023-04-02 11:47:54,612 		5640 of 10000 with 99.57% 	 Time used:  0.01 sec
2023-04-02 11:47:54,619 		5664 of 10000 with 99.58% 	 Time used:  0.01 sec
2023-04-02 11:47:54,627 		5688 of 10000 with 99.58% 	 Time used:  0.01 sec
2023-04-02 11:47:54,634 		5712 of 10000 with 99.58% 	 Time used:  0.01 sec
2023-04-02 11:47:54,641 		5736 of 10000 with 99.55% 	 Time used:  0.01 sec
2023-04-02 11:47:54,649 		5760 of 10000 with 99.55% 	 Time used:  0.01 sec
2023-04-02 11:47:54,656 		5784 of 10000 with 99.55% 	 Time used:  0.01 sec
2023-04-02 11:47:54,664 		5808 of 10000 with 99.55% 	 Time used:  0.01 sec
2023-04-02 11:47:54,671 		5832 of 10000 with 99.54% 	 Time used:  0.01 sec
2023-04-02 11:47:54,679 		5856 of 10000 with 99.54% 	 Time used:  0.01 sec
2023-04-02 11:47:54,687 		5880 of 10000 with 99.54% 	 Time used:  0.01 sec
2023-04-02 11:47:54,694 		5904 of 10000 with 99.54% 	 Time used:  0.01 sec
2023-04-02 11:47:54,702 		5928 of 10000 with 99.54% 	 Time used:  0.01 sec
2023-04-02 11:47:54,709 		5952 of 10000 with 99.55% 	 Time used:  0.01 sec
2023-04-02 11:47:54,717 		5976 of 10000 with 99.55% 	 Time used:  0.01 sec
2023-04-02 11:47:54,724 		6000 of 10000 with 99.55% 	 Time used:  0.01 sec
2023-04-02 11:47:54,732 		6024 of 10000 with 99.55% 	 Time used:  0.01 sec
2023-04-02 11:47:54,739 		6048 of 10000 with 99.54% 	 Time used:  0.01 sec
2023-04-02 11:47:54,747 		6072 of 10000 with 99.54% 	 Time used:  0.01 sec
2023-04-02 11:47:54,754 		6096 of 10000 with 99.52% 	 Time used:  0.01 sec
2023-04-02 11:47:54,762 		6120 of 10000 with 99.51% 	 Time used:  0.01 sec
2023-04-02 11:47:54,769 		6144 of 10000 with 99.51% 	 Time used:  0.01 sec
2023-04-02 11:47:54,777 		6168 of 10000 with 99.51% 	 Time used:  0.01 sec
2023-04-02 11:47:54,784 		6192 of 10000 with 99.52% 	 Time used:  0.01 sec
2023-04-02 11:47:54,792 		6216 of 10000 with 99.52% 	 Time used:  0.01 sec
2023-04-02 11:47:54,799 		6240 of 10000 with 99.52% 	 Time used:  0.01 sec
2023-04-02 11:47:54,807 		6264 of 10000 with 99.52% 	 Time used:  0.01 sec
2023-04-02 11:47:54,814 		6288 of 10000 with 99.52% 	 Time used:  0.01 sec
2023-04-02 11:47:54,821 		6312 of 10000 with 99.52% 	 Time used:  0.01 sec
2023-04-02 11:47:54,829 		6336 of 10000 with 99.53% 	 Time used:  0.01 sec
2023-04-02 11:47:54,836 		6360 of 10000 with 99.53% 	 Time used:  0.01 sec
2023-04-02 11:47:54,844 		6384 of 10000 with 99.51% 	 Time used:  0.01 sec
2023-04-02 11:47:54,851 		6408 of 10000 with 99.52% 	 Time used:  0.01 sec
2023-04-02 11:47:54,859 		6432 of 10000 with 99.52% 	 Time used:  0.01 sec
2023-04-02 11:47:54,866 		6456 of 10000 with 99.52% 	 Time used:  0.01 sec
2023-04-02 11:47:54,874 		6480 of 10000 with 99.52% 	 Time used:  0.01 sec
2023-04-02 11:47:54,881 		6504 of 10000 with 99.52% 	 Time used:  0.01 sec
2023-04-02 11:47:54,889 		6528 of 10000 with 99.53% 	 Time used:  0.01 sec
2023-04-02 11:47:54,896 		6552 of 10000 with 99.53% 	 Time used:  0.01 sec
2023-04-02 11:47:54,904 		6576 of 10000 with 99.53% 	 Time used:  0.01 sec
2023-04-02 11:47:54,911 		6600 of 10000 with 99.53% 	 Time used:  0.01 sec
2023-04-02 11:47:54,919 		6624 of 10000 with 99.53% 	 Time used:  0.01 sec
2023-04-02 11:47:54,926 		6648 of 10000 with 99.53% 	 Time used:  0.01 sec
2023-04-02 11:47:54,934 		6672 of 10000 with 99.54% 	 Time used:  0.01 sec
2023-04-02 11:47:54,941 		6696 of 10000 with 99.54% 	 Time used:  0.01 sec
2023-04-02 11:47:54,949 		6720 of 10000 with 99.54% 	 Time used:  0.01 sec
2023-04-02 11:47:54,956 		6744 of 10000 with 99.54% 	 Time used:  0.01 sec
2023-04-02 11:47:54,964 		6768 of 10000 with 99.54% 	 Time used:  0.01 sec
2023-04-02 11:47:54,971 		6792 of 10000 with 99.53% 	 Time used:  0.01 sec
2023-04-02 11:47:54,979 		6816 of 10000 with 99.53% 	 Time used:  0.01 sec
2023-04-02 11:47:54,986 		6840 of 10000 with 99.53% 	 Time used:  0.01 sec
2023-04-02 11:47:54,994 		6864 of 10000 with 99.53% 	 Time used:  0.01 sec
2023-04-02 11:47:55,001 		6888 of 10000 with 99.54% 	 Time used:  0.01 sec
2023-04-02 11:47:55,009 		6912 of 10000 with 99.54% 	 Time used:  0.01 sec
2023-04-02 11:47:55,016 		6936 of 10000 with 99.54% 	 Time used:  0.01 sec
2023-04-02 11:47:55,024 		6960 of 10000 with 99.54% 	 Time used:  0.01 sec
2023-04-02 11:47:55,031 		6984 of 10000 with 99.54% 	 Time used:  0.01 sec
2023-04-02 11:47:55,039 		7008 of 10000 with 99.54% 	 Time used:  0.01 sec
2023-04-02 11:47:55,046 		7032 of 10000 with 99.53% 	 Time used:  0.01 sec
2023-04-02 11:47:55,054 		7056 of 10000 with 99.53% 	 Time used:  0.01 sec
2023-04-02 11:47:55,061 		7080 of 10000 with 99.53% 	 Time used:  0.01 sec
2023-04-02 11:47:55,069 		7104 of 10000 with 99.54% 	 Time used:  0.01 sec
2023-04-02 11:47:55,076 		7128 of 10000 with 99.52% 	 Time used:  0.01 sec
2023-04-02 11:47:55,084 		7152 of 10000 with 99.51% 	 Time used:  0.01 sec
2023-04-02 11:47:55,091 		7176 of 10000 with 99.51% 	 Time used:  0.01 sec
2023-04-02 11:47:55,099 		7200 of 10000 with 99.51% 	 Time used:  0.01 sec
2023-04-02 11:47:55,106 		7224 of 10000 with 99.52% 	 Time used:  0.01 sec
2023-04-02 11:47:55,113 		7248 of 10000 with 99.49% 	 Time used:  0.01 sec
2023-04-02 11:47:55,121 		7272 of 10000 with 99.49% 	 Time used:  0.01 sec
2023-04-02 11:47:55,128 		7296 of 10000 with 99.49% 	 Time used:  0.01 sec
2023-04-02 11:47:55,136 		7320 of 10000 with 99.49% 	 Time used:  0.01 sec
2023-04-02 11:47:55,143 		7344 of 10000 with 99.48% 	 Time used:  0.01 sec
2023-04-02 11:47:55,151 		7368 of 10000 with 99.48% 	 Time used:  0.01 sec
2023-04-02 11:47:55,158 		7392 of 10000 with 99.49% 	 Time used:  0.01 sec
2023-04-02 11:47:55,166 		7416 of 10000 with 99.49% 	 Time used:  0.01 sec
2023-04-02 11:47:55,173 		7440 of 10000 with 99.49% 	 Time used:  0.01 sec
2023-04-02 11:47:55,184 		7464 of 10000 with 99.49% 	 Time used:  0.01 sec
2023-04-02 11:47:55,193 		7488 of 10000 with 99.49% 	 Time used:  0.01 sec
2023-04-02 11:47:55,202 		7512 of 10000 with 99.49% 	 Time used:  0.01 sec
2023-04-02 11:47:55,211 		7536 of 10000 with 99.50% 	 Time used:  0.01 sec
2023-04-02 11:47:55,219 		7560 of 10000 with 99.50% 	 Time used:  0.01 sec
2023-04-02 11:47:55,228 		7584 of 10000 with 99.50% 	 Time used:  0.01 sec
2023-04-02 11:47:55,236 		7608 of 10000 with 99.50% 	 Time used:  0.01 sec
2023-04-02 11:47:55,245 		7632 of 10000 with 99.50% 	 Time used:  0.01 sec
2023-04-02 11:47:55,253 		7656 of 10000 with 99.50% 	 Time used:  0.01 sec
2023-04-02 11:47:55,261 		7680 of 10000 with 99.51% 	 Time used:  0.01 sec
2023-04-02 11:47:55,269 		7704 of 10000 with 99.51% 	 Time used:  0.01 sec
2023-04-02 11:47:55,276 		7728 of 10000 with 99.51% 	 Time used:  0.01 sec
2023-04-02 11:47:55,284 		7752 of 10000 with 99.51% 	 Time used:  0.01 sec
2023-04-02 11:47:55,291 		7776 of 10000 with 99.51% 	 Time used:  0.01 sec
2023-04-02 11:47:55,299 		7800 of 10000 with 99.51% 	 Time used:  0.01 sec
2023-04-02 11:47:55,306 		7824 of 10000 with 99.51% 	 Time used:  0.01 sec
2023-04-02 11:47:55,313 		7848 of 10000 with 99.52% 	 Time used:  0.01 sec
2023-04-02 11:47:55,321 		7872 of 10000 with 99.50% 	 Time used:  0.01 sec
2023-04-02 11:47:55,328 		7896 of 10000 with 99.51% 	 Time used:  0.01 sec
2023-04-02 11:47:55,335 		7920 of 10000 with 99.51% 	 Time used:  0.01 sec
2023-04-02 11:47:55,343 		7944 of 10000 with 99.51% 	 Time used:  0.01 sec
2023-04-02 11:47:55,350 		7968 of 10000 with 99.51% 	 Time used:  0.01 sec
2023-04-02 11:47:55,357 		7992 of 10000 with 99.51% 	 Time used:  0.01 sec
2023-04-02 11:47:55,364 		8016 of 10000 with 99.50% 	 Time used:  0.01 sec
2023-04-02 11:47:55,372 		8040 of 10000 with 99.50% 	 Time used:  0.01 sec
2023-04-02 11:47:55,379 		8064 of 10000 with 99.50% 	 Time used:  0.01 sec
2023-04-02 11:47:55,386 		8088 of 10000 with 99.51% 	 Time used:  0.01 sec
2023-04-02 11:47:55,393 		8112 of 10000 with 99.51% 	 Time used:  0.01 sec
2023-04-02 11:47:55,400 		8136 of 10000 with 99.51% 	 Time used:  0.01 sec
2023-04-02 11:47:55,408 		8160 of 10000 with 99.51% 	 Time used:  0.01 sec
2023-04-02 11:47:55,415 		8184 of 10000 with 99.51% 	 Time used:  0.01 sec
2023-04-02 11:47:55,422 		8208 of 10000 with 99.51% 	 Time used:  0.01 sec
2023-04-02 11:47:55,429 		8232 of 10000 with 99.50% 	 Time used:  0.01 sec
2023-04-02 11:47:55,436 		8256 of 10000 with 99.50% 	 Time used:  0.01 sec
2023-04-02 11:47:55,444 		8280 of 10000 with 99.50% 	 Time used:  0.01 sec
2023-04-02 11:47:55,451 		8304 of 10000 with 99.51% 	 Time used:  0.01 sec
2023-04-02 11:47:55,458 		8328 of 10000 with 99.51% 	 Time used:  0.01 sec
2023-04-02 11:47:55,465 		8352 of 10000 with 99.50% 	 Time used:  0.01 sec
2023-04-02 11:47:55,473 		8376 of 10000 with 99.50% 	 Time used:  0.01 sec
2023-04-02 11:47:55,480 		8400 of 10000 with 99.50% 	 Time used:  0.01 sec
2023-04-02 11:47:55,487 		8424 of 10000 with 99.50% 	 Time used:  0.01 sec
2023-04-02 11:47:55,494 		8448 of 10000 with 99.50% 	 Time used:  0.01 sec
2023-04-02 11:47:55,501 		8472 of 10000 with 99.50% 	 Time used:  0.01 sec
2023-04-02 11:47:55,509 		8496 of 10000 with 99.51% 	 Time used:  0.01 sec
2023-04-02 11:47:55,516 		8520 of 10000 with 99.51% 	 Time used:  0.01 sec
2023-04-02 11:47:55,523 		8544 of 10000 with 99.51% 	 Time used:  0.01 sec
2023-04-02 11:47:55,530 		8568 of 10000 with 99.51% 	 Time used:  0.01 sec
2023-04-02 11:47:55,537 		8592 of 10000 with 99.51% 	 Time used:  0.01 sec
2023-04-02 11:47:55,545 		8616 of 10000 with 99.51% 	 Time used:  0.01 sec
2023-04-02 11:47:55,552 		8640 of 10000 with 99.50% 	 Time used:  0.01 sec
2023-04-02 11:47:55,559 		8664 of 10000 with 99.50% 	 Time used:  0.01 sec
2023-04-02 11:47:55,566 		8688 of 10000 with 99.51% 	 Time used:  0.01 sec
2023-04-02 11:47:55,573 		8712 of 10000 with 99.51% 	 Time used:  0.01 sec
2023-04-02 11:47:55,581 		8736 of 10000 with 99.51% 	 Time used:  0.01 sec
2023-04-02 11:47:55,588 		8760 of 10000 with 99.51% 	 Time used:  0.01 sec
2023-04-02 11:47:55,595 		8784 of 10000 with 99.51% 	 Time used:  0.01 sec
2023-04-02 11:47:55,603 		8808 of 10000 with 99.50% 	 Time used:  0.01 sec
2023-04-02 11:47:55,610 		8832 of 10000 with 99.49% 	 Time used:  0.01 sec
2023-04-02 11:47:55,617 		8856 of 10000 with 99.49% 	 Time used:  0.01 sec
2023-04-02 11:47:55,625 		8880 of 10000 with 99.49% 	 Time used:  0.01 sec
2023-04-02 11:47:55,633 		8904 of 10000 with 99.49% 	 Time used:  0.01 sec
2023-04-02 11:47:55,640 		8928 of 10000 with 99.50% 	 Time used:  0.01 sec
2023-04-02 11:47:55,648 		8952 of 10000 with 99.50% 	 Time used:  0.01 sec
2023-04-02 11:47:55,655 		8976 of 10000 with 99.50% 	 Time used:  0.01 sec
2023-04-02 11:47:55,663 		9000 of 10000 with 99.50% 	 Time used:  0.01 sec
2023-04-02 11:47:55,670 		9024 of 10000 with 99.50% 	 Time used:  0.01 sec
2023-04-02 11:47:55,678 		9048 of 10000 with 99.50% 	 Time used:  0.01 sec
2023-04-02 11:47:55,685 		9072 of 10000 with 99.49% 	 Time used:  0.01 sec
2023-04-02 11:47:55,693 		9096 of 10000 with 99.49% 	 Time used:  0.01 sec
2023-04-02 11:47:55,700 		9120 of 10000 with 99.50% 	 Time used:  0.01 sec
2023-04-02 11:47:55,708 		9144 of 10000 with 99.50% 	 Time used:  0.01 sec
2023-04-02 11:47:55,715 		9168 of 10000 with 99.50% 	 Time used:  0.01 sec
2023-04-02 11:47:55,723 		9192 of 10000 with 99.50% 	 Time used:  0.01 sec
2023-04-02 11:47:55,730 		9216 of 10000 with 99.49% 	 Time used:  0.01 sec
2023-04-02 11:47:55,738 		9240 of 10000 with 99.49% 	 Time used:  0.01 sec
2023-04-02 11:47:55,745 		9264 of 10000 with 99.49% 	 Time used:  0.01 sec
2023-04-02 11:47:55,753 		9288 of 10000 with 99.49% 	 Time used:  0.01 sec
2023-04-02 11:47:55,760 		9312 of 10000 with 99.48% 	 Time used:  0.01 sec
2023-04-02 11:47:55,768 		9336 of 10000 with 99.49% 	 Time used:  0.01 sec
2023-04-02 11:47:55,775 		9360 of 10000 with 99.49% 	 Time used:  0.01 sec
2023-04-02 11:47:55,782 		9384 of 10000 with 99.49% 	 Time used:  0.01 sec
2023-04-02 11:47:55,790 		9408 of 10000 with 99.49% 	 Time used:  0.01 sec
2023-04-02 11:47:55,797 		9432 of 10000 with 99.49% 	 Time used:  0.01 sec
2023-04-02 11:47:55,805 		9456 of 10000 with 99.49% 	 Time used:  0.01 sec
2023-04-02 11:47:55,813 		9480 of 10000 with 99.48% 	 Time used:  0.01 sec
2023-04-02 11:47:55,820 		9504 of 10000 with 99.48% 	 Time used:  0.01 sec
2023-04-02 11:47:55,828 		9528 of 10000 with 99.49% 	 Time used:  0.01 sec
2023-04-02 11:47:55,835 		9552 of 10000 with 99.49% 	 Time used:  0.01 sec
2023-04-02 11:47:55,843 		9576 of 10000 with 99.49% 	 Time used:  0.01 sec
2023-04-02 11:47:55,850 		9600 of 10000 with 99.49% 	 Time used:  0.01 sec
2023-04-02 11:47:55,857 		9624 of 10000 with 99.49% 	 Time used:  0.01 sec
2023-04-02 11:47:55,864 		9648 of 10000 with 99.48% 	 Time used:  0.01 sec
2023-04-02 11:47:55,872 		9672 of 10000 with 99.48% 	 Time used:  0.01 sec
2023-04-02 11:47:55,879 		9696 of 10000 with 99.48% 	 Time used:  0.01 sec
2023-04-02 11:47:55,886 		9720 of 10000 with 99.49% 	 Time used:  0.01 sec
2023-04-02 11:47:55,893 		9744 of 10000 with 99.48% 	 Time used:  0.01 sec
2023-04-02 11:47:55,901 		9768 of 10000 with 99.48% 	 Time used:  0.01 sec
2023-04-02 11:47:55,908 		9792 of 10000 with 99.48% 	 Time used:  0.01 sec
2023-04-02 11:47:55,915 		9816 of 10000 with 99.48% 	 Time used:  0.01 sec
2023-04-02 11:47:55,922 		9840 of 10000 with 99.48% 	 Time used:  0.01 sec
2023-04-02 11:47:55,929 		9864 of 10000 with 99.48% 	 Time used:  0.01 sec
2023-04-02 11:47:55,937 		9888 of 10000 with 99.48% 	 Time used:  0.01 sec
2023-04-02 11:47:55,944 		9912 of 10000 with 99.49% 	 Time used:  0.01 sec
2023-04-02 11:47:55,951 		9936 of 10000 with 99.49% 	 Time used:  0.01 sec
2023-04-02 11:47:55,958 		9960 of 10000 with 99.49% 	 Time used:  0.01 sec
2023-04-02 11:47:55,965 		9984 of 10000 with 99.49% 	 Time used:  0.01 sec
2023-04-02 11:47:55,973 		10000 of 10000 with 99.48% 	 Time used:  0.01 sec
2023-04-02 11:47:55,973 
2023-04-02 11:47:55,978 			Learning rate: weights:   1.000e-05    
2023-04-02 11:47:55,978 			Last test performance: 99.48%
2023-04-02 11:47:55,978 ----------------
2023-04-02 11:47:56,215   61  =>  0    		Training 486 pattern with 100.00% 	Forward time: 	 0.16 sec
2023-04-02 11:47:56,215 			Loss:    1.218e-04    			Backward time: 	 0.06 sec 
2023-04-02 11:47:56,387 			Learning rate: weights:   1.000e-05    
2023-04-02 11:47:56,388 			Last test performance: 99.48%
2023-04-02 11:47:56,388 ----------------
2023-04-02 11:47:56,661   61  =>  1    		Training 486 pattern with 100.00% 	Forward time: 	 0.21 sec
2023-04-02 11:47:56,661 			Loss:    7.836e-05    			Backward time: 	 0.05 sec 
2023-04-02 11:47:56,790 			Learning rate: weights:   1.000e-05    
2023-04-02 11:47:56,790 			Last test performance: 99.48%
2023-04-02 11:47:56,790 ----------------
2023-04-02 11:47:57,071   61  =>  2    		Training 486 pattern with 99.58% 	Forward time: 	 0.21 sec
2023-04-02 11:47:57,071 			Loss:    5.117e-04    			Backward time: 	 0.06 sec 
2023-04-02 11:47:57,162 			Learning rate: weights:   1.000e-05    
2023-04-02 11:47:57,163 			Last test performance: 99.48%
2023-04-02 11:47:57,163 ----------------
2023-04-02 11:47:57,441   61  =>  3    		Training 486 pattern with 99.79% 	Forward time: 	 0.22 sec
2023-04-02 11:47:57,441 			Loss:    1.839e-04    			Backward time: 	 0.05 sec 
2023-04-02 11:47:57,605 			Learning rate: weights:   1.000e-05    
2023-04-02 11:47:57,605 			Last test performance: 99.48%
2023-04-02 11:47:57,605 ----------------
2023-04-02 11:47:57,865   61  =>  4    		Training 486 pattern with 99.79% 	Forward time: 	 0.20 sec
2023-04-02 11:47:57,866 			Loss:    1.519e-04    			Backward time: 	 0.05 sec 
2023-04-02 11:47:58,073 			Learning rate: weights:   1.000e-05    
2023-04-02 11:47:58,073 			Last test performance: 99.48%
2023-04-02 11:47:58,073 ----------------
2023-04-02 11:47:58,297   61  =>  5    		Training 486 pattern with 99.79% 	Forward time: 	 0.16 sec
2023-04-02 11:47:58,297 			Loss:    2.879e-04    			Backward time: 	 0.06 sec 
2023-04-02 11:47:58,614 			Learning rate: weights:   1.000e-05    
2023-04-02 11:47:58,615 			Last test performance: 99.48%
2023-04-02 11:47:58,615 ----------------
2023-04-02 11:47:58,899   61  =>  6    		Training 486 pattern with 100.00% 	Forward time: 	 0.21 sec
2023-04-02 11:47:58,899 			Loss:    1.144e-04    			Backward time: 	 0.06 sec 
2023-04-02 11:47:58,992 			Learning rate: weights:   1.000e-05    
2023-04-02 11:47:58,993 			Last test performance: 99.48%
2023-04-02 11:47:58,993 ----------------
2023-04-02 11:47:59,284   61  =>  7    		Training 486 pattern with 99.58% 	Forward time: 	 0.22 sec
2023-04-02 11:47:59,284 			Loss:    4.276e-04    			Backward time: 	 0.06 sec 
2023-04-02 11:47:59,397 			Learning rate: weights:   1.000e-05    
2023-04-02 11:47:59,397 			Last test performance: 99.48%
2023-04-02 11:47:59,397 ----------------
2023-04-02 11:47:59,647   61  =>  8    		Training 486 pattern with 99.79% 	Forward time: 	 0.18 sec
2023-04-02 11:47:59,647 			Loss:    3.241e-04    			Backward time: 	 0.06 sec 
2023-04-02 11:47:59,733 			Learning rate: weights:   1.000e-05    
2023-04-02 11:47:59,733 			Last test performance: 99.48%
2023-04-02 11:47:59,733 ----------------
2023-04-02 11:48:00,018   61  =>  9    		Training 486 pattern with 99.38% 	Forward time: 	 0.21 sec
2023-04-02 11:48:00,019 			Loss:    1.188e-03    			Backward time: 	 0.06 sec 
2023-04-02 11:48:00,198 			Learning rate: weights:   1.000e-05    
2023-04-02 11:48:00,198 			Last test performance: 99.48%
2023-04-02 11:48:00,198 ----------------
2023-04-02 11:48:00,492   61  =>  10   		Training 486 pattern with 99.79% 	Forward time: 	 0.22 sec
2023-04-02 11:48:00,492 			Loss:    2.498e-04    			Backward time: 	 0.06 sec 
2023-04-02 11:48:00,602 			Learning rate: weights:   1.000e-05    
2023-04-02 11:48:00,603 			Last test performance: 99.48%
2023-04-02 11:48:00,603 ----------------
2023-04-02 11:48:00,889   61  =>  11   		Training 486 pattern with 99.79% 	Forward time: 	 0.21 sec
2023-04-02 11:48:00,889 			Loss:    2.409e-04    			Backward time: 	 0.06 sec 
2023-04-02 11:48:01,059 			Learning rate: weights:   1.000e-05    
2023-04-02 11:48:01,059 			Last test performance: 99.48%
2023-04-02 11:48:01,059 ----------------
2023-04-02 11:48:01,338   61  =>  12   		Training 486 pattern with 100.00% 	Forward time: 	 0.21 sec
2023-04-02 11:48:01,338 			Loss:    1.668e-04    			Backward time: 	 0.06 sec 
2023-04-02 11:48:01,519 			Learning rate: weights:   1.000e-05    
2023-04-02 11:48:01,519 			Last test performance: 99.48%
2023-04-02 11:48:01,519 ----------------
2023-04-02 11:48:01,775   61  =>  13   		Training 486 pattern with 99.79% 	Forward time: 	 0.18 sec
2023-04-02 11:48:01,775 			Loss:    1.816e-04    			Backward time: 	 0.06 sec 
2023-04-02 11:48:01,860 			Learning rate: weights:   1.000e-05    
2023-04-02 11:48:01,860 			Last test performance: 99.48%
2023-04-02 11:48:01,861 ----------------
2023-04-02 11:48:02,140   61  =>  14   		Training 486 pattern with 100.00% 	Forward time: 	 0.20 sec
2023-04-02 11:48:02,140 			Loss:    7.174e-05    			Backward time: 	 0.06 sec 
2023-04-02 11:48:02,251 			Learning rate: weights:   1.000e-05    
2023-04-02 11:48:02,251 			Last test performance: 99.48%
2023-04-02 11:48:02,252 ----------------
2023-04-02 11:48:02,500   61  =>  15   		Training 486 pattern with 100.00% 	Forward time: 	 0.19 sec
2023-04-02 11:48:02,500 			Loss:    1.553e-04    			Backward time: 	 0.05 sec 
2023-04-02 11:48:02,657 			Learning rate: weights:   1.000e-05    
2023-04-02 11:48:02,657 			Last test performance: 99.48%
2023-04-02 11:48:02,657 ----------------
2023-04-02 11:48:02,936   61  =>  16   		Training 486 pattern with 99.58% 	Forward time: 	 0.21 sec
2023-04-02 11:48:02,936 			Loss:    2.997e-04    			Backward time: 	 0.06 sec 
2023-04-02 11:48:03,051 			Learning rate: weights:   1.000e-05    
2023-04-02 11:48:03,051 			Last test performance: 99.48%
2023-04-02 11:48:03,051 ----------------
2023-04-02 11:48:03,324   61  =>  17   		Training 486 pattern with 99.58% 	Forward time: 	 0.21 sec
2023-04-02 11:48:03,324 			Loss:    5.893e-04    			Backward time: 	 0.05 sec 
2023-04-02 11:48:03,467 			Learning rate: weights:   1.000e-05    
2023-04-02 11:48:03,467 			Last test performance: 99.48%
2023-04-02 11:48:03,467 ----------------
2023-04-02 11:48:03,758   61  =>  18   		Training 486 pattern with 99.79% 	Forward time: 	 0.22 sec
2023-04-02 11:48:03,758 			Loss:    2.246e-04    			Backward time: 	 0.06 sec 
2023-04-02 11:48:03,893 			Learning rate: weights:   1.000e-05    
2023-04-02 11:48:03,893 			Last test performance: 99.48%
2023-04-02 11:48:03,893 ----------------
2023-04-02 11:48:04,146   61  =>  19   		Training 486 pattern with 99.58% 	Forward time: 	 0.18 sec
2023-04-02 11:48:04,146 			Loss:    2.767e-04    			Backward time: 	 0.06 sec 
2023-04-02 11:48:04,304 			Learning rate: weights:   1.000e-05    
2023-04-02 11:48:04,304 			Last test performance: 99.48%
2023-04-02 11:48:04,304 ----------------
2023-04-02 11:48:04,608   61  =>  20   		Training 486 pattern with 99.58% 	Forward time: 	 0.23 sec
2023-04-02 11:48:04,608 			Loss:    3.340e-04    			Backward time: 	 0.06 sec 
2023-04-02 11:48:04,714 			Learning rate: weights:   1.000e-05    
2023-04-02 11:48:04,714 			Last test performance: 99.48%
2023-04-02 11:48:04,715 ----------------
2023-04-02 11:48:04,967   61  =>  21   		Training 486 pattern with 99.58% 	Forward time: 	 0.19 sec
2023-04-02 11:48:04,967 			Loss:    5.705e-04    			Backward time: 	 0.05 sec 
2023-04-02 11:48:05,116 			Learning rate: weights:   1.000e-05    
2023-04-02 11:48:05,116 			Last test performance: 99.48%
2023-04-02 11:48:05,116 ----------------
2023-04-02 11:48:05,360   61  =>  22   		Training 486 pattern with 100.00% 	Forward time: 	 0.17 sec
2023-04-02 11:48:05,360 			Loss:    9.735e-05    			Backward time: 	 0.06 sec 
2023-04-02 11:48:05,505 			Learning rate: weights:   1.000e-05    
2023-04-02 11:48:05,505 			Last test performance: 99.48%
2023-04-02 11:48:05,506 ----------------
2023-04-02 11:48:05,786   61  =>  23   		Training 486 pattern with 100.00% 	Forward time: 	 0.22 sec
2023-04-02 11:48:05,786 			Loss:    6.291e-05    			Backward time: 	 0.05 sec 
2023-04-02 11:48:05,904 			Learning rate: weights:   1.000e-05    
2023-04-02 11:48:05,904 			Last test performance: 99.48%
2023-04-02 11:48:05,904 ----------------
2023-04-02 11:48:06,150   61  =>  24   		Training 486 pattern with 100.00% 	Forward time: 	 0.17 sec
2023-04-02 11:48:06,150 			Loss:    7.465e-05    			Backward time: 	 0.06 sec 
2023-04-02 11:48:06,236 			Learning rate: weights:   1.000e-05    
2023-04-02 11:48:06,237 			Last test performance: 99.48%
2023-04-02 11:48:06,237 ----------------
2023-04-02 11:48:06,481   61  =>  25   		Training 486 pattern with 100.00% 	Forward time: 	 0.18 sec
2023-04-02 11:48:06,481 			Loss:    1.497e-04    			Backward time: 	 0.06 sec 
2023-04-02 11:48:06,622 			Learning rate: weights:   1.000e-05    
2023-04-02 11:48:06,622 			Last test performance: 99.48%
2023-04-02 11:48:06,622 ----------------
2023-04-02 11:48:06,889   61  =>  26   		Training 486 pattern with 100.00% 	Forward time: 	 0.21 sec
2023-04-02 11:48:06,889 			Loss:    2.474e-04    			Backward time: 	 0.05 sec 
2023-04-02 11:48:06,975 			Learning rate: weights:   1.000e-05    
2023-04-02 11:48:06,975 			Last test performance: 99.48%
2023-04-02 11:48:06,975 ----------------
2023-04-02 11:48:07,229   61  =>  27   		Training 486 pattern with 99.38% 	Forward time: 	 0.19 sec
2023-04-02 11:48:07,229 			Loss:    5.924e-04    			Backward time: 	 0.05 sec 
2023-04-02 11:48:07,339 			Learning rate: weights:   1.000e-05    
2023-04-02 11:48:07,339 			Last test performance: 99.48%
2023-04-02 11:48:07,340 ----------------
2023-04-02 11:48:07,594   61  =>  28   		Training 486 pattern with 99.58% 	Forward time: 	 0.18 sec
2023-04-02 11:48:07,594 			Loss:    3.680e-04    			Backward time: 	 0.06 sec 
2023-04-02 11:48:07,756 			Learning rate: weights:   1.000e-05    
2023-04-02 11:48:07,756 			Last test performance: 99.48%
2023-04-02 11:48:07,756 ----------------
2023-04-02 11:48:08,020   61  =>  29   		Training 486 pattern with 99.79% 	Forward time: 	 0.20 sec
2023-04-02 11:48:08,020 			Loss:    3.915e-04    			Backward time: 	 0.05 sec 
2023-04-02 11:48:08,137 			Learning rate: weights:   1.000e-05    
2023-04-02 11:48:08,137 			Last test performance: 99.48%
2023-04-02 11:48:08,137 ----------------
2023-04-02 11:48:08,482   61  =>  30   		Training 486 pattern with 99.79% 	Forward time: 	 0.26 sec
2023-04-02 11:48:08,482 			Loss:    1.127e-03    			Backward time: 	 0.07 sec 
2023-04-02 11:48:08,576 			Learning rate: weights:   1.000e-05    
2023-04-02 11:48:08,576 			Last test performance: 99.48%
2023-04-02 11:48:08,576 ----------------
2023-04-02 11:48:08,829   61  =>  31   		Training 486 pattern with 100.00% 	Forward time: 	 0.18 sec
2023-04-02 11:48:08,829 			Loss:    1.221e-04    			Backward time: 	 0.06 sec 
2023-04-02 11:48:08,938 			Learning rate: weights:   1.000e-05    
2023-04-02 11:48:08,938 			Last test performance: 99.48%
2023-04-02 11:48:08,938 ----------------
2023-04-02 11:48:09,192   61  =>  32   		Training 486 pattern with 100.00% 	Forward time: 	 0.18 sec
2023-04-02 11:48:09,192 			Loss:    1.086e-04    			Backward time: 	 0.06 sec 
2023-04-02 11:48:09,277 			Learning rate: weights:   1.000e-05    
2023-04-02 11:48:09,277 			Last test performance: 99.48%
2023-04-02 11:48:09,278 ----------------
2023-04-02 11:48:09,525   61  =>  33   		Training 486 pattern with 99.79% 	Forward time: 	 0.18 sec
2023-04-02 11:48:09,525 			Loss:    2.815e-04    			Backward time: 	 0.05 sec 
2023-04-02 11:48:09,693 			Learning rate: weights:   1.000e-05    
2023-04-02 11:48:09,693 			Last test performance: 99.48%
2023-04-02 11:48:09,693 ----------------
2023-04-02 11:48:09,956   61  =>  34   		Training 486 pattern with 99.79% 	Forward time: 	 0.19 sec
2023-04-02 11:48:09,957 			Loss:    2.252e-04    			Backward time: 	 0.06 sec 
2023-04-02 11:48:10,109 			Learning rate: weights:   1.000e-05    
2023-04-02 11:48:10,109 			Last test performance: 99.48%
2023-04-02 11:48:10,109 ----------------
2023-04-02 11:48:10,401   61  =>  35   		Training 486 pattern with 100.00% 	Forward time: 	 0.23 sec
2023-04-02 11:48:10,401 			Loss:    3.209e-04    			Backward time: 	 0.05 sec 
2023-04-02 11:48:10,529 			Learning rate: weights:   1.000e-05    
2023-04-02 11:48:10,530 			Last test performance: 99.48%
2023-04-02 11:48:10,530 ----------------
2023-04-02 11:48:10,769   61  =>  36   		Training 486 pattern with 99.38% 	Forward time: 	 0.17 sec
2023-04-02 11:48:10,769 			Loss:    7.522e-04    			Backward time: 	 0.05 sec 
2023-04-02 11:48:10,951 			Learning rate: weights:   1.000e-05    
2023-04-02 11:48:10,951 			Last test performance: 99.48%
2023-04-02 11:48:10,951 ----------------
2023-04-02 11:48:11,195   61  =>  37   		Training 486 pattern with 99.58% 	Forward time: 	 0.17 sec
2023-04-02 11:48:11,195 			Loss:    4.282e-04    			Backward time: 	 0.05 sec 
2023-04-02 11:48:11,314 			Learning rate: weights:   1.000e-05    
2023-04-02 11:48:11,315 			Last test performance: 99.48%
2023-04-02 11:48:11,315 ----------------
2023-04-02 11:48:11,598   61  =>  38   		Training 486 pattern with 99.79% 	Forward time: 	 0.20 sec
2023-04-02 11:48:11,598 			Loss:    3.265e-04    			Backward time: 	 0.07 sec 
2023-04-02 11:48:11,730 			Learning rate: weights:   1.000e-05    
2023-04-02 11:48:11,730 			Last test performance: 99.48%
2023-04-02 11:48:11,731 ----------------
2023-04-02 11:48:12,046   61  =>  39   		Training 486 pattern with 100.00% 	Forward time: 	 0.23 sec
2023-04-02 11:48:12,046 			Loss:    1.400e-04    			Backward time: 	 0.07 sec 
2023-04-02 11:48:12,221 			Learning rate: weights:   1.000e-05    
2023-04-02 11:48:12,221 			Last test performance: 99.48%
2023-04-02 11:48:12,221 ----------------
2023-04-02 11:48:12,528   61  =>  40   		Training 486 pattern with 99.79% 	Forward time: 	 0.23 sec
2023-04-02 11:48:12,528 			Loss:    3.455e-04    			Backward time: 	 0.06 sec 
2023-04-02 11:48:12,650 			Learning rate: weights:   1.000e-05    
2023-04-02 11:48:12,651 			Last test performance: 99.48%
2023-04-02 11:48:12,651 ----------------
2023-04-02 11:48:12,908   61  =>  41   		Training 486 pattern with 100.00% 	Forward time: 	 0.20 sec
2023-04-02 11:48:12,908 			Loss:    8.410e-05    			Backward time: 	 0.05 sec 
2023-04-02 11:48:12,989 			Learning rate: weights:   1.000e-05    
2023-04-02 11:48:12,990 			Last test performance: 99.48%
2023-04-02 11:48:12,990 ----------------
2023-04-02 11:48:13,235   61  =>  42   		Training 486 pattern with 100.00% 	Forward time: 	 0.17 sec
2023-04-02 11:48:13,235 			Loss:    1.317e-04    			Backward time: 	 0.06 sec 
2023-04-02 11:48:13,330 			Learning rate: weights:   1.000e-05    
2023-04-02 11:48:13,330 			Last test performance: 99.48%
2023-04-02 11:48:13,330 ----------------
2023-04-02 11:48:13,641   61  =>  43   		Training 486 pattern with 100.00% 	Forward time: 	 0.24 sec
2023-04-02 11:48:13,641 			Loss:    9.847e-05    			Backward time: 	 0.06 sec 
2023-04-02 11:48:13,750 			Learning rate: weights:   1.000e-05    
2023-04-02 11:48:13,750 			Last test performance: 99.48%
2023-04-02 11:48:13,750 ----------------
2023-04-02 11:48:14,041   61  =>  44   		Training 486 pattern with 99.58% 	Forward time: 	 0.21 sec
2023-04-02 11:48:14,041 			Loss:    5.021e-04    			Backward time: 	 0.07 sec 
2023-04-02 11:48:14,240 			Learning rate: weights:   1.000e-05    
2023-04-02 11:48:14,240 			Last test performance: 99.48%
2023-04-02 11:48:14,240 ----------------
2023-04-02 11:48:14,477   61  =>  45   		Training 486 pattern with 99.38% 	Forward time: 	 0.17 sec
2023-04-02 11:48:14,477 			Loss:    7.650e-04    			Backward time: 	 0.06 sec 
2023-04-02 11:48:14,574 			Learning rate: weights:   1.000e-05    
2023-04-02 11:48:14,574 			Last test performance: 99.48%
2023-04-02 11:48:14,575 ----------------
2023-04-02 11:48:14,833   61  =>  46   		Training 486 pattern with 99.58% 	Forward time: 	 0.18 sec
2023-04-02 11:48:14,834 			Loss:    3.997e-04    			Backward time: 	 0.07 sec 
2023-04-02 11:48:14,996 			Learning rate: weights:   1.000e-05    
2023-04-02 11:48:14,996 			Last test performance: 99.48%
2023-04-02 11:48:14,996 ----------------
2023-04-02 11:48:15,282   61  =>  47   		Training 486 pattern with 100.00% 	Forward time: 	 0.21 sec
2023-04-02 11:48:15,282 			Loss:    4.727e-05    			Backward time: 	 0.06 sec 
2023-04-02 11:48:15,407 			Learning rate: weights:   1.000e-05    
2023-04-02 11:48:15,407 			Last test performance: 99.48%
2023-04-02 11:48:15,407 ----------------
2023-04-02 11:48:15,656   61  =>  48   		Training 486 pattern with 99.79% 	Forward time: 	 0.18 sec
2023-04-02 11:48:15,656 			Loss:    2.142e-04    			Backward time: 	 0.06 sec 
2023-04-02 11:48:15,782 			Learning rate: weights:   1.000e-05    
2023-04-02 11:48:15,782 			Last test performance: 99.48%
2023-04-02 11:48:15,782 ----------------
2023-04-02 11:48:16,103   61  =>  49   		Training 486 pattern with 99.79% 	Forward time: 	 0.17 sec
2023-04-02 11:48:16,103 			Loss:    3.320e-04    			Backward time: 	 0.12 sec 
2023-04-02 11:48:16,230 			Learning rate: weights:   1.000e-05    
2023-04-02 11:48:16,230 			Last test performance: 99.48%
2023-04-02 11:48:16,230 ----------------
2023-04-02 11:48:16,540   61  =>  50   		Training 486 pattern with 99.79% 	Forward time: 	 0.23 sec
2023-04-02 11:48:16,540 			Loss:    3.845e-04    			Backward time: 	 0.07 sec 
2023-04-02 11:48:16,693 			Learning rate: weights:   1.000e-05    
2023-04-02 11:48:16,693 			Last test performance: 99.48%
2023-04-02 11:48:16,693 ----------------
2023-04-02 11:48:16,951   61  =>  51   		Training 486 pattern with 99.79% 	Forward time: 	 0.18 sec
2023-04-02 11:48:16,951 			Loss:    3.678e-04    			Backward time: 	 0.06 sec 
2023-04-02 11:48:17,060 			Learning rate: weights:   1.000e-05    
2023-04-02 11:48:17,061 			Last test performance: 99.48%
2023-04-02 11:48:17,061 ----------------
2023-04-02 11:48:17,325   61  =>  52   		Training 486 pattern with 100.00% 	Forward time: 	 0.18 sec
2023-04-02 11:48:17,325 			Loss:    4.870e-05    			Backward time: 	 0.07 sec 
2023-04-02 11:48:17,417 			Learning rate: weights:   1.000e-05    
2023-04-02 11:48:17,418 			Last test performance: 99.48%
2023-04-02 11:48:17,418 ----------------
2023-04-02 11:48:17,721   61  =>  53   		Training 486 pattern with 99.38% 	Forward time: 	 0.23 sec
2023-04-02 11:48:17,721 			Loss:    4.330e-04    			Backward time: 	 0.06 sec 
2023-04-02 11:48:17,816 			Learning rate: weights:   1.000e-05    
2023-04-02 11:48:17,816 			Last test performance: 99.48%
2023-04-02 11:48:17,816 ----------------
2023-04-02 11:48:18,066   61  =>  54   		Training 486 pattern with 99.79% 	Forward time: 	 0.18 sec
2023-04-02 11:48:18,066 			Loss:    1.674e-04    			Backward time: 	 0.06 sec 
2023-04-02 11:48:18,197 			Learning rate: weights:   1.000e-05    
2023-04-02 11:48:18,197 			Last test performance: 99.48%
2023-04-02 11:48:18,197 ----------------
2023-04-02 11:48:18,508   61  =>  55   		Training 486 pattern with 100.00% 	Forward time: 	 0.24 sec
2023-04-02 11:48:18,508 			Loss:    1.786e-04    			Backward time: 	 0.06 sec 
2023-04-02 11:48:18,597 			Learning rate: weights:   1.000e-05    
2023-04-02 11:48:18,598 			Last test performance: 99.48%
2023-04-02 11:48:18,598 ----------------
2023-04-02 11:48:18,837   61  =>  56   		Training 486 pattern with 99.58% 	Forward time: 	 0.17 sec
2023-04-02 11:48:18,837 			Loss:    4.022e-04    			Backward time: 	 0.05 sec 
2023-04-02 11:48:18,924 			Learning rate: weights:   1.000e-05    
2023-04-02 11:48:18,924 			Last test performance: 99.48%
2023-04-02 11:48:18,925 ----------------
2023-04-02 11:48:19,200   61  =>  57   		Training 486 pattern with 99.79% 	Forward time: 	 0.21 sec
2023-04-02 11:48:19,200 			Loss:    4.356e-04    			Backward time: 	 0.06 sec 
2023-04-02 11:48:19,296 			Learning rate: weights:   1.000e-05    
2023-04-02 11:48:19,297 			Last test performance: 99.48%
2023-04-02 11:48:19,297 ----------------
2023-04-02 11:48:19,569   61  =>  58   		Training 486 pattern with 99.38% 	Forward time: 	 0.22 sec
2023-04-02 11:48:19,569 			Loss:    7.089e-04    			Backward time: 	 0.05 sec 
2023-04-02 11:48:19,656 			Learning rate: weights:   1.000e-05    
2023-04-02 11:48:19,656 			Last test performance: 99.48%
2023-04-02 11:48:19,656 ----------------
2023-04-02 11:48:19,905   61  =>  59   		Training 486 pattern with 99.58% 	Forward time: 	 0.18 sec
2023-04-02 11:48:19,905 			Loss:    2.743e-04    			Backward time: 	 0.06 sec 
2023-04-02 11:48:20,006 			Learning rate: weights:   1.000e-05    
2023-04-02 11:48:20,006 			Last test performance: 99.48%
2023-04-02 11:48:20,006 ----------------
2023-04-02 11:48:20,280   61  =>  60   		Training 486 pattern with 99.79% 	Forward time: 	 0.21 sec
2023-04-02 11:48:20,280 			Loss:    3.949e-04    			Backward time: 	 0.05 sec 
2023-04-02 11:48:20,390 			Learning rate: weights:   1.000e-05    
2023-04-02 11:48:20,390 			Last test performance: 99.48%
2023-04-02 11:48:20,391 ----------------
2023-04-02 11:48:20,665   61  =>  61   		Training 486 pattern with 99.79% 	Forward time: 	 0.21 sec
2023-04-02 11:48:20,666 			Loss:    1.949e-04    			Backward time: 	 0.05 sec 
2023-04-02 11:48:20,751 			Learning rate: weights:   1.000e-05    
2023-04-02 11:48:20,751 			Last test performance: 99.48%
2023-04-02 11:48:20,751 ----------------
2023-04-02 11:48:21,002   61  =>  62   		Training 486 pattern with 99.58% 	Forward time: 	 0.18 sec
2023-04-02 11:48:21,002 			Loss:    4.256e-04    			Backward time: 	 0.06 sec 
2023-04-02 11:48:21,153 			Learning rate: weights:   1.000e-05    
2023-04-02 11:48:21,153 			Last test performance: 99.48%
2023-04-02 11:48:21,154 ----------------
2023-04-02 11:48:21,429   61  =>  63   		Training 486 pattern with 100.00% 	Forward time: 	 0.21 sec
2023-04-02 11:48:21,430 			Loss:    7.977e-05    			Backward time: 	 0.06 sec 
2023-04-02 11:48:21,552 			Learning rate: weights:   1.000e-05    
2023-04-02 11:48:21,553 			Last test performance: 99.48%
2023-04-02 11:48:21,553 ----------------
2023-04-02 11:48:21,851   61  =>  64   		Training 486 pattern with 99.79% 	Forward time: 	 0.22 sec
2023-04-02 11:48:21,851 			Loss:    2.097e-04    			Backward time: 	 0.07 sec 
2023-04-02 11:48:21,939 			Learning rate: weights:   1.000e-05    
2023-04-02 11:48:21,939 			Last test performance: 99.48%
2023-04-02 11:48:21,939 ----------------
2023-04-02 11:48:22,202   61  =>  65   		Training 486 pattern with 99.38% 	Forward time: 	 0.18 sec
2023-04-02 11:48:22,202 			Loss:    5.925e-04    			Backward time: 	 0.07 sec 
2023-04-02 11:48:22,359 			Learning rate: weights:   1.000e-05    
2023-04-02 11:48:22,359 			Last test performance: 99.48%
2023-04-02 11:48:22,359 ----------------
2023-04-02 11:48:22,626   61  =>  66   		Training 486 pattern with 100.00% 	Forward time: 	 0.19 sec
2023-04-02 11:48:22,626 			Loss:    7.166e-05    			Backward time: 	 0.06 sec 
2023-04-02 11:48:22,713 			Learning rate: weights:   1.000e-05    
2023-04-02 11:48:22,713 			Last test performance: 99.48%
2023-04-02 11:48:22,714 ----------------
2023-04-02 11:48:22,967   61  =>  67   		Training 486 pattern with 99.79% 	Forward time: 	 0.18 sec
2023-04-02 11:48:22,967 			Loss:    2.336e-04    			Backward time: 	 0.06 sec 
2023-04-02 11:48:23,099 			Learning rate: weights:   1.000e-05    
2023-04-02 11:48:23,099 			Last test performance: 99.48%
2023-04-02 11:48:23,099 ----------------
2023-04-02 11:48:23,396   61  =>  68   		Training 486 pattern with 99.58% 	Forward time: 	 0.22 sec
2023-04-02 11:48:23,396 			Loss:    4.944e-04    			Backward time: 	 0.06 sec 
2023-04-02 11:48:23,524 			Learning rate: weights:   1.000e-05    
2023-04-02 11:48:23,524 			Last test performance: 99.48%
2023-04-02 11:48:23,524 ----------------
2023-04-02 11:48:23,861   61  =>  69   		Training 486 pattern with 99.58% 	Forward time: 	 0.25 sec
2023-04-02 11:48:23,861 			Loss:    2.585e-04    			Backward time: 	 0.07 sec 
2023-04-02 11:48:24,027 			Learning rate: weights:   1.000e-05    
2023-04-02 11:48:24,027 			Last test performance: 99.48%
2023-04-02 11:48:24,027 ----------------
2023-04-02 11:48:24,314   61  =>  70   		Training 486 pattern with 99.38% 	Forward time: 	 0.22 sec
2023-04-02 11:48:24,314 			Loss:    4.427e-04    			Backward time: 	 0.06 sec 
2023-04-02 11:48:24,449 			Learning rate: weights:   1.000e-05    
2023-04-02 11:48:24,450 			Last test performance: 99.48%
2023-04-02 11:48:24,450 ----------------
2023-04-02 11:48:24,755   61  =>  71   		Training 486 pattern with 99.79% 	Forward time: 	 0.22 sec
2023-04-02 11:48:24,755 			Loss:    1.539e-04    			Backward time: 	 0.07 sec 
2023-04-02 11:48:24,899 			Learning rate: weights:   1.000e-05    
2023-04-02 11:48:24,899 			Last test performance: 99.48%
2023-04-02 11:48:24,899 ----------------
2023-04-02 11:48:25,181   61  =>  72   		Training 486 pattern with 100.00% 	Forward time: 	 0.21 sec
2023-04-02 11:48:25,181 			Loss:    9.883e-05    			Backward time: 	 0.06 sec 
2023-04-02 11:48:25,273 			Learning rate: weights:   1.000e-05    
2023-04-02 11:48:25,273 			Last test performance: 99.48%
2023-04-02 11:48:25,273 ----------------
2023-04-02 11:48:25,591   61  =>  73   		Training 486 pattern with 99.38% 	Forward time: 	 0.24 sec
2023-04-02 11:48:25,591 			Loss:    4.477e-04    			Backward time: 	 0.06 sec 
2023-04-02 11:48:25,734 			Learning rate: weights:   1.000e-05    
2023-04-02 11:48:25,734 			Last test performance: 99.48%
2023-04-02 11:48:25,735 ----------------
2023-04-02 11:48:26,005   61  =>  74   		Training 486 pattern with 99.58% 	Forward time: 	 0.19 sec
2023-04-02 11:48:26,005 			Loss:    3.594e-04    			Backward time: 	 0.07 sec 
2023-04-02 11:48:26,095 			Learning rate: weights:   1.000e-05    
2023-04-02 11:48:26,095 			Last test performance: 99.48%
2023-04-02 11:48:26,095 ----------------
2023-04-02 11:48:26,364   61  =>  75   		Training 486 pattern with 99.58% 	Forward time: 	 0.19 sec
2023-04-02 11:48:26,364 			Loss:    3.637e-04    			Backward time: 	 0.06 sec 
2023-04-02 11:48:26,527 			Learning rate: weights:   1.000e-05    
2023-04-02 11:48:26,528 			Last test performance: 99.48%
2023-04-02 11:48:26,528 ----------------
2023-04-02 11:48:26,811   61  =>  76   		Training 486 pattern with 100.00% 	Forward time: 	 0.20 sec
2023-04-02 11:48:26,811 			Loss:    1.000e-04    			Backward time: 	 0.06 sec 
2023-04-02 11:48:26,911 			Learning rate: weights:   1.000e-05    
2023-04-02 11:48:26,912 			Last test performance: 99.48%
2023-04-02 11:48:26,912 ----------------
2023-04-02 11:48:27,179   61  =>  77   		Training 486 pattern with 99.58% 	Forward time: 	 0.19 sec
2023-04-02 11:48:27,180 			Loss:    5.929e-04    			Backward time: 	 0.06 sec 
2023-04-02 11:48:27,308 			Learning rate: weights:   1.000e-05    
2023-04-02 11:48:27,308 			Last test performance: 99.48%
2023-04-02 11:48:27,308 ----------------
2023-04-02 11:48:27,578   61  =>  78   		Training 486 pattern with 99.79% 	Forward time: 	 0.19 sec
2023-04-02 11:48:27,578 			Loss:    4.593e-04    			Backward time: 	 0.06 sec 
2023-04-02 11:48:27,681 			Learning rate: weights:   1.000e-05    
2023-04-02 11:48:27,681 			Last test performance: 99.48%
2023-04-02 11:48:27,681 ----------------
2023-04-02 11:48:27,951   61  =>  79   		Training 486 pattern with 99.79% 	Forward time: 	 0.19 sec
2023-04-02 11:48:27,951 			Loss:    4.250e-04    			Backward time: 	 0.06 sec 
2023-04-02 11:48:28,062 			Learning rate: weights:   1.000e-05    
2023-04-02 11:48:28,062 			Last test performance: 99.48%
2023-04-02 11:48:28,062 ----------------
2023-04-02 11:48:28,352   61  =>  80   		Training 486 pattern with 99.79% 	Forward time: 	 0.19 sec
2023-04-02 11:48:28,352 			Loss:    2.392e-04    			Backward time: 	 0.07 sec 
2023-04-02 11:48:28,457 			Learning rate: weights:   1.000e-05    
2023-04-02 11:48:28,457 			Last test performance: 99.48%
2023-04-02 11:48:28,457 ----------------
2023-04-02 11:48:28,739   61  =>  81   		Training 486 pattern with 100.00% 	Forward time: 	 0.22 sec
2023-04-02 11:48:28,739 			Loss:    2.423e-04    			Backward time: 	 0.06 sec 
2023-04-02 11:48:28,888 			Learning rate: weights:   1.000e-05    
2023-04-02 11:48:28,889 			Last test performance: 99.48%
2023-04-02 11:48:28,889 ----------------
2023-04-02 11:48:29,149   61  =>  82   		Training 486 pattern with 99.58% 	Forward time: 	 0.20 sec
2023-04-02 11:48:29,149 			Loss:    3.174e-04    			Backward time: 	 0.05 sec 
2023-04-02 11:48:29,244 			Learning rate: weights:   1.000e-05    
2023-04-02 11:48:29,244 			Last test performance: 99.48%
2023-04-02 11:48:29,245 ----------------
2023-04-02 11:48:29,489   61  =>  83   		Training 486 pattern with 99.58% 	Forward time: 	 0.17 sec
2023-04-02 11:48:29,489 			Loss:    2.617e-04    			Backward time: 	 0.06 sec 
2023-04-02 11:48:29,711 			Learning rate: weights:   1.000e-05    
2023-04-02 11:48:29,711 			Last test performance: 99.48%
2023-04-02 11:48:29,711 ----------------
2023-04-02 11:48:29,920   61  =>  84   		Training 486 pattern with 99.79% 	Forward time: 	 0.14 sec
2023-04-02 11:48:29,920 			Loss:    5.118e-04    			Backward time: 	 0.05 sec 
2023-04-02 11:48:30,010 			Learning rate: weights:   1.000e-05    
2023-04-02 11:48:30,010 			Last test performance: 99.48%
2023-04-02 11:48:30,010 ----------------
2023-04-02 11:48:30,330   61  =>  85   		Training 486 pattern with 100.00% 	Forward time: 	 0.24 sec
2023-04-02 11:48:30,330 			Loss:    7.982e-05    			Backward time: 	 0.07 sec 
2023-04-02 11:48:30,420 			Learning rate: weights:   1.000e-05    
2023-04-02 11:48:30,421 			Last test performance: 99.48%
2023-04-02 11:48:30,421 ----------------
2023-04-02 11:48:30,693   61  =>  86   		Training 486 pattern with 99.79% 	Forward time: 	 0.15 sec
2023-04-02 11:48:30,693 			Loss:    2.000e-04    			Backward time: 	 0.11 sec 
2023-04-02 11:48:30,960 			Learning rate: weights:   1.000e-05    
2023-04-02 11:48:30,960 			Last test performance: 99.48%
2023-04-02 11:48:30,960 ----------------
2023-04-02 11:48:31,174   61  =>  87   		Training 486 pattern with 99.79% 	Forward time: 	 0.15 sec
2023-04-02 11:48:31,174 			Loss:    2.010e-04    			Backward time: 	 0.06 sec 
2023-04-02 11:48:31,266 			Learning rate: weights:   1.000e-05    
2023-04-02 11:48:31,266 			Last test performance: 99.48%
2023-04-02 11:48:31,266 ----------------
2023-04-02 11:48:31,515   61  =>  88   		Training 486 pattern with 99.58% 	Forward time: 	 0.18 sec
2023-04-02 11:48:31,515 			Loss:    3.040e-04    			Backward time: 	 0.06 sec 
2023-04-02 11:48:31,710 			Learning rate: weights:   1.000e-05    
2023-04-02 11:48:31,710 			Last test performance: 99.48%
2023-04-02 11:48:31,710 ----------------
2023-04-02 11:48:32,002   61  =>  89   		Training 486 pattern with 99.38% 	Forward time: 	 0.22 sec
2023-04-02 11:48:32,002 			Loss:    1.273e-03    			Backward time: 	 0.06 sec 
2023-04-02 11:48:32,139 			Learning rate: weights:   1.000e-05    
2023-04-02 11:48:32,140 			Last test performance: 99.48%
2023-04-02 11:48:32,140 ----------------
2023-04-02 11:48:32,404   61  =>  90   		Training 486 pattern with 99.79% 	Forward time: 	 0.19 sec
2023-04-02 11:48:32,404 			Loss:    2.019e-04    			Backward time: 	 0.07 sec 
2023-04-02 11:48:32,501 			Learning rate: weights:   1.000e-05    
2023-04-02 11:48:32,501 			Last test performance: 99.48%
2023-04-02 11:48:32,501 ----------------
2023-04-02 11:48:32,842   61  =>  91   		Training 486 pattern with 99.79% 	Forward time: 	 0.25 sec
2023-04-02 11:48:32,842 			Loss:    2.263e-04    			Backward time: 	 0.07 sec 
2023-04-02 11:48:32,958 			Learning rate: weights:   1.000e-05    
2023-04-02 11:48:32,958 			Last test performance: 99.48%
2023-04-02 11:48:32,958 ----------------
2023-04-02 11:48:33,244   61  =>  92   		Training 486 pattern with 100.00% 	Forward time: 	 0.20 sec
2023-04-02 11:48:33,244 			Loss:    7.186e-05    			Backward time: 	 0.07 sec 
2023-04-02 11:48:33,376 			Learning rate: weights:   1.000e-05    
2023-04-02 11:48:33,376 			Last test performance: 99.48%
2023-04-02 11:48:33,376 ----------------
2023-04-02 11:48:33,630   61  =>  93   		Training 486 pattern with 100.00% 	Forward time: 	 0.18 sec
2023-04-02 11:48:33,630 			Loss:    2.231e-04    			Backward time: 	 0.06 sec 
2023-04-02 11:48:33,718 			Learning rate: weights:   1.000e-05    
2023-04-02 11:48:33,718 			Last test performance: 99.48%
2023-04-02 11:48:33,718 ----------------
2023-04-02 11:48:33,972   61  =>  94   		Training 486 pattern with 99.58% 	Forward time: 	 0.18 sec
2023-04-02 11:48:33,972 			Loss:    3.072e-04    			Backward time: 	 0.06 sec 
2023-04-02 11:48:34,060 			Learning rate: weights:   1.000e-05    
2023-04-02 11:48:34,060 			Last test performance: 99.48%
2023-04-02 11:48:34,060 ----------------
2023-04-02 11:48:34,314   61  =>  95   		Training 486 pattern with 99.79% 	Forward time: 	 0.18 sec
2023-04-02 11:48:34,314 			Loss:    3.620e-04    			Backward time: 	 0.06 sec 
2023-04-02 11:48:34,408 			Learning rate: weights:   1.000e-05    
2023-04-02 11:48:34,409 			Last test performance: 99.48%
2023-04-02 11:48:34,409 ----------------
2023-04-02 11:48:34,682   61  =>  96   		Training 486 pattern with 99.79% 	Forward time: 	 0.19 sec
2023-04-02 11:48:34,682 			Loss:    1.836e-04    			Backward time: 	 0.07 sec 
2023-04-02 11:48:34,779 			Learning rate: weights:   1.000e-05    
2023-04-02 11:48:34,779 			Last test performance: 99.48%
2023-04-02 11:48:34,779 ----------------
2023-04-02 11:48:35,049   61  =>  97   		Training 486 pattern with 100.00% 	Forward time: 	 0.19 sec
2023-04-02 11:48:35,049 			Loss:    8.095e-05    			Backward time: 	 0.06 sec 
2023-04-02 11:48:35,164 			Learning rate: weights:   1.000e-05    
2023-04-02 11:48:35,164 			Last test performance: 99.48%
2023-04-02 11:48:35,175 ----------------
2023-04-02 11:48:35,447   61  =>  98   		Training 486 pattern with 99.79% 	Forward time: 	 0.20 sec
2023-04-02 11:48:35,448 			Loss:    3.380e-04    			Backward time: 	 0.07 sec 
2023-04-02 11:48:35,537 			Learning rate: weights:   1.000e-05    
2023-04-02 11:48:35,537 			Last test performance: 99.48%
2023-04-02 11:48:35,537 ----------------
2023-04-02 11:48:35,789   61  =>  99   		Training 486 pattern with 99.79% 	Forward time: 	 0.18 sec
2023-04-02 11:48:35,790 			Loss:    3.006e-04    			Backward time: 	 0.06 sec 
2023-04-02 11:48:35,942 			Learning rate: weights:   1.000e-05    
2023-04-02 11:48:35,942 			Last test performance: 99.48%
2023-04-02 11:48:35,942 ----------------
2023-04-02 11:48:36,195   61  => 100   		Training 486 pattern with 100.00% 	Forward time: 	 0.18 sec
2023-04-02 11:48:36,195 			Loss:    2.568e-04    			Backward time: 	 0.06 sec 
2023-04-02 11:48:36,291 			Learning rate: weights:   1.000e-05    
2023-04-02 11:48:36,292 			Last test performance: 99.48%
2023-04-02 11:48:36,292 ----------------
2023-04-02 11:48:36,566   61  => 101   		Training 486 pattern with 100.00% 	Forward time: 	 0.17 sec
2023-04-02 11:48:36,566 			Loss:    1.682e-04    			Backward time: 	 0.08 sec 
2023-04-02 11:48:36,678 			Learning rate: weights:   1.000e-05    
2023-04-02 11:48:36,678 			Last test performance: 99.48%
2023-04-02 11:48:36,679 ----------------
2023-04-02 11:48:36,994   61  => 102   		Training 486 pattern with 99.79% 	Forward time: 	 0.24 sec
2023-04-02 11:48:36,994 			Loss:    2.136e-04    			Backward time: 	 0.06 sec 
2023-04-02 11:48:37,107 			Learning rate: weights:   1.000e-05    
2023-04-02 11:48:37,107 			Last test performance: 99.48%
2023-04-02 11:48:37,107 ----------------
2023-04-02 11:48:37,380   61  => 103   		Training 486 pattern with 100.00% 	Forward time: 	 0.19 sec
2023-04-02 11:48:37,380 			Loss:    1.376e-04    			Backward time: 	 0.06 sec 
2023-04-02 11:48:37,479 			Learning rate: weights:   1.000e-05    
2023-04-02 11:48:37,479 			Last test performance: 99.48%
2023-04-02 11:48:37,479 ----------------
2023-04-02 11:48:37,750   61  => 104   		Training 486 pattern with 100.00% 	Forward time: 	 0.19 sec
2023-04-02 11:48:37,750 			Loss:    1.599e-04    			Backward time: 	 0.06 sec 
2023-04-02 11:48:37,858 			Learning rate: weights:   1.000e-05    
2023-04-02 11:48:37,858 			Last test performance: 99.48%
2023-04-02 11:48:37,859 ----------------
2023-04-02 11:48:38,141   61  => 105   		Training 486 pattern with 99.79% 	Forward time: 	 0.20 sec
2023-04-02 11:48:38,141 			Loss:    1.718e-04    			Backward time: 	 0.07 sec 
2023-04-02 11:48:38,328 			Learning rate: weights:   1.000e-05    
2023-04-02 11:48:38,329 			Last test performance: 99.48%
2023-04-02 11:48:38,329 ----------------
2023-04-02 11:48:38,607   61  => 106   		Training 486 pattern with 100.00% 	Forward time: 	 0.19 sec
2023-04-02 11:48:38,607 			Loss:    1.281e-04    			Backward time: 	 0.07 sec 
2023-04-02 11:48:38,709 			Learning rate: weights:   1.000e-05    
2023-04-02 11:48:38,709 			Last test performance: 99.48%
2023-04-02 11:48:38,710 ----------------
2023-04-02 11:48:39,001   61  => 107   		Training 486 pattern with 99.58% 	Forward time: 	 0.21 sec
2023-04-02 11:48:39,001 			Loss:    2.314e-04    			Backward time: 	 0.07 sec 
2023-04-02 11:48:39,089 			Learning rate: weights:   1.000e-05    
2023-04-02 11:48:39,089 			Last test performance: 99.48%
2023-04-02 11:48:39,090 ----------------
2023-04-02 11:48:39,352   61  => 108   		Training 486 pattern with 99.79% 	Forward time: 	 0.18 sec
2023-04-02 11:48:39,352 			Loss:    2.716e-04    			Backward time: 	 0.06 sec 
2023-04-02 11:48:39,438 			Learning rate: weights:   1.000e-05    
2023-04-02 11:48:39,438 			Last test performance: 99.48%
2023-04-02 11:48:39,438 ----------------
2023-04-02 11:48:39,701   61  => 109   		Training 486 pattern with 100.00% 	Forward time: 	 0.20 sec
2023-04-02 11:48:39,701 			Loss:    1.815e-04    			Backward time: 	 0.05 sec 
2023-04-02 11:48:39,801 			Learning rate: weights:   1.000e-05    
2023-04-02 11:48:39,801 			Last test performance: 99.48%
2023-04-02 11:48:39,801 ----------------
2023-04-02 11:48:40,121   61  => 110   		Training 486 pattern with 99.38% 	Forward time: 	 0.25 sec
2023-04-02 11:48:40,121 			Loss:    6.380e-04    			Backward time: 	 0.06 sec 
2023-04-02 11:48:40,278 			Learning rate: weights:   1.000e-05    
2023-04-02 11:48:40,278 			Last test performance: 99.48%
2023-04-02 11:48:40,278 ----------------
2023-04-02 11:48:40,529   61  => 111   		Training 486 pattern with 99.38% 	Forward time: 	 0.18 sec
2023-04-02 11:48:40,529 			Loss:    8.511e-04    			Backward time: 	 0.06 sec 
2023-04-02 11:48:40,624 			Learning rate: weights:   1.000e-05    
2023-04-02 11:48:40,624 			Last test performance: 99.48%
2023-04-02 11:48:40,624 ----------------
2023-04-02 11:48:40,880   61  => 112   		Training 486 pattern with 99.79% 	Forward time: 	 0.19 sec
2023-04-02 11:48:40,880 			Loss:    2.190e-04    			Backward time: 	 0.05 sec 
2023-04-02 11:48:41,019 			Learning rate: weights:   1.000e-05    
2023-04-02 11:48:41,020 			Last test performance: 99.48%
2023-04-02 11:48:41,020 ----------------
2023-04-02 11:48:41,260   61  => 113   		Training 486 pattern with 99.79% 	Forward time: 	 0.18 sec
2023-04-02 11:48:41,260 			Loss:    3.668e-04    			Backward time: 	 0.05 sec 
2023-04-02 11:48:41,407 			Learning rate: weights:   1.000e-05    
2023-04-02 11:48:41,407 			Last test performance: 99.48%
2023-04-02 11:48:41,407 ----------------
2023-04-02 11:48:41,701   61  => 114   		Training 486 pattern with 100.00% 	Forward time: 	 0.22 sec
2023-04-02 11:48:41,701 			Loss:    1.186e-04    			Backward time: 	 0.06 sec 
2023-04-02 11:48:41,848 			Learning rate: weights:   1.000e-05    
2023-04-02 11:48:41,848 			Last test performance: 99.48%
2023-04-02 11:48:41,848 ----------------
2023-04-02 11:48:42,131   61  => 115   		Training 486 pattern with 99.79% 	Forward time: 	 0.22 sec
2023-04-02 11:48:42,131 			Loss:    3.666e-04    			Backward time: 	 0.06 sec 
2023-04-02 11:48:42,228 			Learning rate: weights:   1.000e-05    
2023-04-02 11:48:42,228 			Last test performance: 99.48%
2023-04-02 11:48:42,228 ----------------
2023-04-02 11:48:42,516   61  => 116   		Training 486 pattern with 99.58% 	Forward time: 	 0.22 sec
2023-04-02 11:48:42,516 			Loss:    1.123e-03    			Backward time: 	 0.05 sec 
2023-04-02 11:48:42,654 			Learning rate: weights:   1.000e-05    
2023-04-02 11:48:42,654 			Last test performance: 99.48%
2023-04-02 11:48:42,654 ----------------
2023-04-02 11:48:42,932   61  => 117   		Training 486 pattern with 100.00% 	Forward time: 	 0.21 sec
2023-04-02 11:48:42,932 			Loss:    9.533e-05    			Backward time: 	 0.06 sec 
2023-04-02 11:48:43,066 			Learning rate: weights:   1.000e-05    
2023-04-02 11:48:43,066 			Last test performance: 99.48%
2023-04-02 11:48:43,066 ----------------
2023-04-02 11:48:43,350   61  => 118   		Training 486 pattern with 99.79% 	Forward time: 	 0.22 sec
2023-04-02 11:48:43,350 			Loss:    3.076e-04    			Backward time: 	 0.06 sec 
2023-04-02 11:48:43,457 			Learning rate: weights:   1.000e-05    
2023-04-02 11:48:43,457 			Last test performance: 99.48%
2023-04-02 11:48:43,457 ----------------
2023-04-02 11:48:43,711   61  => 119   		Training 486 pattern with 99.79% 	Forward time: 	 0.18 sec
2023-04-02 11:48:43,712 			Loss:    2.058e-04    			Backward time: 	 0.06 sec 
2023-04-02 11:48:43,889 			Learning rate: weights:   1.000e-05    
2023-04-02 11:48:43,889 			Last test performance: 99.48%
2023-04-02 11:48:43,889 ----------------
2023-04-02 11:48:44,162   61  => 120   		Training 486 pattern with 100.00% 	Forward time: 	 0.21 sec
2023-04-02 11:48:44,162 			Loss:    1.832e-04    			Backward time: 	 0.05 sec 
2023-04-02 11:48:44,256 			Learning rate: weights:   1.000e-05    
2023-04-02 11:48:44,256 			Last test performance: 99.48%
2023-04-02 11:48:44,256 ----------------
2023-04-02 11:48:44,517   61  => 121   		Training 486 pattern with 99.79% 	Forward time: 	 0.18 sec
2023-04-02 11:48:44,517 			Loss:    2.051e-04    			Backward time: 	 0.07 sec 
2023-04-02 11:48:44,630 			Learning rate: weights:   1.000e-05    
2023-04-02 11:48:44,630 			Last test performance: 99.48%
2023-04-02 11:48:44,630 ----------------
2023-04-02 11:48:44,898   61  => 122   		Training 486 pattern with 100.00% 	Forward time: 	 0.20 sec
2023-04-02 11:48:44,898 			Loss:    9.879e-05    			Backward time: 	 0.05 sec 
2023-04-02 11:48:45,050 			Learning rate: weights:   1.000e-05    
2023-04-02 11:48:45,050 			Last test performance: 99.48%
2023-04-02 11:48:45,051 ----------------
2023-04-02 11:48:45,327   61  => 123   		Training 486 pattern with 99.58% 	Forward time: 	 0.21 sec
2023-04-02 11:48:45,328 			Loss:    2.380e-04    			Backward time: 	 0.05 sec 
2023-04-02 11:48:45,490 			Learning rate: weights:   1.000e-05    
2023-04-02 11:48:45,490 			Last test performance: 99.48%
2023-04-02 11:48:45,490 ----------------
2023-04-02 11:48:45,705   61  => 124   		Training 486 pattern with 99.79% 	Forward time: 	 0.15 sec
2023-04-02 11:48:45,705 			Loss:    2.056e-04    			Backward time: 	 0.05 sec 
2023-04-02 11:48:45,821 
2023-04-02 11:48:45,821 Testing:
2023-04-02 11:48:45,892 		24 of 10000 with 91.67% 	 Time used:  0.07 sec
2023-04-02 11:48:45,898 		48 of 10000 with 93.75% 	 Time used:  0.01 sec
2023-04-02 11:48:45,904 		72 of 10000 with 95.83% 	 Time used:  0.01 sec
2023-04-02 11:48:45,910 		96 of 10000 with 95.83% 	 Time used:  0.01 sec
2023-04-02 11:48:45,916 		120 of 10000 with 96.67% 	 Time used:  0.01 sec
2023-04-02 11:48:45,922 		144 of 10000 with 96.53% 	 Time used:  0.01 sec
2023-04-02 11:48:45,929 		168 of 10000 with 97.02% 	 Time used:  0.01 sec
2023-04-02 11:48:45,935 		192 of 10000 with 97.40% 	 Time used:  0.01 sec
2023-04-02 11:48:45,941 		216 of 10000 with 97.69% 	 Time used:  0.01 sec
2023-04-02 11:48:45,947 		240 of 10000 with 97.92% 	 Time used:  0.01 sec
2023-04-02 11:48:45,954 		264 of 10000 with 98.11% 	 Time used:  0.01 sec
2023-04-02 11:48:45,960 		288 of 10000 with 98.26% 	 Time used:  0.01 sec
2023-04-02 11:48:45,966 		312 of 10000 with 98.08% 	 Time used:  0.01 sec
2023-04-02 11:48:45,972 		336 of 10000 with 98.21% 	 Time used:  0.01 sec
2023-04-02 11:48:45,978 		360 of 10000 with 98.33% 	 Time used:  0.01 sec
2023-04-02 11:48:45,984 		384 of 10000 with 98.44% 	 Time used:  0.01 sec
2023-04-02 11:48:45,991 		408 of 10000 with 98.53% 	 Time used:  0.01 sec
2023-04-02 11:48:45,997 		432 of 10000 with 98.61% 	 Time used:  0.01 sec
2023-04-02 11:48:46,003 		456 of 10000 with 98.46% 	 Time used:  0.01 sec
2023-04-02 11:48:46,010 		480 of 10000 with 98.54% 	 Time used:  0.01 sec
2023-04-02 11:48:46,016 		504 of 10000 with 98.61% 	 Time used:  0.01 sec
2023-04-02 11:48:46,022 		528 of 10000 with 98.67% 	 Time used:  0.01 sec
2023-04-02 11:48:46,029 		552 of 10000 with 98.73% 	 Time used:  0.01 sec
2023-04-02 11:48:46,035 		576 of 10000 with 98.78% 	 Time used:  0.01 sec
2023-04-02 11:48:46,041 		600 of 10000 with 98.83% 	 Time used:  0.01 sec
2023-04-02 11:48:46,048 		624 of 10000 with 98.88% 	 Time used:  0.01 sec
2023-04-02 11:48:46,054 		648 of 10000 with 98.92% 	 Time used:  0.01 sec
2023-04-02 11:48:46,060 		672 of 10000 with 98.96% 	 Time used:  0.01 sec
2023-04-02 11:48:46,067 		696 of 10000 with 98.99% 	 Time used:  0.01 sec
2023-04-02 11:48:46,073 		720 of 10000 with 99.03% 	 Time used:  0.01 sec
2023-04-02 11:48:46,079 		744 of 10000 with 99.06% 	 Time used:  0.01 sec
2023-04-02 11:48:46,086 		768 of 10000 with 99.09% 	 Time used:  0.01 sec
2023-04-02 11:48:46,092 		792 of 10000 with 99.12% 	 Time used:  0.01 sec
2023-04-02 11:48:46,098 		816 of 10000 with 99.14% 	 Time used:  0.01 sec
2023-04-02 11:48:46,105 		840 of 10000 with 99.05% 	 Time used:  0.01 sec
2023-04-02 11:48:46,113 		864 of 10000 with 99.07% 	 Time used:  0.01 sec
2023-04-02 11:48:46,119 		888 of 10000 with 99.10% 	 Time used:  0.01 sec
2023-04-02 11:48:46,126 		912 of 10000 with 99.01% 	 Time used:  0.01 sec
2023-04-02 11:48:46,132 		936 of 10000 with 99.04% 	 Time used:  0.01 sec
2023-04-02 11:48:46,138 		960 of 10000 with 99.06% 	 Time used:  0.01 sec
2023-04-02 11:48:46,145 		984 of 10000 with 99.09% 	 Time used:  0.01 sec
2023-04-02 11:48:46,151 		1008 of 10000 with 99.11% 	 Time used:  0.01 sec
2023-04-02 11:48:46,157 		1032 of 10000 with 99.13% 	 Time used:  0.01 sec
2023-04-02 11:48:46,164 		1056 of 10000 with 99.15% 	 Time used:  0.01 sec
2023-04-02 11:48:46,170 		1080 of 10000 with 99.17% 	 Time used:  0.01 sec
2023-04-02 11:48:46,177 		1104 of 10000 with 99.18% 	 Time used:  0.01 sec
2023-04-02 11:48:46,183 		1128 of 10000 with 99.20% 	 Time used:  0.01 sec
2023-04-02 11:48:46,189 		1152 of 10000 with 99.22% 	 Time used:  0.01 sec
2023-04-02 11:48:46,196 		1176 of 10000 with 99.23% 	 Time used:  0.01 sec
2023-04-02 11:48:46,202 		1200 of 10000 with 99.25% 	 Time used:  0.01 sec
2023-04-02 11:48:46,214 		1224 of 10000 with 99.18% 	 Time used:  0.01 sec
2023-04-02 11:48:46,221 		1248 of 10000 with 99.20% 	 Time used:  0.01 sec
2023-04-02 11:48:46,227 		1272 of 10000 with 99.21% 	 Time used:  0.01 sec
2023-04-02 11:48:46,233 		1296 of 10000 with 99.23% 	 Time used:  0.01 sec
2023-04-02 11:48:46,240 		1320 of 10000 with 99.24% 	 Time used:  0.01 sec
2023-04-02 11:48:46,246 		1344 of 10000 with 99.26% 	 Time used:  0.01 sec
2023-04-02 11:48:46,253 		1368 of 10000 with 99.27% 	 Time used:  0.01 sec
2023-04-02 11:48:46,259 		1392 of 10000 with 99.28% 	 Time used:  0.01 sec
2023-04-02 11:48:46,265 		1416 of 10000 with 99.29% 	 Time used:  0.01 sec
2023-04-02 11:48:46,278 		1440 of 10000 with 99.31% 	 Time used:  0.01 sec
2023-04-02 11:48:46,285 		1464 of 10000 with 99.32% 	 Time used:  0.01 sec
2023-04-02 11:48:46,291 		1488 of 10000 with 99.26% 	 Time used:  0.01 sec
2023-04-02 11:48:46,297 		1512 of 10000 with 99.27% 	 Time used:  0.01 sec
2023-04-02 11:48:46,304 		1536 of 10000 with 99.28% 	 Time used:  0.01 sec
2023-04-02 11:48:46,310 		1560 of 10000 with 99.29% 	 Time used:  0.01 sec
2023-04-02 11:48:46,317 		1584 of 10000 with 99.31% 	 Time used:  0.01 sec
2023-04-02 11:48:46,323 		1608 of 10000 with 99.32% 	 Time used:  0.01 sec
2023-04-02 11:48:46,329 		1632 of 10000 with 99.26% 	 Time used:  0.01 sec
2023-04-02 11:48:46,336 		1656 of 10000 with 99.28% 	 Time used:  0.01 sec
2023-04-02 11:48:46,342 		1680 of 10000 with 99.29% 	 Time used:  0.01 sec
2023-04-02 11:48:46,348 		1704 of 10000 with 99.30% 	 Time used:  0.01 sec
2023-04-02 11:48:46,355 		1728 of 10000 with 99.25% 	 Time used:  0.01 sec
2023-04-02 11:48:46,361 		1752 of 10000 with 99.26% 	 Time used:  0.01 sec
2023-04-02 11:48:46,367 		1776 of 10000 with 99.27% 	 Time used:  0.01 sec
2023-04-02 11:48:46,374 		1800 of 10000 with 99.28% 	 Time used:  0.01 sec
2023-04-02 11:48:46,380 		1824 of 10000 with 99.29% 	 Time used:  0.01 sec
2023-04-02 11:48:46,387 		1848 of 10000 with 99.30% 	 Time used:  0.01 sec
2023-04-02 11:48:46,393 		1872 of 10000 with 99.31% 	 Time used:  0.01 sec
2023-04-02 11:48:46,399 		1896 of 10000 with 99.31% 	 Time used:  0.01 sec
2023-04-02 11:48:46,406 		1920 of 10000 with 99.32% 	 Time used:  0.01 sec
2023-04-02 11:48:46,412 		1944 of 10000 with 99.33% 	 Time used:  0.01 sec
2023-04-02 11:48:46,419 		1968 of 10000 with 99.34% 	 Time used:  0.01 sec
2023-04-02 11:48:46,425 		1992 of 10000 with 99.35% 	 Time used:  0.01 sec
2023-04-02 11:48:46,431 		2016 of 10000 with 99.36% 	 Time used:  0.01 sec
2023-04-02 11:48:46,438 		2040 of 10000 with 99.36% 	 Time used:  0.01 sec
2023-04-02 11:48:46,444 		2064 of 10000 with 99.37% 	 Time used:  0.01 sec
2023-04-02 11:48:46,451 		2088 of 10000 with 99.38% 	 Time used:  0.01 sec
2023-04-02 11:48:46,457 		2112 of 10000 with 99.38% 	 Time used:  0.01 sec
2023-04-02 11:48:46,464 		2136 of 10000 with 99.39% 	 Time used:  0.01 sec
2023-04-02 11:48:46,470 		2160 of 10000 with 99.40% 	 Time used:  0.01 sec
2023-04-02 11:48:46,476 		2184 of 10000 with 99.40% 	 Time used:  0.01 sec
2023-04-02 11:48:46,483 		2208 of 10000 with 99.41% 	 Time used:  0.01 sec
2023-04-02 11:48:46,489 		2232 of 10000 with 99.42% 	 Time used:  0.01 sec
2023-04-02 11:48:46,496 		2256 of 10000 with 99.42% 	 Time used:  0.01 sec
2023-04-02 11:48:46,502 		2280 of 10000 with 99.43% 	 Time used:  0.01 sec
2023-04-02 11:48:46,509 		2304 of 10000 with 99.44% 	 Time used:  0.01 sec
2023-04-02 11:48:46,515 		2328 of 10000 with 99.44% 	 Time used:  0.01 sec
2023-04-02 11:48:46,522 		2352 of 10000 with 99.45% 	 Time used:  0.01 sec
2023-04-02 11:48:46,528 		2376 of 10000 with 99.45% 	 Time used:  0.01 sec
2023-04-02 11:48:46,534 		2400 of 10000 with 99.42% 	 Time used:  0.01 sec
2023-04-02 11:48:46,541 		2424 of 10000 with 99.38% 	 Time used:  0.01 sec
2023-04-02 11:48:46,547 		2448 of 10000 with 99.39% 	 Time used:  0.01 sec
2023-04-02 11:48:46,554 		2472 of 10000 with 99.39% 	 Time used:  0.01 sec
2023-04-02 11:48:46,560 		2496 of 10000 with 99.40% 	 Time used:  0.01 sec
2023-04-02 11:48:46,567 		2520 of 10000 with 99.40% 	 Time used:  0.01 sec
2023-04-02 11:48:46,573 		2544 of 10000 with 99.41% 	 Time used:  0.01 sec
2023-04-02 11:48:46,579 		2568 of 10000 with 99.38% 	 Time used:  0.01 sec
2023-04-02 11:48:46,586 		2592 of 10000 with 99.38% 	 Time used:  0.01 sec
2023-04-02 11:48:46,592 		2616 of 10000 with 99.39% 	 Time used:  0.01 sec
2023-04-02 11:48:46,599 		2640 of 10000 with 99.39% 	 Time used:  0.01 sec
2023-04-02 11:48:46,605 		2664 of 10000 with 99.40% 	 Time used:  0.01 sec
2023-04-02 11:48:46,612 		2688 of 10000 with 99.40% 	 Time used:  0.01 sec
2023-04-02 11:48:46,618 		2712 of 10000 with 99.41% 	 Time used:  0.01 sec
2023-04-02 11:48:46,625 		2736 of 10000 with 99.42% 	 Time used:  0.01 sec
2023-04-02 11:48:46,631 		2760 of 10000 with 99.42% 	 Time used:  0.01 sec
2023-04-02 11:48:46,637 		2784 of 10000 with 99.43% 	 Time used:  0.01 sec
2023-04-02 11:48:46,644 		2808 of 10000 with 99.43% 	 Time used:  0.01 sec
2023-04-02 11:48:46,650 		2832 of 10000 with 99.44% 	 Time used:  0.01 sec
2023-04-02 11:48:46,657 		2856 of 10000 with 99.44% 	 Time used:  0.01 sec
2023-04-02 11:48:46,663 		2880 of 10000 with 99.44% 	 Time used:  0.01 sec
2023-04-02 11:48:46,670 		2904 of 10000 with 99.45% 	 Time used:  0.01 sec
2023-04-02 11:48:46,676 		2928 of 10000 with 99.45% 	 Time used:  0.01 sec
2023-04-02 11:48:46,683 		2952 of 10000 with 99.46% 	 Time used:  0.01 sec
2023-04-02 11:48:46,689 		2976 of 10000 with 99.46% 	 Time used:  0.01 sec
2023-04-02 11:48:46,696 		3000 of 10000 with 99.47% 	 Time used:  0.01 sec
2023-04-02 11:48:46,702 		3024 of 10000 with 99.47% 	 Time used:  0.01 sec
2023-04-02 11:48:46,708 		3048 of 10000 with 99.48% 	 Time used:  0.01 sec
2023-04-02 11:48:46,715 		3072 of 10000 with 99.48% 	 Time used:  0.01 sec
2023-04-02 11:48:46,721 		3096 of 10000 with 99.48% 	 Time used:  0.01 sec
2023-04-02 11:48:46,728 		3120 of 10000 with 99.49% 	 Time used:  0.01 sec
2023-04-02 11:48:46,734 		3144 of 10000 with 99.49% 	 Time used:  0.01 sec
2023-04-02 11:48:46,741 		3168 of 10000 with 99.49% 	 Time used:  0.01 sec
2023-04-02 11:48:46,747 		3192 of 10000 with 99.50% 	 Time used:  0.01 sec
2023-04-02 11:48:46,754 		3216 of 10000 with 99.50% 	 Time used:  0.01 sec
2023-04-02 11:48:46,761 		3240 of 10000 with 99.51% 	 Time used:  0.01 sec
2023-04-02 11:48:46,767 		3264 of 10000 with 99.51% 	 Time used:  0.01 sec
2023-04-02 11:48:46,774 		3288 of 10000 with 99.48% 	 Time used:  0.01 sec
2023-04-02 11:48:46,781 		3312 of 10000 with 99.49% 	 Time used:  0.01 sec
2023-04-02 11:48:46,787 		3336 of 10000 with 99.49% 	 Time used:  0.01 sec
2023-04-02 11:48:46,793 		3360 of 10000 with 99.49% 	 Time used:  0.01 sec
2023-04-02 11:48:46,800 		3384 of 10000 with 99.50% 	 Time used:  0.01 sec
2023-04-02 11:48:46,806 		3408 of 10000 with 99.50% 	 Time used:  0.01 sec
2023-04-02 11:48:46,813 		3432 of 10000 with 99.50% 	 Time used:  0.01 sec
2023-04-02 11:48:46,819 		3456 of 10000 with 99.51% 	 Time used:  0.01 sec
2023-04-02 11:48:46,826 		3480 of 10000 with 99.48% 	 Time used:  0.01 sec
2023-04-02 11:48:46,832 		3504 of 10000 with 99.46% 	 Time used:  0.01 sec
2023-04-02 11:48:46,839 		3528 of 10000 with 99.46% 	 Time used:  0.01 sec
2023-04-02 11:48:46,845 		3552 of 10000 with 99.47% 	 Time used:  0.01 sec
2023-04-02 11:48:46,851 		3576 of 10000 with 99.47% 	 Time used:  0.01 sec
2023-04-02 11:48:46,858 		3600 of 10000 with 99.47% 	 Time used:  0.01 sec
2023-04-02 11:48:46,864 		3624 of 10000 with 99.48% 	 Time used:  0.01 sec
2023-04-02 11:48:46,871 		3648 of 10000 with 99.48% 	 Time used:  0.01 sec
2023-04-02 11:48:46,877 		3672 of 10000 with 99.48% 	 Time used:  0.01 sec
2023-04-02 11:48:46,884 		3696 of 10000 with 99.49% 	 Time used:  0.01 sec
2023-04-02 11:48:46,890 		3720 of 10000 with 99.49% 	 Time used:  0.01 sec
2023-04-02 11:48:46,897 		3744 of 10000 with 99.49% 	 Time used:  0.01 sec
2023-04-02 11:48:46,903 		3768 of 10000 with 99.50% 	 Time used:  0.01 sec
2023-04-02 11:48:46,909 		3792 of 10000 with 99.50% 	 Time used:  0.01 sec
2023-04-02 11:48:46,916 		3816 of 10000 with 99.50% 	 Time used:  0.01 sec
2023-04-02 11:48:46,922 		3840 of 10000 with 99.51% 	 Time used:  0.01 sec
2023-04-02 11:48:46,929 		3864 of 10000 with 99.51% 	 Time used:  0.01 sec
2023-04-02 11:48:46,935 		3888 of 10000 with 99.51% 	 Time used:  0.01 sec
2023-04-02 11:48:46,942 		3912 of 10000 with 99.51% 	 Time used:  0.01 sec
2023-04-02 11:48:46,948 		3936 of 10000 with 99.52% 	 Time used:  0.01 sec
2023-04-02 11:48:46,955 		3960 of 10000 with 99.52% 	 Time used:  0.01 sec
2023-04-02 11:48:46,961 		3984 of 10000 with 99.52% 	 Time used:  0.01 sec
2023-04-02 11:48:46,967 		4008 of 10000 with 99.53% 	 Time used:  0.01 sec
2023-04-02 11:48:46,974 		4032 of 10000 with 99.53% 	 Time used:  0.01 sec
2023-04-02 11:48:46,980 		4056 of 10000 with 99.53% 	 Time used:  0.01 sec
2023-04-02 11:48:46,987 		4080 of 10000 with 99.53% 	 Time used:  0.01 sec
2023-04-02 11:48:46,993 		4104 of 10000 with 99.54% 	 Time used:  0.01 sec
2023-04-02 11:48:47,000 		4128 of 10000 with 99.54% 	 Time used:  0.01 sec
2023-04-02 11:48:47,006 		4152 of 10000 with 99.54% 	 Time used:  0.01 sec
2023-04-02 11:48:47,013 		4176 of 10000 with 99.55% 	 Time used:  0.01 sec
2023-04-02 11:48:47,019 		4200 of 10000 with 99.55% 	 Time used:  0.01 sec
2023-04-02 11:48:47,025 		4224 of 10000 with 99.55% 	 Time used:  0.01 sec
2023-04-02 11:48:47,032 		4248 of 10000 with 99.55% 	 Time used:  0.01 sec
2023-04-02 11:48:47,038 		4272 of 10000 with 99.56% 	 Time used:  0.01 sec
2023-04-02 11:48:47,045 		4296 of 10000 with 99.56% 	 Time used:  0.01 sec
2023-04-02 11:48:47,051 		4320 of 10000 with 99.56% 	 Time used:  0.01 sec
2023-04-02 11:48:47,058 		4344 of 10000 with 99.56% 	 Time used:  0.01 sec
2023-04-02 11:48:47,064 		4368 of 10000 with 99.57% 	 Time used:  0.01 sec
2023-04-02 11:48:47,071 		4392 of 10000 with 99.57% 	 Time used:  0.01 sec
2023-04-02 11:48:47,077 		4416 of 10000 with 99.57% 	 Time used:  0.01 sec
2023-04-02 11:48:47,084 		4440 of 10000 with 99.57% 	 Time used:  0.01 sec
2023-04-02 11:48:47,091 		4464 of 10000 with 99.57% 	 Time used:  0.01 sec
2023-04-02 11:48:47,097 		4488 of 10000 with 99.58% 	 Time used:  0.01 sec
2023-04-02 11:48:47,103 		4512 of 10000 with 99.53% 	 Time used:  0.01 sec
2023-04-02 11:48:47,110 		4536 of 10000 with 99.51% 	 Time used:  0.01 sec
2023-04-02 11:48:47,116 		4560 of 10000 with 99.52% 	 Time used:  0.01 sec
2023-04-02 11:48:47,123 		4584 of 10000 with 99.52% 	 Time used:  0.01 sec
2023-04-02 11:48:47,129 		4608 of 10000 with 99.52% 	 Time used:  0.01 sec
2023-04-02 11:48:47,136 		4632 of 10000 with 99.53% 	 Time used:  0.01 sec
2023-04-02 11:48:47,143 		4656 of 10000 with 99.53% 	 Time used:  0.01 sec
2023-04-02 11:48:47,149 		4680 of 10000 with 99.53% 	 Time used:  0.01 sec
2023-04-02 11:48:47,156 		4704 of 10000 with 99.53% 	 Time used:  0.01 sec
2023-04-02 11:48:47,162 		4728 of 10000 with 99.51% 	 Time used:  0.01 sec
2023-04-02 11:48:47,169 		4752 of 10000 with 99.52% 	 Time used:  0.01 sec
2023-04-02 11:48:47,175 		4776 of 10000 with 99.52% 	 Time used:  0.01 sec
2023-04-02 11:48:47,181 		4800 of 10000 with 99.52% 	 Time used:  0.01 sec
2023-04-02 11:48:47,188 		4824 of 10000 with 99.52% 	 Time used:  0.01 sec
2023-04-02 11:48:47,194 		4848 of 10000 with 99.53% 	 Time used:  0.01 sec
2023-04-02 11:48:47,201 		4872 of 10000 with 99.53% 	 Time used:  0.01 sec
2023-04-02 11:48:47,207 		4896 of 10000 with 99.53% 	 Time used:  0.01 sec
2023-04-02 11:48:47,213 		4920 of 10000 with 99.53% 	 Time used:  0.01 sec
2023-04-02 11:48:47,220 		4944 of 10000 with 99.53% 	 Time used:  0.01 sec
2023-04-02 11:48:47,226 		4968 of 10000 with 99.54% 	 Time used:  0.01 sec
2023-04-02 11:48:47,233 		4992 of 10000 with 99.54% 	 Time used:  0.01 sec
2023-04-02 11:48:47,239 		5016 of 10000 with 99.54% 	 Time used:  0.01 sec
2023-04-02 11:48:47,246 		5040 of 10000 with 99.54% 	 Time used:  0.01 sec
2023-04-02 11:48:47,252 		5064 of 10000 with 99.55% 	 Time used:  0.01 sec
2023-04-02 11:48:47,259 		5088 of 10000 with 99.55% 	 Time used:  0.01 sec
2023-04-02 11:48:47,265 		5112 of 10000 with 99.55% 	 Time used:  0.01 sec
2023-04-02 11:48:47,272 		5136 of 10000 with 99.55% 	 Time used:  0.01 sec
2023-04-02 11:48:47,278 		5160 of 10000 with 99.55% 	 Time used:  0.01 sec
2023-04-02 11:48:47,285 		5184 of 10000 with 99.56% 	 Time used:  0.01 sec
2023-04-02 11:48:47,291 		5208 of 10000 with 99.56% 	 Time used:  0.01 sec
2023-04-02 11:48:47,297 		5232 of 10000 with 99.56% 	 Time used:  0.01 sec
2023-04-02 11:48:47,304 		5256 of 10000 with 99.54% 	 Time used:  0.01 sec
2023-04-02 11:48:47,310 		5280 of 10000 with 99.55% 	 Time used:  0.01 sec
2023-04-02 11:48:47,317 		5304 of 10000 with 99.55% 	 Time used:  0.01 sec
2023-04-02 11:48:47,324 		5328 of 10000 with 99.55% 	 Time used:  0.01 sec
2023-04-02 11:48:47,330 		5352 of 10000 with 99.55% 	 Time used:  0.01 sec
2023-04-02 11:48:47,337 		5376 of 10000 with 99.55% 	 Time used:  0.01 sec
2023-04-02 11:48:47,343 		5400 of 10000 with 99.56% 	 Time used:  0.01 sec
2023-04-02 11:48:47,349 		5424 of 10000 with 99.56% 	 Time used:  0.01 sec
2023-04-02 11:48:47,356 		5448 of 10000 with 99.56% 	 Time used:  0.01 sec
2023-04-02 11:48:47,362 		5472 of 10000 with 99.56% 	 Time used:  0.01 sec
2023-04-02 11:48:47,369 		5496 of 10000 with 99.56% 	 Time used:  0.01 sec
2023-04-02 11:48:47,375 		5520 of 10000 with 99.57% 	 Time used:  0.01 sec
2023-04-02 11:48:47,382 		5544 of 10000 with 99.57% 	 Time used:  0.01 sec
2023-04-02 11:48:47,388 		5568 of 10000 with 99.57% 	 Time used:  0.01 sec
2023-04-02 11:48:47,394 		5592 of 10000 with 99.57% 	 Time used:  0.01 sec
2023-04-02 11:48:47,401 		5616 of 10000 with 99.57% 	 Time used:  0.01 sec
2023-04-02 11:48:47,407 		5640 of 10000 with 99.57% 	 Time used:  0.01 sec
2023-04-02 11:48:47,414 		5664 of 10000 with 99.58% 	 Time used:  0.01 sec
2023-04-02 11:48:47,420 		5688 of 10000 with 99.58% 	 Time used:  0.01 sec
2023-04-02 11:48:47,427 		5712 of 10000 with 99.58% 	 Time used:  0.01 sec
2023-04-02 11:48:47,433 		5736 of 10000 with 99.55% 	 Time used:  0.01 sec
2023-04-02 11:48:47,439 		5760 of 10000 with 99.55% 	 Time used:  0.01 sec
2023-04-02 11:48:47,446 		5784 of 10000 with 99.55% 	 Time used:  0.01 sec
2023-04-02 11:48:47,452 		5808 of 10000 with 99.55% 	 Time used:  0.01 sec
2023-04-02 11:48:47,459 		5832 of 10000 with 99.54% 	 Time used:  0.01 sec
2023-04-02 11:48:47,465 		5856 of 10000 with 99.54% 	 Time used:  0.01 sec
2023-04-02 11:48:47,471 		5880 of 10000 with 99.54% 	 Time used:  0.01 sec
2023-04-02 11:48:47,478 		5904 of 10000 with 99.54% 	 Time used:  0.01 sec
2023-04-02 11:48:47,484 		5928 of 10000 with 99.54% 	 Time used:  0.01 sec
2023-04-02 11:48:47,490 		5952 of 10000 with 99.55% 	 Time used:  0.01 sec
2023-04-02 11:48:47,497 		5976 of 10000 with 99.55% 	 Time used:  0.01 sec
2023-04-02 11:48:47,503 		6000 of 10000 with 99.55% 	 Time used:  0.01 sec
2023-04-02 11:48:47,510 		6024 of 10000 with 99.55% 	 Time used:  0.01 sec
2023-04-02 11:48:47,516 		6048 of 10000 with 99.54% 	 Time used:  0.01 sec
2023-04-02 11:48:47,522 		6072 of 10000 with 99.54% 	 Time used:  0.01 sec
2023-04-02 11:48:47,529 		6096 of 10000 with 99.54% 	 Time used:  0.01 sec
2023-04-02 11:48:47,535 		6120 of 10000 with 99.53% 	 Time used:  0.01 sec
2023-04-02 11:48:47,542 		6144 of 10000 with 99.53% 	 Time used:  0.01 sec
2023-04-02 11:48:47,548 		6168 of 10000 with 99.53% 	 Time used:  0.01 sec
2023-04-02 11:48:47,554 		6192 of 10000 with 99.53% 	 Time used:  0.01 sec
2023-04-02 11:48:47,561 		6216 of 10000 with 99.53% 	 Time used:  0.01 sec
2023-04-02 11:48:47,567 		6240 of 10000 with 99.54% 	 Time used:  0.01 sec
2023-04-02 11:48:47,574 		6264 of 10000 with 99.54% 	 Time used:  0.01 sec
2023-04-02 11:48:47,580 		6288 of 10000 with 99.54% 	 Time used:  0.01 sec
2023-04-02 11:48:47,586 		6312 of 10000 with 99.54% 	 Time used:  0.01 sec
2023-04-02 11:48:47,593 		6336 of 10000 with 99.54% 	 Time used:  0.01 sec
2023-04-02 11:48:47,599 		6360 of 10000 with 99.54% 	 Time used:  0.01 sec
2023-04-02 11:48:47,606 		6384 of 10000 with 99.53% 	 Time used:  0.01 sec
2023-04-02 11:48:47,612 		6408 of 10000 with 99.53% 	 Time used:  0.01 sec
2023-04-02 11:48:47,618 		6432 of 10000 with 99.53% 	 Time used:  0.01 sec
2023-04-02 11:48:47,625 		6456 of 10000 with 99.54% 	 Time used:  0.01 sec
2023-04-02 11:48:47,631 		6480 of 10000 with 99.54% 	 Time used:  0.01 sec
2023-04-02 11:48:47,637 		6504 of 10000 with 99.54% 	 Time used:  0.01 sec
2023-04-02 11:48:47,644 		6528 of 10000 with 99.54% 	 Time used:  0.01 sec
2023-04-02 11:48:47,650 		6552 of 10000 with 99.54% 	 Time used:  0.01 sec
2023-04-02 11:48:47,657 		6576 of 10000 with 99.54% 	 Time used:  0.01 sec
2023-04-02 11:48:47,663 		6600 of 10000 with 99.55% 	 Time used:  0.01 sec
2023-04-02 11:48:47,669 		6624 of 10000 with 99.55% 	 Time used:  0.01 sec
2023-04-02 11:48:47,676 		6648 of 10000 with 99.55% 	 Time used:  0.01 sec
2023-04-02 11:48:47,682 		6672 of 10000 with 99.55% 	 Time used:  0.01 sec
2023-04-02 11:48:47,689 		6696 of 10000 with 99.55% 	 Time used:  0.01 sec
2023-04-02 11:48:47,695 		6720 of 10000 with 99.55% 	 Time used:  0.01 sec
2023-04-02 11:48:47,701 		6744 of 10000 with 99.56% 	 Time used:  0.01 sec
2023-04-02 11:48:47,708 		6768 of 10000 with 99.56% 	 Time used:  0.01 sec
2023-04-02 11:48:47,714 		6792 of 10000 with 99.56% 	 Time used:  0.01 sec
2023-04-02 11:48:47,721 		6816 of 10000 with 99.56% 	 Time used:  0.01 sec
2023-04-02 11:48:47,727 		6840 of 10000 with 99.56% 	 Time used:  0.01 sec
2023-04-02 11:48:47,734 		6864 of 10000 with 99.56% 	 Time used:  0.01 sec
2023-04-02 11:48:47,740 		6888 of 10000 with 99.56% 	 Time used:  0.01 sec
2023-04-02 11:48:47,747 		6912 of 10000 with 99.57% 	 Time used:  0.01 sec
2023-04-02 11:48:47,753 		6936 of 10000 with 99.57% 	 Time used:  0.01 sec
2023-04-02 11:48:47,759 		6960 of 10000 with 99.57% 	 Time used:  0.01 sec
2023-04-02 11:48:47,766 		6984 of 10000 with 99.57% 	 Time used:  0.01 sec
2023-04-02 11:48:47,772 		7008 of 10000 with 99.57% 	 Time used:  0.01 sec
2023-04-02 11:48:47,779 		7032 of 10000 with 99.56% 	 Time used:  0.01 sec
2023-04-02 11:48:47,785 		7056 of 10000 with 99.56% 	 Time used:  0.01 sec
2023-04-02 11:48:47,792 		7080 of 10000 with 99.56% 	 Time used:  0.01 sec
2023-04-02 11:48:47,798 		7104 of 10000 with 99.56% 	 Time used:  0.01 sec
2023-04-02 11:48:47,804 		7128 of 10000 with 99.55% 	 Time used:  0.01 sec
2023-04-02 11:48:47,811 		7152 of 10000 with 99.54% 	 Time used:  0.01 sec
2023-04-02 11:48:47,817 		7176 of 10000 with 99.54% 	 Time used:  0.01 sec
2023-04-02 11:48:47,824 		7200 of 10000 with 99.54% 	 Time used:  0.01 sec
2023-04-02 11:48:47,830 		7224 of 10000 with 99.54% 	 Time used:  0.01 sec
2023-04-02 11:48:47,836 		7248 of 10000 with 99.52% 	 Time used:  0.01 sec
2023-04-02 11:48:47,843 		7272 of 10000 with 99.52% 	 Time used:  0.01 sec
2023-04-02 11:48:47,850 		7296 of 10000 with 99.52% 	 Time used:  0.01 sec
2023-04-02 11:48:47,856 		7320 of 10000 with 99.52% 	 Time used:  0.01 sec
2023-04-02 11:48:47,863 		7344 of 10000 with 99.51% 	 Time used:  0.01 sec
2023-04-02 11:48:47,869 		7368 of 10000 with 99.51% 	 Time used:  0.01 sec
2023-04-02 11:48:47,876 		7392 of 10000 with 99.51% 	 Time used:  0.01 sec
2023-04-02 11:48:47,882 		7416 of 10000 with 99.51% 	 Time used:  0.01 sec
2023-04-02 11:48:47,889 		7440 of 10000 with 99.52% 	 Time used:  0.01 sec
2023-04-02 11:48:47,895 		7464 of 10000 with 99.52% 	 Time used:  0.01 sec
2023-04-02 11:48:47,902 		7488 of 10000 with 99.52% 	 Time used:  0.01 sec
2023-04-02 11:48:47,908 		7512 of 10000 with 99.52% 	 Time used:  0.01 sec
2023-04-02 11:48:47,915 		7536 of 10000 with 99.52% 	 Time used:  0.01 sec
2023-04-02 11:48:47,921 		7560 of 10000 with 99.52% 	 Time used:  0.01 sec
2023-04-02 11:48:47,927 		7584 of 10000 with 99.53% 	 Time used:  0.01 sec
2023-04-02 11:48:47,934 		7608 of 10000 with 99.53% 	 Time used:  0.01 sec
2023-04-02 11:48:47,940 		7632 of 10000 with 99.53% 	 Time used:  0.01 sec
2023-04-02 11:48:47,947 		7656 of 10000 with 99.53% 	 Time used:  0.01 sec
2023-04-02 11:48:47,953 		7680 of 10000 with 99.53% 	 Time used:  0.01 sec
2023-04-02 11:48:47,959 		7704 of 10000 with 99.53% 	 Time used:  0.01 sec
2023-04-02 11:48:47,966 		7728 of 10000 with 99.53% 	 Time used:  0.01 sec
2023-04-02 11:48:47,972 		7752 of 10000 with 99.54% 	 Time used:  0.01 sec
2023-04-02 11:48:47,979 		7776 of 10000 with 99.54% 	 Time used:  0.01 sec
2023-04-02 11:48:47,985 		7800 of 10000 with 99.54% 	 Time used:  0.01 sec
2023-04-02 11:48:47,992 		7824 of 10000 with 99.54% 	 Time used:  0.01 sec
2023-04-02 11:48:47,998 		7848 of 10000 with 99.54% 	 Time used:  0.01 sec
2023-04-02 11:48:48,005 		7872 of 10000 with 99.53% 	 Time used:  0.01 sec
2023-04-02 11:48:48,011 		7896 of 10000 with 99.53% 	 Time used:  0.01 sec
2023-04-02 11:48:48,017 		7920 of 10000 with 99.53% 	 Time used:  0.01 sec
2023-04-02 11:48:48,024 		7944 of 10000 with 99.53% 	 Time used:  0.01 sec
2023-04-02 11:48:48,030 		7968 of 10000 with 99.54% 	 Time used:  0.01 sec
2023-04-02 11:48:48,037 		7992 of 10000 with 99.54% 	 Time used:  0.01 sec
2023-04-02 11:48:48,043 		8016 of 10000 with 99.53% 	 Time used:  0.01 sec
2023-04-02 11:48:48,050 		8040 of 10000 with 99.53% 	 Time used:  0.01 sec
2023-04-02 11:48:48,056 		8064 of 10000 with 99.53% 	 Time used:  0.01 sec
2023-04-02 11:48:48,063 		8088 of 10000 with 99.53% 	 Time used:  0.01 sec
2023-04-02 11:48:48,069 		8112 of 10000 with 99.53% 	 Time used:  0.01 sec
2023-04-02 11:48:48,076 		8136 of 10000 with 99.53% 	 Time used:  0.01 sec
2023-04-02 11:48:48,082 		8160 of 10000 with 99.53% 	 Time used:  0.01 sec
2023-04-02 11:48:48,089 		8184 of 10000 with 99.54% 	 Time used:  0.01 sec
2023-04-02 11:48:48,095 		8208 of 10000 with 99.54% 	 Time used:  0.01 sec
2023-04-02 11:48:48,101 		8232 of 10000 with 99.53% 	 Time used:  0.01 sec
2023-04-02 11:48:48,108 		8256 of 10000 with 99.53% 	 Time used:  0.01 sec
2023-04-02 11:48:48,114 		8280 of 10000 with 99.53% 	 Time used:  0.01 sec
2023-04-02 11:48:48,121 		8304 of 10000 with 99.53% 	 Time used:  0.01 sec
2023-04-02 11:48:48,127 		8328 of 10000 with 99.53% 	 Time used:  0.01 sec
2023-04-02 11:48:48,134 		8352 of 10000 with 99.52% 	 Time used:  0.01 sec
2023-04-02 11:48:48,140 		8376 of 10000 with 99.52% 	 Time used:  0.01 sec
2023-04-02 11:48:48,147 		8400 of 10000 with 99.52% 	 Time used:  0.01 sec
2023-04-02 11:48:48,154 		8424 of 10000 with 99.53% 	 Time used:  0.01 sec
2023-04-02 11:48:48,160 		8448 of 10000 with 99.53% 	 Time used:  0.01 sec
2023-04-02 11:48:48,167 		8472 of 10000 with 99.53% 	 Time used:  0.01 sec
2023-04-02 11:48:48,173 		8496 of 10000 with 99.53% 	 Time used:  0.01 sec
2023-04-02 11:48:48,180 		8520 of 10000 with 99.53% 	 Time used:  0.01 sec
2023-04-02 11:48:48,186 		8544 of 10000 with 99.53% 	 Time used:  0.01 sec
2023-04-02 11:48:48,193 		8568 of 10000 with 99.53% 	 Time used:  0.01 sec
2023-04-02 11:48:48,199 		8592 of 10000 with 99.53% 	 Time used:  0.01 sec
2023-04-02 11:48:48,206 		8616 of 10000 with 99.54% 	 Time used:  0.01 sec
2023-04-02 11:48:48,212 		8640 of 10000 with 99.53% 	 Time used:  0.01 sec
2023-04-02 11:48:48,219 		8664 of 10000 with 99.53% 	 Time used:  0.01 sec
2023-04-02 11:48:48,225 		8688 of 10000 with 99.53% 	 Time used:  0.01 sec
2023-04-02 11:48:48,232 		8712 of 10000 with 99.53% 	 Time used:  0.01 sec
2023-04-02 11:48:48,238 		8736 of 10000 with 99.53% 	 Time used:  0.01 sec
2023-04-02 11:48:48,245 		8760 of 10000 with 99.53% 	 Time used:  0.01 sec
2023-04-02 11:48:48,251 		8784 of 10000 with 99.53% 	 Time used:  0.01 sec
2023-04-02 11:48:48,258 		8808 of 10000 with 99.52% 	 Time used:  0.01 sec
2023-04-02 11:48:48,264 		8832 of 10000 with 99.51% 	 Time used:  0.01 sec
2023-04-02 11:48:48,271 		8856 of 10000 with 99.51% 	 Time used:  0.01 sec
2023-04-02 11:48:48,277 		8880 of 10000 with 99.52% 	 Time used:  0.01 sec
2023-04-02 11:48:48,283 		8904 of 10000 with 99.52% 	 Time used:  0.01 sec
2023-04-02 11:48:48,290 		8928 of 10000 with 99.52% 	 Time used:  0.01 sec
2023-04-02 11:48:48,296 		8952 of 10000 with 99.52% 	 Time used:  0.01 sec
2023-04-02 11:48:48,303 		8976 of 10000 with 99.52% 	 Time used:  0.01 sec
2023-04-02 11:48:48,309 		9000 of 10000 with 99.52% 	 Time used:  0.01 sec
2023-04-02 11:48:48,316 		9024 of 10000 with 99.52% 	 Time used:  0.01 sec
2023-04-02 11:48:48,322 		9048 of 10000 with 99.52% 	 Time used:  0.01 sec
2023-04-02 11:48:48,329 		9072 of 10000 with 99.51% 	 Time used:  0.01 sec
2023-04-02 11:48:48,335 		9096 of 10000 with 99.52% 	 Time used:  0.01 sec
2023-04-02 11:48:48,342 		9120 of 10000 with 99.52% 	 Time used:  0.01 sec
2023-04-02 11:48:48,348 		9144 of 10000 with 99.52% 	 Time used:  0.01 sec
2023-04-02 11:48:48,355 		9168 of 10000 with 99.52% 	 Time used:  0.01 sec
2023-04-02 11:48:48,361 		9192 of 10000 with 99.52% 	 Time used:  0.01 sec
2023-04-02 11:48:48,368 		9216 of 10000 with 99.51% 	 Time used:  0.01 sec
2023-04-02 11:48:48,374 		9240 of 10000 with 99.51% 	 Time used:  0.01 sec
2023-04-02 11:48:48,381 		9264 of 10000 with 99.51% 	 Time used:  0.01 sec
2023-04-02 11:48:48,387 		9288 of 10000 with 99.52% 	 Time used:  0.01 sec
2023-04-02 11:48:48,394 		9312 of 10000 with 99.51% 	 Time used:  0.01 sec
2023-04-02 11:48:48,400 		9336 of 10000 with 99.51% 	 Time used:  0.01 sec
2023-04-02 11:48:48,407 		9360 of 10000 with 99.51% 	 Time used:  0.01 sec
2023-04-02 11:48:48,413 		9384 of 10000 with 99.51% 	 Time used:  0.01 sec
2023-04-02 11:48:48,419 		9408 of 10000 with 99.51% 	 Time used:  0.01 sec
2023-04-02 11:48:48,426 		9432 of 10000 with 99.51% 	 Time used:  0.01 sec
2023-04-02 11:48:48,432 		9456 of 10000 with 99.51% 	 Time used:  0.01 sec
2023-04-02 11:48:48,438 		9480 of 10000 with 99.50% 	 Time used:  0.01 sec
2023-04-02 11:48:48,445 		9504 of 10000 with 99.51% 	 Time used:  0.01 sec
2023-04-02 11:48:48,451 		9528 of 10000 with 99.51% 	 Time used:  0.01 sec
2023-04-02 11:48:48,457 		9552 of 10000 with 99.51% 	 Time used:  0.01 sec
2023-04-02 11:48:48,464 		9576 of 10000 with 99.51% 	 Time used:  0.01 sec
2023-04-02 11:48:48,470 		9600 of 10000 with 99.51% 	 Time used:  0.01 sec
2023-04-02 11:48:48,477 		9624 of 10000 with 99.51% 	 Time used:  0.01 sec
2023-04-02 11:48:48,483 		9648 of 10000 with 99.50% 	 Time used:  0.01 sec
2023-04-02 11:48:48,498 		9672 of 10000 with 99.50% 	 Time used:  0.01 sec
2023-04-02 11:48:48,505 		9696 of 10000 with 99.50% 	 Time used:  0.01 sec
2023-04-02 11:48:48,511 		9720 of 10000 with 99.51% 	 Time used:  0.01 sec
2023-04-02 11:48:48,518 		9744 of 10000 with 99.50% 	 Time used:  0.01 sec
2023-04-02 11:48:48,524 		9768 of 10000 with 99.50% 	 Time used:  0.01 sec
2023-04-02 11:48:48,531 		9792 of 10000 with 99.50% 	 Time used:  0.01 sec
2023-04-02 11:48:48,537 		9816 of 10000 with 99.50% 	 Time used:  0.01 sec
2023-04-02 11:48:48,544 		9840 of 10000 with 99.50% 	 Time used:  0.01 sec
2023-04-02 11:48:48,551 		9864 of 10000 with 99.50% 	 Time used:  0.01 sec
2023-04-02 11:48:48,557 		9888 of 10000 with 99.50% 	 Time used:  0.01 sec
2023-04-02 11:48:48,564 		9912 of 10000 with 99.51% 	 Time used:  0.01 sec
2023-04-02 11:48:48,570 		9936 of 10000 with 99.51% 	 Time used:  0.01 sec
2023-04-02 11:48:48,577 		9960 of 10000 with 99.51% 	 Time used:  0.01 sec
2023-04-02 11:48:48,583 		9984 of 10000 with 99.51% 	 Time used:  0.01 sec
2023-04-02 11:48:48,602 		10000 of 10000 with 99.50% 	 Time used:  0.02 sec
2023-04-02 11:48:48,602 
2023-04-02 11:48:48,606 			Learning rate: weights:   1.000e-05    
2023-04-02 11:48:48,606 			Last test performance: 99.50%
2023-04-02 11:48:48,606 ----------------
2023-04-02 11:48:48,817   62  =>  0    		Training 486 pattern with 99.79% 	Forward time: 	 0.15 sec
2023-04-02 11:48:48,817 			Loss:    2.454e-04    			Backward time: 	 0.05 sec 
2023-04-02 11:48:48,904 			Learning rate: weights:   1.000e-05    
2023-04-02 11:48:48,905 			Last test performance: 99.50%
2023-04-02 11:48:48,905 ----------------
2023-04-02 11:48:49,138   62  =>  1    		Training 486 pattern with 100.00% 	Forward time: 	 0.17 sec
2023-04-02 11:48:49,139 			Loss:    1.174e-04    			Backward time: 	 0.05 sec 
2023-04-02 11:48:49,253 			Learning rate: weights:   1.000e-05    
2023-04-02 11:48:49,253 			Last test performance: 99.50%
2023-04-02 11:48:49,253 ----------------
2023-04-02 11:48:49,501   62  =>  2    		Training 486 pattern with 100.00% 	Forward time: 	 0.18 sec
2023-04-02 11:48:49,501 			Loss:    5.885e-05    			Backward time: 	 0.06 sec 
2023-04-02 11:48:49,589 			Learning rate: weights:   1.000e-05    
2023-04-02 11:48:49,589 			Last test performance: 99.50%
2023-04-02 11:48:49,589 ----------------
2023-04-02 11:48:49,834   62  =>  3    		Training 486 pattern with 99.58% 	Forward time: 	 0.17 sec
2023-04-02 11:48:49,834 			Loss:    2.896e-04    			Backward time: 	 0.06 sec 
2023-04-02 11:48:49,963 			Learning rate: weights:   1.000e-05    
2023-04-02 11:48:49,963 			Last test performance: 99.50%
2023-04-02 11:48:49,964 ----------------
2023-04-02 11:48:50,220   62  =>  4    		Training 486 pattern with 99.79% 	Forward time: 	 0.19 sec
2023-04-02 11:48:50,220 			Loss:    2.281e-04    			Backward time: 	 0.05 sec 
2023-04-02 11:48:50,307 			Learning rate: weights:   1.000e-05    
2023-04-02 11:48:50,308 			Last test performance: 99.50%
2023-04-02 11:48:50,308 ----------------
2023-04-02 11:48:50,631   62  =>  5    		Training 486 pattern with 100.00% 	Forward time: 	 0.25 sec
2023-04-02 11:48:50,631 			Loss:    9.195e-05    			Backward time: 	 0.07 sec 
2023-04-02 11:48:50,747 			Learning rate: weights:   1.000e-05    
2023-04-02 11:48:50,747 			Last test performance: 99.50%
2023-04-02 11:48:50,747 ----------------
2023-04-02 11:48:50,997   62  =>  6    		Training 486 pattern with 99.58% 	Forward time: 	 0.18 sec
2023-04-02 11:48:50,997 			Loss:    3.873e-04    			Backward time: 	 0.05 sec 
2023-04-02 11:48:51,084 			Learning rate: weights:   1.000e-05    
2023-04-02 11:48:51,084 			Last test performance: 99.50%
2023-04-02 11:48:51,085 ----------------
2023-04-02 11:48:51,353   62  =>  7    		Training 486 pattern with 100.00% 	Forward time: 	 0.21 sec
2023-04-02 11:48:51,353 			Loss:    7.164e-05    			Backward time: 	 0.05 sec 
2023-04-02 11:48:51,533 			Learning rate: weights:   1.000e-05    
2023-04-02 11:48:51,534 			Last test performance: 99.50%
2023-04-02 11:48:51,534 ----------------
2023-04-02 11:48:51,771   62  =>  8    		Training 486 pattern with 99.79% 	Forward time: 	 0.17 sec
2023-04-02 11:48:51,772 			Loss:    1.281e-04    			Backward time: 	 0.06 sec 
2023-04-02 11:48:51,900 			Learning rate: weights:   1.000e-05    
2023-04-02 11:48:51,900 			Last test performance: 99.50%
2023-04-02 11:48:51,900 ----------------
2023-04-02 11:48:52,175   62  =>  9    		Training 486 pattern with 100.00% 	Forward time: 	 0.21 sec
2023-04-02 11:48:52,175 			Loss:    1.013e-04    			Backward time: 	 0.06 sec 
2023-04-02 11:48:52,269 			Learning rate: weights:   1.000e-05    
2023-04-02 11:48:52,269 			Last test performance: 99.50%
2023-04-02 11:48:52,269 ----------------
2023-04-02 11:48:52,537   62  =>  10   		Training 486 pattern with 99.79% 	Forward time: 	 0.21 sec
2023-04-02 11:48:52,537 			Loss:    2.605e-04    			Backward time: 	 0.05 sec 
2023-04-02 11:48:52,702 			Learning rate: weights:   1.000e-05    
2023-04-02 11:48:52,702 			Last test performance: 99.50%
2023-04-02 11:48:52,702 ----------------
2023-04-02 11:48:52,970   62  =>  11   		Training 486 pattern with 99.79% 	Forward time: 	 0.21 sec
2023-04-02 11:48:52,970 			Loss:    1.542e-04    			Backward time: 	 0.05 sec 
2023-04-02 11:48:53,089 			Learning rate: weights:   1.000e-05    
2023-04-02 11:48:53,089 			Last test performance: 99.50%
2023-04-02 11:48:53,089 ----------------
2023-04-02 11:48:53,367   62  =>  12   		Training 486 pattern with 99.58% 	Forward time: 	 0.21 sec
2023-04-02 11:48:53,367 			Loss:    4.550e-04    			Backward time: 	 0.06 sec 
2023-04-02 11:48:53,460 			Learning rate: weights:   1.000e-05    
2023-04-02 11:48:53,461 			Last test performance: 99.50%
2023-04-02 11:48:53,461 ----------------
2023-04-02 11:48:53,722   62  =>  13   		Training 486 pattern with 99.58% 	Forward time: 	 0.18 sec
2023-04-02 11:48:53,722 			Loss:    4.725e-04    			Backward time: 	 0.07 sec 
2023-04-02 11:48:53,808 			Learning rate: weights:   1.000e-05    
2023-04-02 11:48:53,808 			Last test performance: 99.50%
2023-04-02 11:48:53,808 ----------------
2023-04-02 11:48:54,048   62  =>  14   		Training 486 pattern with 99.58% 	Forward time: 	 0.17 sec
2023-04-02 11:48:54,048 			Loss:    3.847e-04    			Backward time: 	 0.05 sec 
2023-04-02 11:48:54,140 			Learning rate: weights:   1.000e-05    
2023-04-02 11:48:54,140 			Last test performance: 99.50%
2023-04-02 11:48:54,140 ----------------
2023-04-02 11:48:54,402   62  =>  15   		Training 486 pattern with 100.00% 	Forward time: 	 0.20 sec
2023-04-02 11:48:54,402 			Loss:    1.478e-04    			Backward time: 	 0.05 sec 
2023-04-02 11:48:54,501 			Learning rate: weights:   1.000e-05    
2023-04-02 11:48:54,502 			Last test performance: 99.50%
2023-04-02 11:48:54,502 ----------------
2023-04-02 11:48:54,765   62  =>  16   		Training 486 pattern with 99.79% 	Forward time: 	 0.20 sec
2023-04-02 11:48:54,765 			Loss:    2.980e-04    			Backward time: 	 0.05 sec 
2023-04-02 11:48:54,896 			Learning rate: weights:   1.000e-05    
2023-04-02 11:48:54,896 			Last test performance: 99.50%
2023-04-02 11:48:54,896 ----------------
2023-04-02 11:48:55,142   62  =>  17   		Training 486 pattern with 99.79% 	Forward time: 	 0.17 sec
2023-04-02 11:48:55,142 			Loss:    3.332e-04    			Backward time: 	 0.06 sec 
2023-04-02 11:48:55,270 			Learning rate: weights:   1.000e-05    
2023-04-02 11:48:55,270 			Last test performance: 99.50%
2023-04-02 11:48:55,270 ----------------
2023-04-02 11:48:55,536   62  =>  18   		Training 486 pattern with 99.79% 	Forward time: 	 0.21 sec
2023-04-02 11:48:55,536 			Loss:    4.432e-04    			Backward time: 	 0.05 sec 
2023-04-02 11:48:55,688 			Learning rate: weights:   1.000e-05    
2023-04-02 11:48:55,689 			Last test performance: 99.50%
2023-04-02 11:48:55,689 ----------------
2023-04-02 11:48:55,986   62  =>  19   		Training 486 pattern with 99.79% 	Forward time: 	 0.22 sec
2023-04-02 11:48:55,986 			Loss:    3.633e-04    			Backward time: 	 0.06 sec 
2023-04-02 11:48:56,072 			Learning rate: weights:   1.000e-05    
2023-04-02 11:48:56,072 			Last test performance: 99.50%
2023-04-02 11:48:56,072 ----------------
2023-04-02 11:48:56,392   62  =>  20   		Training 486 pattern with 100.00% 	Forward time: 	 0.25 sec
2023-04-02 11:48:56,393 			Loss:    1.553e-04    			Backward time: 	 0.06 sec 
2023-04-02 11:48:56,521 			Learning rate: weights:   1.000e-05    
2023-04-02 11:48:56,521 			Last test performance: 99.50%
2023-04-02 11:48:56,521 ----------------
2023-04-02 11:48:56,779   62  =>  21   		Training 486 pattern with 100.00% 	Forward time: 	 0.18 sec
2023-04-02 11:48:56,779 			Loss:    2.122e-04    			Backward time: 	 0.06 sec 
2023-04-02 11:48:56,907 			Learning rate: weights:   1.000e-05    
2023-04-02 11:48:56,907 			Last test performance: 99.50%
2023-04-02 11:48:56,908 ----------------
2023-04-02 11:48:57,181   62  =>  22   		Training 486 pattern with 99.58% 	Forward time: 	 0.18 sec
2023-04-02 11:48:57,182 			Loss:    4.131e-04    			Backward time: 	 0.08 sec 
2023-04-02 11:48:57,329 			Learning rate: weights:   1.000e-05    
2023-04-02 11:48:57,330 			Last test performance: 99.50%
2023-04-02 11:48:57,330 ----------------
2023-04-02 11:48:57,588   62  =>  23   		Training 486 pattern with 100.00% 	Forward time: 	 0.19 sec
2023-04-02 11:48:57,588 			Loss:    1.393e-04    			Backward time: 	 0.06 sec 
2023-04-02 11:48:57,703 			Learning rate: weights:   1.000e-05    
2023-04-02 11:48:57,704 			Last test performance: 99.50%
2023-04-02 11:48:57,704 ----------------
2023-04-02 11:48:57,956   62  =>  24   		Training 486 pattern with 99.58% 	Forward time: 	 0.18 sec
2023-04-02 11:48:57,956 			Loss:    5.048e-04    			Backward time: 	 0.06 sec 
2023-04-02 11:48:58,043 			Learning rate: weights:   1.000e-05    
2023-04-02 11:48:58,043 			Last test performance: 99.50%
2023-04-02 11:48:58,044 ----------------
2023-04-02 11:48:58,308   62  =>  25   		Training 486 pattern with 100.00% 	Forward time: 	 0.20 sec
2023-04-02 11:48:58,308 			Loss:    1.571e-04    			Backward time: 	 0.05 sec 
2023-04-02 11:48:58,418 			Learning rate: weights:   1.000e-05    
2023-04-02 11:48:58,418 			Last test performance: 99.50%
2023-04-02 11:48:58,418 ----------------
2023-04-02 11:48:58,679   62  =>  26   		Training 486 pattern with 100.00% 	Forward time: 	 0.20 sec
2023-04-02 11:48:58,679 			Loss:    1.132e-04    			Backward time: 	 0.05 sec 
2023-04-02 11:48:58,782 			Learning rate: weights:   1.000e-05    
2023-04-02 11:48:58,782 			Last test performance: 99.50%
2023-04-02 11:48:58,782 ----------------
2023-04-02 11:48:59,021   62  =>  27   		Training 486 pattern with 99.79% 	Forward time: 	 0.18 sec
2023-04-02 11:48:59,021 			Loss:    2.813e-04    			Backward time: 	 0.05 sec 
2023-04-02 11:48:59,121 			Learning rate: weights:   1.000e-05    
2023-04-02 11:48:59,121 			Last test performance: 99.50%
2023-04-02 11:48:59,121 ----------------
2023-04-02 11:48:59,366   62  =>  28   		Training 486 pattern with 99.58% 	Forward time: 	 0.17 sec
2023-04-02 11:48:59,367 			Loss:    1.279e-03    			Backward time: 	 0.06 sec 
2023-04-02 11:48:59,503 			Learning rate: weights:   1.000e-05    
2023-04-02 11:48:59,503 			Last test performance: 99.50%
2023-04-02 11:48:59,503 ----------------
2023-04-02 11:48:59,784   62  =>  29   		Training 486 pattern with 100.00% 	Forward time: 	 0.21 sec
2023-04-02 11:48:59,784 			Loss:    4.708e-05    			Backward time: 	 0.06 sec 
2023-04-02 11:48:59,895 			Learning rate: weights:   1.000e-05    
2023-04-02 11:48:59,895 			Last test performance: 99.50%
2023-04-02 11:48:59,895 ----------------
2023-04-02 11:49:00,165   62  =>  30   		Training 486 pattern with 99.79% 	Forward time: 	 0.21 sec
2023-04-02 11:49:00,165 			Loss:    5.901e-04    			Backward time: 	 0.05 sec 
2023-04-02 11:49:00,412 			Learning rate: weights:   1.000e-05    
2023-04-02 11:49:00,412 			Last test performance: 99.50%
2023-04-02 11:49:00,412 ----------------
2023-04-02 11:49:00,661   62  =>  31   		Training 486 pattern with 99.79% 	Forward time: 	 0.17 sec
2023-04-02 11:49:00,661 			Loss:    2.409e-04    			Backward time: 	 0.06 sec 
2023-04-02 11:49:00,783 			Learning rate: weights:   1.000e-05    
2023-04-02 11:49:00,783 			Last test performance: 99.50%
2023-04-02 11:49:00,784 ----------------
2023-04-02 11:49:01,064   62  =>  32   		Training 486 pattern with 100.00% 	Forward time: 	 0.21 sec
2023-04-02 11:49:01,064 			Loss:    1.124e-04    			Backward time: 	 0.06 sec 
2023-04-02 11:49:01,157 			Learning rate: weights:   1.000e-05    
2023-04-02 11:49:01,157 			Last test performance: 99.50%
2023-04-02 11:49:01,157 ----------------
2023-04-02 11:49:01,440   62  =>  33   		Training 486 pattern with 100.00% 	Forward time: 	 0.21 sec
2023-04-02 11:49:01,441 			Loss:    1.223e-04    			Backward time: 	 0.06 sec 
2023-04-02 11:49:01,572 			Learning rate: weights:   1.000e-05    
2023-04-02 11:49:01,572 			Last test performance: 99.50%
2023-04-02 11:49:01,572 ----------------
2023-04-02 11:49:01,820   62  =>  34   		Training 486 pattern with 99.79% 	Forward time: 	 0.17 sec
2023-04-02 11:49:01,821 			Loss:    4.112e-04    			Backward time: 	 0.06 sec 
2023-04-02 11:49:01,947 			Learning rate: weights:   1.000e-05    
2023-04-02 11:49:01,947 			Last test performance: 99.50%
2023-04-02 11:49:01,947 ----------------
2023-04-02 11:49:02,336   62  =>  35   		Training 486 pattern with 100.00% 	Forward time: 	 0.31 sec
2023-04-02 11:49:02,336 			Loss:    2.037e-04    			Backward time: 	 0.06 sec 
2023-04-02 11:49:02,494 			Learning rate: weights:   1.000e-05    
2023-04-02 11:49:02,494 			Last test performance: 99.50%
2023-04-02 11:49:02,495 ----------------
2023-04-02 11:49:02,771   62  =>  36   		Training 486 pattern with 100.00% 	Forward time: 	 0.19 sec
2023-04-02 11:49:02,771 			Loss:    1.728e-04    			Backward time: 	 0.07 sec 
2023-04-02 11:49:02,940 			Learning rate: weights:   1.000e-05    
2023-04-02 11:49:02,941 			Last test performance: 99.50%
2023-04-02 11:49:02,941 ----------------
2023-04-02 11:49:03,204   62  =>  37   		Training 486 pattern with 100.00% 	Forward time: 	 0.18 sec
2023-04-02 11:49:03,204 			Loss:    2.007e-04    			Backward time: 	 0.07 sec 
2023-04-02 11:49:03,380 			Learning rate: weights:   1.000e-05    
2023-04-02 11:49:03,380 			Last test performance: 99.50%
2023-04-02 11:49:03,380 ----------------
2023-04-02 11:49:03,661   62  =>  38   		Training 486 pattern with 99.79% 	Forward time: 	 0.21 sec
2023-04-02 11:49:03,661 			Loss:    3.598e-04    			Backward time: 	 0.06 sec 
2023-04-02 11:49:03,747 			Learning rate: weights:   1.000e-05    
2023-04-02 11:49:03,747 			Last test performance: 99.50%
2023-04-02 11:49:03,748 ----------------
2023-04-02 11:49:04,051   62  =>  39   		Training 486 pattern with 99.58% 	Forward time: 	 0.22 sec
2023-04-02 11:49:04,051 			Loss:    3.844e-04    			Backward time: 	 0.07 sec 
2023-04-02 11:49:04,298 			Learning rate: weights:   1.000e-05    
2023-04-02 11:49:04,299 			Last test performance: 99.50%
2023-04-02 11:49:04,299 ----------------
2023-04-02 11:49:04,582   62  =>  40   		Training 486 pattern with 100.00% 	Forward time: 	 0.21 sec
2023-04-02 11:49:04,582 			Loss:    2.222e-04    			Backward time: 	 0.06 sec 
2023-04-02 11:49:04,734 			Learning rate: weights:   1.000e-05    
2023-04-02 11:49:04,735 			Last test performance: 99.50%
2023-04-02 11:49:04,735 ----------------
2023-04-02 11:49:05,053   62  =>  41   		Training 486 pattern with 99.79% 	Forward time: 	 0.24 sec
2023-04-02 11:49:05,053 			Loss:    7.466e-04    			Backward time: 	 0.06 sec 
2023-04-02 11:49:05,183 			Learning rate: weights:   1.000e-05    
2023-04-02 11:49:05,183 			Last test performance: 99.50%
2023-04-02 11:49:05,183 ----------------
2023-04-02 11:49:05,429   62  =>  42   		Training 486 pattern with 100.00% 	Forward time: 	 0.18 sec
2023-04-02 11:49:05,429 			Loss:    1.332e-04    			Backward time: 	 0.06 sec 
2023-04-02 11:49:05,554 			Learning rate: weights:   1.000e-05    
2023-04-02 11:49:05,554 			Last test performance: 99.50%
2023-04-02 11:49:05,555 ----------------
2023-04-02 11:49:05,836   62  =>  43   		Training 486 pattern with 99.79% 	Forward time: 	 0.21 sec
2023-04-02 11:49:05,837 			Loss:    1.568e-04    			Backward time: 	 0.06 sec 
2023-04-02 11:49:05,923 			Learning rate: weights:   1.000e-05    
2023-04-02 11:49:05,924 			Last test performance: 99.50%
2023-04-02 11:49:05,924 ----------------
2023-04-02 11:49:06,188   62  =>  44   		Training 486 pattern with 99.58% 	Forward time: 	 0.18 sec
2023-04-02 11:49:06,188 			Loss:    5.261e-04    			Backward time: 	 0.07 sec 
2023-04-02 11:49:06,284 			Learning rate: weights:   1.000e-05    
2023-04-02 11:49:06,284 			Last test performance: 99.50%
2023-04-02 11:49:06,284 ----------------
2023-04-02 11:49:06,562   62  =>  45   		Training 486 pattern with 99.17% 	Forward time: 	 0.21 sec
2023-04-02 11:49:06,562 			Loss:    4.666e-04    			Backward time: 	 0.06 sec 
2023-04-02 11:49:06,651 			Learning rate: weights:   1.000e-05    
2023-04-02 11:49:06,651 			Last test performance: 99.50%
2023-04-02 11:49:06,651 ----------------
2023-04-02 11:49:06,890   62  =>  46   		Training 486 pattern with 100.00% 	Forward time: 	 0.17 sec
2023-04-02 11:49:06,891 			Loss:    5.510e-05    			Backward time: 	 0.05 sec 
2023-04-02 11:49:07,076 			Learning rate: weights:   1.000e-05    
2023-04-02 11:49:07,076 			Last test performance: 99.50%
2023-04-02 11:49:07,076 ----------------
2023-04-02 11:49:07,313   62  =>  47   		Training 486 pattern with 100.00% 	Forward time: 	 0.17 sec
2023-04-02 11:49:07,313 			Loss:    1.435e-04    			Backward time: 	 0.05 sec 
2023-04-02 11:49:07,458 			Learning rate: weights:   1.000e-05    
2023-04-02 11:49:07,458 			Last test performance: 99.50%
2023-04-02 11:49:07,458 ----------------
2023-04-02 11:49:07,737   62  =>  48   		Training 486 pattern with 100.00% 	Forward time: 	 0.20 sec
2023-04-02 11:49:07,737 			Loss:    2.452e-05    			Backward time: 	 0.07 sec 
2023-04-02 11:49:07,824 			Learning rate: weights:   1.000e-05    
2023-04-02 11:49:07,824 			Last test performance: 99.50%
2023-04-02 11:49:07,824 ----------------
2023-04-02 11:49:08,089   62  =>  49   		Training 486 pattern with 100.00% 	Forward time: 	 0.19 sec
2023-04-02 11:49:08,089 			Loss:    1.555e-04    			Backward time: 	 0.07 sec 
2023-04-02 11:49:08,199 			Learning rate: weights:   1.000e-05    
2023-04-02 11:49:08,200 			Last test performance: 99.50%
2023-04-02 11:49:08,200 ----------------
2023-04-02 11:49:08,471   62  =>  50   		Training 486 pattern with 99.79% 	Forward time: 	 0.19 sec
2023-04-02 11:49:08,471 			Loss:    3.479e-04    			Backward time: 	 0.06 sec 
2023-04-02 11:49:08,595 			Learning rate: weights:   1.000e-05    
2023-04-02 11:49:08,596 			Last test performance: 99.50%
2023-04-02 11:49:08,596 ----------------
2023-04-02 11:49:08,886   62  =>  51   		Training 486 pattern with 99.79% 	Forward time: 	 0.22 sec
2023-04-02 11:49:08,886 			Loss:    2.649e-04    			Backward time: 	 0.05 sec 
2023-04-02 11:49:09,008 			Learning rate: weights:   1.000e-05    
2023-04-02 11:49:09,008 			Last test performance: 99.50%
2023-04-02 11:49:09,008 ----------------
2023-04-02 11:49:09,294   62  =>  52   		Training 486 pattern with 99.79% 	Forward time: 	 0.22 sec
2023-04-02 11:49:09,294 			Loss:    3.018e-04    			Backward time: 	 0.06 sec 
2023-04-02 11:49:09,408 			Learning rate: weights:   1.000e-05    
2023-04-02 11:49:09,409 			Last test performance: 99.50%
2023-04-02 11:49:09,409 ----------------
2023-04-02 11:49:09,679   62  =>  53   		Training 486 pattern with 99.79% 	Forward time: 	 0.20 sec
2023-04-02 11:49:09,679 			Loss:    4.652e-04    			Backward time: 	 0.06 sec 
2023-04-02 11:49:09,775 			Learning rate: weights:   1.000e-05    
2023-04-02 11:49:09,775 			Last test performance: 99.50%
2023-04-02 11:49:09,775 ----------------
2023-04-02 11:49:10,011   62  =>  54   		Training 486 pattern with 99.79% 	Forward time: 	 0.17 sec
2023-04-02 11:49:10,011 			Loss:    6.574e-04    			Backward time: 	 0.05 sec 
2023-04-02 11:49:10,137 			Learning rate: weights:   1.000e-05    
2023-04-02 11:49:10,137 			Last test performance: 99.50%
2023-04-02 11:49:10,137 ----------------
2023-04-02 11:49:10,428   62  =>  55   		Training 486 pattern with 100.00% 	Forward time: 	 0.21 sec
2023-04-02 11:49:10,428 			Loss:    1.064e-04    			Backward time: 	 0.06 sec 
2023-04-02 11:49:10,600 			Learning rate: weights:   1.000e-05    
2023-04-02 11:49:10,600 			Last test performance: 99.50%
2023-04-02 11:49:10,600 ----------------
2023-04-02 11:49:10,859   62  =>  56   		Training 486 pattern with 99.79% 	Forward time: 	 0.18 sec
2023-04-02 11:49:10,859 			Loss:    4.360e-04    			Backward time: 	 0.06 sec 
2023-04-02 11:49:10,915 			Learning rate: weights:   1.000e-05    
2023-04-02 11:49:10,915 			Last test performance: 99.50%
2023-04-02 11:49:10,916 ----------------
2023-04-02 11:49:11,238   62  =>  57   		Training 486 pattern with 99.79% 	Forward time: 	 0.25 sec
2023-04-02 11:49:11,239 			Loss:    1.686e-04    			Backward time: 	 0.06 sec 
2023-04-02 11:49:11,351 			Learning rate: weights:   1.000e-05    
2023-04-02 11:49:11,352 			Last test performance: 99.50%
2023-04-02 11:49:11,352 ----------------
2023-04-02 11:49:11,661   62  =>  58   		Training 486 pattern with 100.00% 	Forward time: 	 0.23 sec
2023-04-02 11:49:11,661 			Loss:    9.578e-05    			Backward time: 	 0.06 sec 
2023-04-02 11:49:11,782 			Learning rate: weights:   1.000e-05    
2023-04-02 11:49:11,782 			Last test performance: 99.50%
2023-04-02 11:49:11,782 ----------------
2023-04-02 11:49:12,041   62  =>  59   		Training 486 pattern with 99.79% 	Forward time: 	 0.19 sec
2023-04-02 11:49:12,042 			Loss:    4.464e-04    			Backward time: 	 0.06 sec 
2023-04-02 11:49:12,169 			Learning rate: weights:   1.000e-05    
2023-04-02 11:49:12,170 			Last test performance: 99.50%
2023-04-02 11:49:12,170 ----------------
2023-04-02 11:49:12,466   62  =>  60   		Training 486 pattern with 99.58% 	Forward time: 	 0.22 sec
2023-04-02 11:49:12,466 			Loss:    7.270e-04    			Backward time: 	 0.07 sec 
2023-04-02 11:49:12,518 			Learning rate: weights:   1.000e-05    
2023-04-02 11:49:12,518 			Last test performance: 99.50%
2023-04-02 11:49:12,518 ----------------
2023-04-02 11:49:12,834   62  =>  61   		Training 486 pattern with 100.00% 	Forward time: 	 0.25 sec
2023-04-02 11:49:12,835 			Loss:    1.705e-04    			Backward time: 	 0.05 sec 
2023-04-02 11:49:12,966 			Learning rate: weights:   1.000e-05    
2023-04-02 11:49:12,966 			Last test performance: 99.50%
2023-04-02 11:49:12,966 ----------------
2023-04-02 11:49:13,256   62  =>  62   		Training 486 pattern with 99.38% 	Forward time: 	 0.21 sec
2023-04-02 11:49:13,256 			Loss:    4.866e-04    			Backward time: 	 0.06 sec 
2023-04-02 11:49:13,396 			Learning rate: weights:   1.000e-05    
2023-04-02 11:49:13,396 			Last test performance: 99.50%
2023-04-02 11:49:13,396 ----------------
2023-04-02 11:49:13,692   62  =>  63   		Training 486 pattern with 99.79% 	Forward time: 	 0.21 sec
2023-04-02 11:49:13,692 			Loss:    1.273e-04    			Backward time: 	 0.07 sec 
2023-04-02 11:49:13,785 			Learning rate: weights:   1.000e-05    
2023-04-02 11:49:13,785 			Last test performance: 99.50%
2023-04-02 11:49:13,785 ----------------
2023-04-02 11:49:14,031   62  =>  64   		Training 486 pattern with 99.58% 	Forward time: 	 0.18 sec
2023-04-02 11:49:14,031 			Loss:    6.639e-04    			Backward time: 	 0.06 sec 
2023-04-02 11:49:14,119 			Learning rate: weights:   1.000e-05    
2023-04-02 11:49:14,120 			Last test performance: 99.50%
2023-04-02 11:49:14,120 ----------------
2023-04-02 11:49:14,436   62  =>  65   		Training 486 pattern with 100.00% 	Forward time: 	 0.24 sec
2023-04-02 11:49:14,437 			Loss:    1.580e-04    			Backward time: 	 0.06 sec 
2023-04-02 11:49:14,566 			Learning rate: weights:   1.000e-05    
2023-04-02 11:49:14,566 			Last test performance: 99.50%
2023-04-02 11:49:14,567 ----------------
2023-04-02 11:49:14,871   62  =>  66   		Training 486 pattern with 100.00% 	Forward time: 	 0.22 sec
2023-04-02 11:49:14,871 			Loss:    6.458e-05    			Backward time: 	 0.07 sec 
2023-04-02 11:49:14,981 			Learning rate: weights:   1.000e-05    
2023-04-02 11:49:14,982 			Last test performance: 99.50%
2023-04-02 11:49:14,982 ----------------
2023-04-02 11:49:15,233   62  =>  67   		Training 486 pattern with 99.79% 	Forward time: 	 0.18 sec
2023-04-02 11:49:15,234 			Loss:    1.433e-04    			Backward time: 	 0.06 sec 
2023-04-02 11:49:15,362 			Learning rate: weights:   1.000e-05    
2023-04-02 11:49:15,363 			Last test performance: 99.50%
2023-04-02 11:49:15,363 ----------------
2023-04-02 11:49:15,646   62  =>  68   		Training 486 pattern with 99.79% 	Forward time: 	 0.21 sec
2023-04-02 11:49:15,646 			Loss:    1.671e-04    			Backward time: 	 0.06 sec 
2023-04-02 11:49:15,733 			Learning rate: weights:   1.000e-05    
2023-04-02 11:49:15,733 			Last test performance: 99.50%
2023-04-02 11:49:15,733 ----------------
2023-04-02 11:49:16,022   62  =>  69   		Training 486 pattern with 99.79% 	Forward time: 	 0.21 sec
2023-04-02 11:49:16,023 			Loss:    3.269e-04    			Backward time: 	 0.06 sec 
2023-04-02 11:49:16,195 			Learning rate: weights:   1.000e-05    
2023-04-02 11:49:16,195 			Last test performance: 99.50%
2023-04-02 11:49:16,195 ----------------
2023-04-02 11:49:16,437   62  =>  70   		Training 486 pattern with 100.00% 	Forward time: 	 0.17 sec
2023-04-02 11:49:16,437 			Loss:    1.413e-04    			Backward time: 	 0.06 sec 
2023-04-02 11:49:16,495 			Learning rate: weights:   1.000e-05    
2023-04-02 11:49:16,495 			Last test performance: 99.50%
2023-04-02 11:49:16,495 ----------------
2023-04-02 11:49:16,790   62  =>  71   		Training 486 pattern with 100.00% 	Forward time: 	 0.23 sec
2023-04-02 11:49:16,790 			Loss:    5.838e-05    			Backward time: 	 0.06 sec 
2023-04-02 11:49:16,914 			Learning rate: weights:   1.000e-05    
2023-04-02 11:49:16,914 			Last test performance: 99.50%
2023-04-02 11:49:16,914 ----------------
2023-04-02 11:49:17,145   62  =>  72   		Training 486 pattern with 99.79% 	Forward time: 	 0.17 sec
2023-04-02 11:49:17,145 			Loss:    3.856e-04    			Backward time: 	 0.05 sec 
2023-04-02 11:49:17,349 			Learning rate: weights:   1.000e-05    
2023-04-02 11:49:17,349 			Last test performance: 99.50%
2023-04-02 11:49:17,349 ----------------
2023-04-02 11:49:17,590   62  =>  73   		Training 486 pattern with 99.79% 	Forward time: 	 0.17 sec
2023-04-02 11:49:17,590 			Loss:    3.461e-04    			Backward time: 	 0.05 sec 
2023-04-02 11:49:17,676 			Learning rate: weights:   1.000e-05    
2023-04-02 11:49:17,685 			Last test performance: 99.50%
2023-04-02 11:49:17,685 ----------------
2023-04-02 11:49:17,972   62  =>  74   		Training 486 pattern with 100.00% 	Forward time: 	 0.21 sec
2023-04-02 11:49:17,972 			Loss:    3.773e-05    			Backward time: 	 0.07 sec 
2023-04-02 11:49:18,120 			Learning rate: weights:   1.000e-05    
2023-04-02 11:49:18,120 			Last test performance: 99.50%
2023-04-02 11:49:18,120 ----------------
2023-04-02 11:49:18,358   62  =>  75   		Training 486 pattern with 99.38% 	Forward time: 	 0.17 sec
2023-04-02 11:49:18,358 			Loss:    4.535e-04    			Backward time: 	 0.05 sec 
2023-04-02 11:49:18,445 			Learning rate: weights:   1.000e-05    
2023-04-02 11:49:18,446 			Last test performance: 99.50%
2023-04-02 11:49:18,446 ----------------
2023-04-02 11:49:18,683   62  =>  76   		Training 486 pattern with 99.79% 	Forward time: 	 0.17 sec
2023-04-02 11:49:18,683 			Loss:    2.477e-04    			Backward time: 	 0.05 sec 
2023-04-02 11:49:18,771 			Learning rate: weights:   1.000e-05    
2023-04-02 11:49:18,771 			Last test performance: 99.50%
2023-04-02 11:49:18,771 ----------------
2023-04-02 11:49:19,009   62  =>  77   		Training 486 pattern with 100.00% 	Forward time: 	 0.17 sec
2023-04-02 11:49:19,009 			Loss:    1.223e-04    			Backward time: 	 0.05 sec 
2023-04-02 11:49:19,136 			Learning rate: weights:   1.000e-05    
2023-04-02 11:49:19,136 			Last test performance: 99.50%
2023-04-02 11:49:19,136 ----------------
2023-04-02 11:49:19,417   62  =>  78   		Training 486 pattern with 100.00% 	Forward time: 	 0.21 sec
2023-04-02 11:49:19,417 			Loss:    1.117e-04    			Backward time: 	 0.05 sec 
2023-04-02 11:49:19,651 			Learning rate: weights:   1.000e-05    
2023-04-02 11:49:19,651 			Last test performance: 99.50%
2023-04-02 11:49:19,651 ----------------
2023-04-02 11:49:19,909   62  =>  79   		Training 486 pattern with 100.00% 	Forward time: 	 0.19 sec
2023-04-02 11:49:19,910 			Loss:    1.642e-04    			Backward time: 	 0.06 sec 
2023-04-02 11:49:19,997 			Learning rate: weights:   1.000e-05    
2023-04-02 11:49:19,997 			Last test performance: 99.50%
2023-04-02 11:49:19,997 ----------------
2023-04-02 11:49:20,304   62  =>  80   		Training 486 pattern with 99.38% 	Forward time: 	 0.22 sec
2023-04-02 11:49:20,304 			Loss:    3.915e-04    			Backward time: 	 0.07 sec 
2023-04-02 11:49:20,392 			Learning rate: weights:   1.000e-05    
2023-04-02 11:49:20,392 			Last test performance: 99.50%
2023-04-02 11:49:20,392 ----------------
2023-04-02 11:49:20,664   62  =>  81   		Training 486 pattern with 99.58% 	Forward time: 	 0.21 sec
2023-04-02 11:49:20,665 			Loss:    3.139e-04    			Backward time: 	 0.05 sec 
2023-04-02 11:49:20,786 			Learning rate: weights:   1.000e-05    
2023-04-02 11:49:20,786 			Last test performance: 99.50%
2023-04-02 11:49:20,786 ----------------
2023-04-02 11:49:21,106   62  =>  82   		Training 486 pattern with 100.00% 	Forward time: 	 0.25 sec
2023-04-02 11:49:21,107 			Loss:    6.269e-05    			Backward time: 	 0.06 sec 
2023-04-02 11:49:21,201 			Learning rate: weights:   1.000e-05    
2023-04-02 11:49:21,201 			Last test performance: 99.50%
2023-04-02 11:49:21,201 ----------------
2023-04-02 11:49:21,495   62  =>  83   		Training 486 pattern with 99.79% 	Forward time: 	 0.23 sec
2023-04-02 11:49:21,496 			Loss:    9.773e-04    			Backward time: 	 0.06 sec 
2023-04-02 11:49:21,584 			Learning rate: weights:   1.000e-05    
2023-04-02 11:49:21,584 			Last test performance: 99.50%
2023-04-02 11:49:21,584 ----------------
2023-04-02 11:49:21,865   62  =>  84   		Training 486 pattern with 99.79% 	Forward time: 	 0.21 sec
2023-04-02 11:49:21,865 			Loss:    1.680e-04    			Backward time: 	 0.06 sec 
2023-04-02 11:49:21,946 			Learning rate: weights:   1.000e-05    
2023-04-02 11:49:21,946 			Last test performance: 99.50%
2023-04-02 11:49:21,947 ----------------
2023-04-02 11:49:22,213   62  =>  85   		Training 486 pattern with 99.79% 	Forward time: 	 0.21 sec
2023-04-02 11:49:22,214 			Loss:    2.146e-04    			Backward time: 	 0.05 sec 
2023-04-02 11:49:22,300 			Learning rate: weights:   1.000e-05    
2023-04-02 11:49:22,300 			Last test performance: 99.50%
2023-04-02 11:49:22,300 ----------------
2023-04-02 11:49:22,641   62  =>  86   		Training 486 pattern with 100.00% 	Forward time: 	 0.26 sec
2023-04-02 11:49:22,641 			Loss:    2.126e-04    			Backward time: 	 0.07 sec 
2023-04-02 11:49:22,735 			Learning rate: weights:   1.000e-05    
2023-04-02 11:49:22,736 			Last test performance: 99.50%
2023-04-02 11:49:22,736 ----------------
2023-04-02 11:49:22,982   62  =>  87   		Training 486 pattern with 99.38% 	Forward time: 	 0.18 sec
2023-04-02 11:49:22,982 			Loss:    4.878e-04    			Backward time: 	 0.05 sec 
2023-04-02 11:49:23,152 			Learning rate: weights:   1.000e-05    
2023-04-02 11:49:23,152 			Last test performance: 99.50%
2023-04-02 11:49:23,152 ----------------
2023-04-02 11:49:23,385   62  =>  88   		Training 486 pattern with 100.00% 	Forward time: 	 0.16 sec
2023-04-02 11:49:23,386 			Loss:    9.738e-05    			Backward time: 	 0.06 sec 
2023-04-02 11:49:23,442 			Learning rate: weights:   1.000e-05    
2023-04-02 11:49:23,442 			Last test performance: 99.50%
2023-04-02 11:49:23,442 ----------------
2023-04-02 11:49:23,745   62  =>  89   		Training 486 pattern with 99.58% 	Forward time: 	 0.23 sec
2023-04-02 11:49:23,745 			Loss:    3.528e-04    			Backward time: 	 0.06 sec 
2023-04-02 11:49:23,841 			Learning rate: weights:   1.000e-05    
2023-04-02 11:49:23,841 			Last test performance: 99.50%
2023-04-02 11:49:23,841 ----------------
2023-04-02 11:49:24,085   62  =>  90   		Training 486 pattern with 100.00% 	Forward time: 	 0.17 sec
2023-04-02 11:49:24,085 			Loss:    1.344e-04    			Backward time: 	 0.06 sec 
2023-04-02 11:49:24,214 			Learning rate: weights:   1.000e-05    
2023-04-02 11:49:24,215 			Last test performance: 99.50%
2023-04-02 11:49:24,215 ----------------
2023-04-02 11:49:24,480   62  =>  91   		Training 486 pattern with 100.00% 	Forward time: 	 0.20 sec
2023-04-02 11:49:24,480 			Loss:    1.358e-04    			Backward time: 	 0.05 sec 
2023-04-02 11:49:24,718 			Learning rate: weights:   1.000e-05    
2023-04-02 11:49:24,718 			Last test performance: 99.50%
2023-04-02 11:49:24,718 ----------------
2023-04-02 11:49:24,969   62  =>  92   		Training 486 pattern with 100.00% 	Forward time: 	 0.19 sec
2023-04-02 11:49:24,969 			Loss:    1.293e-04    			Backward time: 	 0.06 sec 
2023-04-02 11:49:25,056 			Learning rate: weights:   1.000e-05    
2023-04-02 11:49:25,056 			Last test performance: 99.50%
2023-04-02 11:49:25,056 ----------------
2023-04-02 11:49:25,307   62  =>  93   		Training 486 pattern with 99.58% 	Forward time: 	 0.18 sec
2023-04-02 11:49:25,307 			Loss:    2.905e-04    			Backward time: 	 0.06 sec 
2023-04-02 11:49:25,390 			Learning rate: weights:   1.000e-05    
2023-04-02 11:49:25,390 			Last test performance: 99.50%
2023-04-02 11:49:25,390 ----------------
2023-04-02 11:49:25,648   62  =>  94   		Training 486 pattern with 99.79% 	Forward time: 	 0.19 sec
2023-04-02 11:49:25,648 			Loss:    1.120e-04    			Backward time: 	 0.05 sec 
2023-04-02 11:49:25,776 			Learning rate: weights:   1.000e-05    
2023-04-02 11:49:25,776 			Last test performance: 99.50%
2023-04-02 11:49:25,776 ----------------
2023-04-02 11:49:26,024   62  =>  95   		Training 486 pattern with 99.58% 	Forward time: 	 0.18 sec
2023-04-02 11:49:26,024 			Loss:    4.640e-04    			Backward time: 	 0.06 sec 
2023-04-02 11:49:26,152 			Learning rate: weights:   1.000e-05    
2023-04-02 11:49:26,153 			Last test performance: 99.50%
2023-04-02 11:49:26,153 ----------------
2023-04-02 11:49:26,437   62  =>  96   		Training 486 pattern with 99.79% 	Forward time: 	 0.21 sec
2023-04-02 11:49:26,437 			Loss:    4.231e-04    			Backward time: 	 0.06 sec 
2023-04-02 11:49:26,625 			Learning rate: weights:   1.000e-05    
2023-04-02 11:49:26,625 			Last test performance: 99.50%
2023-04-02 11:49:26,625 ----------------
2023-04-02 11:49:26,908   62  =>  97   		Training 486 pattern with 99.58% 	Forward time: 	 0.22 sec
2023-04-02 11:49:26,908 			Loss:    5.764e-04    			Backward time: 	 0.06 sec 
2023-04-02 11:49:27,003 			Learning rate: weights:   1.000e-05    
2023-04-02 11:49:27,003 			Last test performance: 99.50%
2023-04-02 11:49:27,003 ----------------
2023-04-02 11:49:27,239   62  =>  98   		Training 486 pattern with 99.58% 	Forward time: 	 0.17 sec
2023-04-02 11:49:27,239 			Loss:    4.398e-04    			Backward time: 	 0.05 sec 
2023-04-02 11:49:27,348 			Learning rate: weights:   1.000e-05    
2023-04-02 11:49:27,348 			Last test performance: 99.50%
2023-04-02 11:49:27,348 ----------------
2023-04-02 11:49:27,635   62  =>  99   		Training 486 pattern with 99.79% 	Forward time: 	 0.22 sec
2023-04-02 11:49:27,635 			Loss:    1.535e-04    			Backward time: 	 0.06 sec 
2023-04-02 11:49:27,728 			Learning rate: weights:   1.000e-05    
2023-04-02 11:49:27,728 			Last test performance: 99.50%
2023-04-02 11:49:27,729 ----------------
2023-04-02 11:49:27,992   62  => 100   		Training 486 pattern with 99.58% 	Forward time: 	 0.19 sec
2023-04-02 11:49:27,992 			Loss:    6.279e-04    			Backward time: 	 0.06 sec 
2023-04-02 11:49:28,228 			Learning rate: weights:   1.000e-05    
2023-04-02 11:49:28,228 			Last test performance: 99.50%
2023-04-02 11:49:28,228 ----------------
2023-04-02 11:49:28,507   62  => 101   		Training 486 pattern with 99.79% 	Forward time: 	 0.20 sec
2023-04-02 11:49:28,507 			Loss:    2.168e-04    			Backward time: 	 0.06 sec 
2023-04-02 11:49:28,600 			Learning rate: weights:   1.000e-05    
2023-04-02 11:49:28,600 			Last test performance: 99.50%
2023-04-02 11:49:28,600 ----------------
2023-04-02 11:49:28,868   62  => 102   		Training 486 pattern with 99.58% 	Forward time: 	 0.21 sec
2023-04-02 11:49:28,868 			Loss:    2.415e-04    			Backward time: 	 0.05 sec 
2023-04-02 11:49:28,961 			Learning rate: weights:   1.000e-05    
2023-04-02 11:49:28,961 			Last test performance: 99.50%
2023-04-02 11:49:28,961 ----------------
2023-04-02 11:49:29,243   62  => 103   		Training 486 pattern with 99.79% 	Forward time: 	 0.22 sec
2023-04-02 11:49:29,243 			Loss:    1.957e-04    			Backward time: 	 0.05 sec 
2023-04-02 11:49:29,338 			Learning rate: weights:   1.000e-05    
2023-04-02 11:49:29,338 			Last test performance: 99.50%
2023-04-02 11:49:29,339 ----------------
2023-04-02 11:49:29,687   62  => 104   		Training 486 pattern with 99.58% 	Forward time: 	 0.25 sec
2023-04-02 11:49:29,687 			Loss:    2.738e-04    			Backward time: 	 0.09 sec 
2023-04-02 11:49:29,778 			Learning rate: weights:   1.000e-05    
2023-04-02 11:49:29,779 			Last test performance: 99.50%
2023-04-02 11:49:29,779 ----------------
2023-04-02 11:49:30,025   62  => 105   		Training 486 pattern with 100.00% 	Forward time: 	 0.18 sec
2023-04-02 11:49:30,025 			Loss:    1.245e-04    			Backward time: 	 0.06 sec 
2023-04-02 11:49:30,153 			Learning rate: weights:   1.000e-05    
2023-04-02 11:49:30,153 			Last test performance: 99.50%
2023-04-02 11:49:30,153 ----------------
2023-04-02 11:49:30,431   62  => 106   		Training 486 pattern with 99.79% 	Forward time: 	 0.21 sec
2023-04-02 11:49:30,431 			Loss:    2.013e-04    			Backward time: 	 0.06 sec 
2023-04-02 11:49:30,524 			Learning rate: weights:   1.000e-05    
2023-04-02 11:49:30,524 			Last test performance: 99.50%
2023-04-02 11:49:30,524 ----------------
2023-04-02 11:49:30,791   62  => 107   		Training 486 pattern with 98.96% 	Forward time: 	 0.21 sec
2023-04-02 11:49:30,791 			Loss:    6.492e-04    			Backward time: 	 0.05 sec 
2023-04-02 11:49:30,923 			Learning rate: weights:   1.000e-05    
2023-04-02 11:49:30,923 			Last test performance: 99.50%
2023-04-02 11:49:30,923 ----------------
2023-04-02 11:49:31,216   62  => 108   		Training 486 pattern with 100.00% 	Forward time: 	 0.22 sec
2023-04-02 11:49:31,216 			Loss:    7.470e-05    			Backward time: 	 0.06 sec 
2023-04-02 11:49:31,299 			Learning rate: weights:   1.000e-05    
2023-04-02 11:49:31,299 			Last test performance: 99.50%
2023-04-02 11:49:31,299 ----------------
2023-04-02 11:49:31,569   62  => 109   		Training 486 pattern with 99.58% 	Forward time: 	 0.21 sec
2023-04-02 11:49:31,569 			Loss:    4.898e-04    			Backward time: 	 0.05 sec 
2023-04-02 11:49:31,727 			Learning rate: weights:   1.000e-05    
2023-04-02 11:49:31,728 			Last test performance: 99.50%
2023-04-02 11:49:31,728 ----------------
2023-04-02 11:49:31,993   62  => 110   		Training 486 pattern with 100.00% 	Forward time: 	 0.20 sec
2023-04-02 11:49:31,993 			Loss:    1.709e-04    			Backward time: 	 0.06 sec 
2023-04-02 11:49:32,118 			Learning rate: weights:   1.000e-05    
2023-04-02 11:49:32,118 			Last test performance: 99.50%
2023-04-02 11:49:32,118 ----------------
2023-04-02 11:49:32,434   62  => 111   		Training 486 pattern with 100.00% 	Forward time: 	 0.24 sec
2023-04-02 11:49:32,434 			Loss:    1.098e-04    			Backward time: 	 0.06 sec 
2023-04-02 11:49:32,521 			Learning rate: weights:   1.000e-05    
2023-04-02 11:49:32,521 			Last test performance: 99.50%
2023-04-02 11:49:32,521 ----------------
2023-04-02 11:49:32,760   62  => 112   		Training 486 pattern with 100.00% 	Forward time: 	 0.17 sec
2023-04-02 11:49:32,760 			Loss:    1.101e-04    			Backward time: 	 0.05 sec 
2023-04-02 11:49:32,896 			Learning rate: weights:   1.000e-05    
2023-04-02 11:49:32,896 			Last test performance: 99.50%
2023-04-02 11:49:32,896 ----------------
2023-04-02 11:49:33,193   62  => 113   		Training 486 pattern with 99.79% 	Forward time: 	 0.22 sec
2023-04-02 11:49:33,193 			Loss:    1.768e-04    			Backward time: 	 0.06 sec 
2023-04-02 11:49:33,279 			Learning rate: weights:   1.000e-05    
2023-04-02 11:49:33,279 			Last test performance: 99.50%
2023-04-02 11:49:33,280 ----------------
2023-04-02 11:49:33,530   62  => 114   		Training 486 pattern with 99.79% 	Forward time: 	 0.18 sec
2023-04-02 11:49:33,546 			Loss:    3.953e-04    			Backward time: 	 0.06 sec 
2023-04-02 11:49:33,667 			Learning rate: weights:   1.000e-05    
2023-04-02 11:49:33,667 			Last test performance: 99.50%
2023-04-02 11:49:33,667 ----------------
2023-04-02 11:49:33,912   62  => 115   		Training 486 pattern with 99.79% 	Forward time: 	 0.18 sec
2023-04-02 11:49:33,912 			Loss:    1.793e-04    			Backward time: 	 0.05 sec 
2023-04-02 11:49:34,016 			Learning rate: weights:   1.000e-05    
2023-04-02 11:49:34,016 			Last test performance: 99.50%
2023-04-02 11:49:34,016 ----------------
2023-04-02 11:49:34,266   62  => 116   		Training 486 pattern with 99.58% 	Forward time: 	 0.18 sec
2023-04-02 11:49:34,266 			Loss:    2.867e-04    			Backward time: 	 0.05 sec 
2023-04-02 11:49:34,353 			Learning rate: weights:   1.000e-05    
2023-04-02 11:49:34,353 			Last test performance: 99.50%
2023-04-02 11:49:34,353 ----------------
2023-04-02 11:49:34,598   62  => 117   		Training 486 pattern with 99.79% 	Forward time: 	 0.18 sec
2023-04-02 11:49:34,598 			Loss:    3.617e-04    			Backward time: 	 0.05 sec 
2023-04-02 11:49:34,750 			Learning rate: weights:   1.000e-05    
2023-04-02 11:49:34,751 			Last test performance: 99.50%
2023-04-02 11:49:34,751 ----------------
2023-04-02 11:49:35,007   62  => 118   		Training 486 pattern with 99.58% 	Forward time: 	 0.18 sec
2023-04-02 11:49:35,007 			Loss:    1.450e-03    			Backward time: 	 0.06 sec 
2023-04-02 11:49:35,095 			Learning rate: weights:   1.000e-05    
2023-04-02 11:49:35,096 			Last test performance: 99.50%
2023-04-02 11:49:35,096 ----------------
2023-04-02 11:49:35,380   62  => 119   		Training 486 pattern with 99.38% 	Forward time: 	 0.21 sec
2023-04-02 11:49:35,381 			Loss:    4.035e-04    			Backward time: 	 0.06 sec 
2023-04-02 11:49:35,554 			Learning rate: weights:   1.000e-05    
2023-04-02 11:49:35,555 			Last test performance: 99.50%
2023-04-02 11:49:35,555 ----------------
2023-04-02 11:49:35,845   62  => 120   		Training 486 pattern with 99.79% 	Forward time: 	 0.22 sec
2023-04-02 11:49:35,845 			Loss:    4.329e-04    			Backward time: 	 0.06 sec 
2023-04-02 11:49:35,976 			Learning rate: weights:   1.000e-05    
2023-04-02 11:49:35,976 			Last test performance: 99.50%
2023-04-02 11:49:35,976 ----------------
2023-04-02 11:49:36,226   62  => 121   		Training 486 pattern with 99.79% 	Forward time: 	 0.18 sec
2023-04-02 11:49:36,227 			Loss:    1.954e-04    			Backward time: 	 0.06 sec 
2023-04-02 11:49:36,356 			Learning rate: weights:   1.000e-05    
2023-04-02 11:49:36,357 			Last test performance: 99.50%
2023-04-02 11:49:36,366 ----------------
2023-04-02 11:49:36,624   62  => 122   		Training 486 pattern with 99.58% 	Forward time: 	 0.19 sec
2023-04-02 11:49:36,624 			Loss:    6.656e-04    			Backward time: 	 0.06 sec 
2023-04-02 11:49:36,756 			Learning rate: weights:   1.000e-05    
2023-04-02 11:49:36,757 			Last test performance: 99.50%
2023-04-02 11:49:36,757 ----------------
2023-04-02 11:49:37,043   62  => 123   		Training 486 pattern with 100.00% 	Forward time: 	 0.21 sec
2023-04-02 11:49:37,043 			Loss:    4.931e-05    			Backward time: 	 0.06 sec 
2023-04-02 11:49:37,106 			Learning rate: weights:   1.000e-05    
2023-04-02 11:49:37,107 			Last test performance: 99.50%
2023-04-02 11:49:37,107 ----------------
2023-04-02 11:49:37,449   62  => 124   		Training 486 pattern with 99.79% 	Forward time: 	 0.27 sec
2023-04-02 11:49:37,449 			Loss:    2.962e-04    			Backward time: 	 0.06 sec 
2023-04-02 11:49:37,555 
2023-04-02 11:49:37,555 Testing:
2023-04-02 11:49:37,618 		24 of 10000 with 91.67% 	 Time used:  0.06 sec
2023-04-02 11:49:37,625 		48 of 10000 with 93.75% 	 Time used:  0.01 sec
2023-04-02 11:49:37,631 		72 of 10000 with 95.83% 	 Time used:  0.01 sec
2023-04-02 11:49:37,638 		96 of 10000 with 95.83% 	 Time used:  0.01 sec
2023-04-02 11:49:37,645 		120 of 10000 with 96.67% 	 Time used:  0.01 sec
2023-04-02 11:49:37,652 		144 of 10000 with 96.53% 	 Time used:  0.01 sec
2023-04-02 11:49:37,659 		168 of 10000 with 97.02% 	 Time used:  0.01 sec
2023-04-02 11:49:37,665 		192 of 10000 with 97.40% 	 Time used:  0.01 sec
2023-04-02 11:49:37,672 		216 of 10000 with 97.69% 	 Time used:  0.01 sec
2023-04-02 11:49:37,679 		240 of 10000 with 97.92% 	 Time used:  0.01 sec
2023-04-02 11:49:37,686 		264 of 10000 with 98.11% 	 Time used:  0.01 sec
2023-04-02 11:49:37,693 		288 of 10000 with 98.26% 	 Time used:  0.01 sec
2023-04-02 11:49:37,700 		312 of 10000 with 98.08% 	 Time used:  0.01 sec
2023-04-02 11:49:37,707 		336 of 10000 with 98.21% 	 Time used:  0.01 sec
2023-04-02 11:49:37,713 		360 of 10000 with 98.33% 	 Time used:  0.01 sec
2023-04-02 11:49:37,720 		384 of 10000 with 98.44% 	 Time used:  0.01 sec
2023-04-02 11:49:37,727 		408 of 10000 with 98.53% 	 Time used:  0.01 sec
2023-04-02 11:49:37,734 		432 of 10000 with 98.61% 	 Time used:  0.01 sec
2023-04-02 11:49:37,741 		456 of 10000 with 98.46% 	 Time used:  0.01 sec
2023-04-02 11:49:37,748 		480 of 10000 with 98.54% 	 Time used:  0.01 sec
2023-04-02 11:49:37,756 		504 of 10000 with 98.61% 	 Time used:  0.01 sec
2023-04-02 11:49:37,763 		528 of 10000 with 98.67% 	 Time used:  0.01 sec
2023-04-02 11:49:37,770 		552 of 10000 with 98.73% 	 Time used:  0.01 sec
2023-04-02 11:49:37,777 		576 of 10000 with 98.78% 	 Time used:  0.01 sec
2023-04-02 11:49:37,784 		600 of 10000 with 98.83% 	 Time used:  0.01 sec
2023-04-02 11:49:37,791 		624 of 10000 with 98.88% 	 Time used:  0.01 sec
2023-04-02 11:49:37,798 		648 of 10000 with 98.92% 	 Time used:  0.01 sec
2023-04-02 11:49:37,805 		672 of 10000 with 98.96% 	 Time used:  0.01 sec
2023-04-02 11:49:37,812 		696 of 10000 with 98.99% 	 Time used:  0.01 sec
2023-04-02 11:49:37,819 		720 of 10000 with 99.03% 	 Time used:  0.01 sec
2023-04-02 11:49:37,826 		744 of 10000 with 99.06% 	 Time used:  0.01 sec
2023-04-02 11:49:37,833 		768 of 10000 with 99.09% 	 Time used:  0.01 sec
2023-04-02 11:49:37,840 		792 of 10000 with 99.12% 	 Time used:  0.01 sec
2023-04-02 11:49:37,847 		816 of 10000 with 99.14% 	 Time used:  0.01 sec
2023-04-02 11:49:37,854 		840 of 10000 with 99.05% 	 Time used:  0.01 sec
2023-04-02 11:49:37,861 		864 of 10000 with 99.07% 	 Time used:  0.01 sec
2023-04-02 11:49:37,868 		888 of 10000 with 99.10% 	 Time used:  0.01 sec
2023-04-02 11:49:37,875 		912 of 10000 with 99.01% 	 Time used:  0.01 sec
2023-04-02 11:49:37,882 		936 of 10000 with 99.04% 	 Time used:  0.01 sec
2023-04-02 11:49:37,889 		960 of 10000 with 99.06% 	 Time used:  0.01 sec
2023-04-02 11:49:37,896 		984 of 10000 with 99.09% 	 Time used:  0.01 sec
2023-04-02 11:49:37,903 		1008 of 10000 with 99.11% 	 Time used:  0.01 sec
2023-04-02 11:49:37,911 		1032 of 10000 with 99.13% 	 Time used:  0.01 sec
2023-04-02 11:49:37,918 		1056 of 10000 with 99.15% 	 Time used:  0.01 sec
2023-04-02 11:49:37,925 		1080 of 10000 with 99.17% 	 Time used:  0.01 sec
2023-04-02 11:49:37,932 		1104 of 10000 with 99.18% 	 Time used:  0.01 sec
2023-04-02 11:49:37,939 		1128 of 10000 with 99.20% 	 Time used:  0.01 sec
2023-04-02 11:49:37,947 		1152 of 10000 with 99.22% 	 Time used:  0.01 sec
2023-04-02 11:49:37,954 		1176 of 10000 with 99.23% 	 Time used:  0.01 sec
2023-04-02 11:49:37,961 		1200 of 10000 with 99.25% 	 Time used:  0.01 sec
2023-04-02 11:49:37,968 		1224 of 10000 with 99.18% 	 Time used:  0.01 sec
2023-04-02 11:49:37,976 		1248 of 10000 with 99.20% 	 Time used:  0.01 sec
2023-04-02 11:49:37,983 		1272 of 10000 with 99.21% 	 Time used:  0.01 sec
2023-04-02 11:49:37,990 		1296 of 10000 with 99.23% 	 Time used:  0.01 sec
2023-04-02 11:49:37,997 		1320 of 10000 with 99.24% 	 Time used:  0.01 sec
2023-04-02 11:49:38,005 		1344 of 10000 with 99.26% 	 Time used:  0.01 sec
2023-04-02 11:49:38,012 		1368 of 10000 with 99.27% 	 Time used:  0.01 sec
2023-04-02 11:49:38,019 		1392 of 10000 with 99.28% 	 Time used:  0.01 sec
2023-04-02 11:49:38,026 		1416 of 10000 with 99.29% 	 Time used:  0.01 sec
2023-04-02 11:49:38,034 		1440 of 10000 with 99.31% 	 Time used:  0.01 sec
2023-04-02 11:49:38,041 		1464 of 10000 with 99.32% 	 Time used:  0.01 sec
2023-04-02 11:49:38,048 		1488 of 10000 with 99.26% 	 Time used:  0.01 sec
2023-04-02 11:49:38,055 		1512 of 10000 with 99.27% 	 Time used:  0.01 sec
2023-04-02 11:49:38,062 		1536 of 10000 with 99.28% 	 Time used:  0.01 sec
2023-04-02 11:49:38,070 		1560 of 10000 with 99.29% 	 Time used:  0.01 sec
2023-04-02 11:49:38,077 		1584 of 10000 with 99.31% 	 Time used:  0.01 sec
2023-04-02 11:49:38,084 		1608 of 10000 with 99.32% 	 Time used:  0.01 sec
2023-04-02 11:49:38,091 		1632 of 10000 with 99.26% 	 Time used:  0.01 sec
2023-04-02 11:49:38,098 		1656 of 10000 with 99.28% 	 Time used:  0.01 sec
2023-04-02 11:49:38,106 		1680 of 10000 with 99.29% 	 Time used:  0.01 sec
2023-04-02 11:49:38,113 		1704 of 10000 with 99.30% 	 Time used:  0.01 sec
2023-04-02 11:49:38,120 		1728 of 10000 with 99.25% 	 Time used:  0.01 sec
2023-04-02 11:49:38,127 		1752 of 10000 with 99.26% 	 Time used:  0.01 sec
2023-04-02 11:49:38,135 		1776 of 10000 with 99.27% 	 Time used:  0.01 sec
2023-04-02 11:49:38,142 		1800 of 10000 with 99.28% 	 Time used:  0.01 sec
2023-04-02 11:49:38,149 		1824 of 10000 with 99.29% 	 Time used:  0.01 sec
2023-04-02 11:49:38,157 		1848 of 10000 with 99.30% 	 Time used:  0.01 sec
2023-04-02 11:49:38,164 		1872 of 10000 with 99.31% 	 Time used:  0.01 sec
2023-04-02 11:49:38,172 		1896 of 10000 with 99.31% 	 Time used:  0.01 sec
2023-04-02 11:49:38,179 		1920 of 10000 with 99.32% 	 Time used:  0.01 sec
2023-04-02 11:49:38,195 		1944 of 10000 with 99.33% 	 Time used:  0.02 sec
2023-04-02 11:49:38,202 		1968 of 10000 with 99.34% 	 Time used:  0.01 sec
2023-04-02 11:49:38,210 		1992 of 10000 with 99.35% 	 Time used:  0.01 sec
2023-04-02 11:49:38,217 		2016 of 10000 with 99.36% 	 Time used:  0.01 sec
2023-04-02 11:49:38,225 		2040 of 10000 with 99.36% 	 Time used:  0.01 sec
2023-04-02 11:49:38,232 		2064 of 10000 with 99.37% 	 Time used:  0.01 sec
2023-04-02 11:49:38,239 		2088 of 10000 with 99.38% 	 Time used:  0.01 sec
2023-04-02 11:49:38,247 		2112 of 10000 with 99.38% 	 Time used:  0.01 sec
2023-04-02 11:49:38,254 		2136 of 10000 with 99.39% 	 Time used:  0.01 sec
2023-04-02 11:49:38,261 		2160 of 10000 with 99.40% 	 Time used:  0.01 sec
2023-04-02 11:49:38,269 		2184 of 10000 with 99.40% 	 Time used:  0.01 sec
2023-04-02 11:49:38,276 		2208 of 10000 with 99.41% 	 Time used:  0.01 sec
2023-04-02 11:49:38,283 		2232 of 10000 with 99.42% 	 Time used:  0.01 sec
2023-04-02 11:49:38,291 		2256 of 10000 with 99.42% 	 Time used:  0.01 sec
2023-04-02 11:49:38,299 		2280 of 10000 with 99.43% 	 Time used:  0.01 sec
2023-04-02 11:49:38,306 		2304 of 10000 with 99.44% 	 Time used:  0.01 sec
2023-04-02 11:49:38,313 		2328 of 10000 with 99.44% 	 Time used:  0.01 sec
2023-04-02 11:49:38,321 		2352 of 10000 with 99.45% 	 Time used:  0.01 sec
2023-04-02 11:49:38,328 		2376 of 10000 with 99.45% 	 Time used:  0.01 sec
2023-04-02 11:49:38,335 		2400 of 10000 with 99.42% 	 Time used:  0.01 sec
2023-04-02 11:49:38,342 		2424 of 10000 with 99.38% 	 Time used:  0.01 sec
2023-04-02 11:49:38,349 		2448 of 10000 with 99.39% 	 Time used:  0.01 sec
2023-04-02 11:49:38,356 		2472 of 10000 with 99.39% 	 Time used:  0.01 sec
2023-04-02 11:49:38,363 		2496 of 10000 with 99.40% 	 Time used:  0.01 sec
2023-04-02 11:49:38,370 		2520 of 10000 with 99.40% 	 Time used:  0.01 sec
2023-04-02 11:49:38,377 		2544 of 10000 with 99.41% 	 Time used:  0.01 sec
2023-04-02 11:49:38,385 		2568 of 10000 with 99.38% 	 Time used:  0.01 sec
2023-04-02 11:49:38,392 		2592 of 10000 with 99.38% 	 Time used:  0.01 sec
2023-04-02 11:49:38,399 		2616 of 10000 with 99.39% 	 Time used:  0.01 sec
2023-04-02 11:49:38,406 		2640 of 10000 with 99.39% 	 Time used:  0.01 sec
2023-04-02 11:49:38,413 		2664 of 10000 with 99.40% 	 Time used:  0.01 sec
2023-04-02 11:49:38,420 		2688 of 10000 with 99.40% 	 Time used:  0.01 sec
2023-04-02 11:49:38,427 		2712 of 10000 with 99.41% 	 Time used:  0.01 sec
2023-04-02 11:49:38,434 		2736 of 10000 with 99.42% 	 Time used:  0.01 sec
2023-04-02 11:49:38,441 		2760 of 10000 with 99.42% 	 Time used:  0.01 sec
2023-04-02 11:49:38,448 		2784 of 10000 with 99.43% 	 Time used:  0.01 sec
2023-04-02 11:49:38,455 		2808 of 10000 with 99.43% 	 Time used:  0.01 sec
2023-04-02 11:49:38,462 		2832 of 10000 with 99.44% 	 Time used:  0.01 sec
2023-04-02 11:49:38,469 		2856 of 10000 with 99.44% 	 Time used:  0.01 sec
2023-04-02 11:49:38,477 		2880 of 10000 with 99.44% 	 Time used:  0.01 sec
2023-04-02 11:49:38,484 		2904 of 10000 with 99.45% 	 Time used:  0.01 sec
2023-04-02 11:49:38,491 		2928 of 10000 with 99.45% 	 Time used:  0.01 sec
2023-04-02 11:49:38,498 		2952 of 10000 with 99.46% 	 Time used:  0.01 sec
2023-04-02 11:49:38,505 		2976 of 10000 with 99.46% 	 Time used:  0.01 sec
2023-04-02 11:49:38,512 		3000 of 10000 with 99.47% 	 Time used:  0.01 sec
2023-04-02 11:49:38,519 		3024 of 10000 with 99.47% 	 Time used:  0.01 sec
2023-04-02 11:49:38,526 		3048 of 10000 with 99.48% 	 Time used:  0.01 sec
2023-04-02 11:49:38,533 		3072 of 10000 with 99.48% 	 Time used:  0.01 sec
2023-04-02 11:49:38,540 		3096 of 10000 with 99.48% 	 Time used:  0.01 sec
2023-04-02 11:49:38,547 		3120 of 10000 with 99.49% 	 Time used:  0.01 sec
2023-04-02 11:49:38,554 		3144 of 10000 with 99.49% 	 Time used:  0.01 sec
2023-04-02 11:49:38,561 		3168 of 10000 with 99.49% 	 Time used:  0.01 sec
2023-04-02 11:49:38,568 		3192 of 10000 with 99.50% 	 Time used:  0.01 sec
2023-04-02 11:49:38,576 		3216 of 10000 with 99.50% 	 Time used:  0.01 sec
2023-04-02 11:49:38,583 		3240 of 10000 with 99.51% 	 Time used:  0.01 sec
2023-04-02 11:49:38,590 		3264 of 10000 with 99.51% 	 Time used:  0.01 sec
2023-04-02 11:49:38,597 		3288 of 10000 with 99.48% 	 Time used:  0.01 sec
2023-04-02 11:49:38,604 		3312 of 10000 with 99.49% 	 Time used:  0.01 sec
2023-04-02 11:49:38,612 		3336 of 10000 with 99.49% 	 Time used:  0.01 sec
2023-04-02 11:49:38,619 		3360 of 10000 with 99.49% 	 Time used:  0.01 sec
2023-04-02 11:49:38,626 		3384 of 10000 with 99.50% 	 Time used:  0.01 sec
2023-04-02 11:49:38,633 		3408 of 10000 with 99.50% 	 Time used:  0.01 sec
2023-04-02 11:49:38,640 		3432 of 10000 with 99.50% 	 Time used:  0.01 sec
2023-04-02 11:49:38,648 		3456 of 10000 with 99.51% 	 Time used:  0.01 sec
2023-04-02 11:49:38,658 		3480 of 10000 with 99.48% 	 Time used:  0.01 sec
2023-04-02 11:49:38,667 		3504 of 10000 with 99.46% 	 Time used:  0.01 sec
2023-04-02 11:49:38,675 		3528 of 10000 with 99.46% 	 Time used:  0.01 sec
2023-04-02 11:49:38,682 		3552 of 10000 with 99.47% 	 Time used:  0.01 sec
2023-04-02 11:49:38,689 		3576 of 10000 with 99.47% 	 Time used:  0.01 sec
2023-04-02 11:49:38,696 		3600 of 10000 with 99.47% 	 Time used:  0.01 sec
2023-04-02 11:49:38,703 		3624 of 10000 with 99.48% 	 Time used:  0.01 sec
2023-04-02 11:49:38,710 		3648 of 10000 with 99.48% 	 Time used:  0.01 sec
2023-04-02 11:49:38,717 		3672 of 10000 with 99.48% 	 Time used:  0.01 sec
2023-04-02 11:49:38,724 		3696 of 10000 with 99.49% 	 Time used:  0.01 sec
2023-04-02 11:49:38,731 		3720 of 10000 with 99.49% 	 Time used:  0.01 sec
2023-04-02 11:49:38,738 		3744 of 10000 with 99.49% 	 Time used:  0.01 sec
2023-04-02 11:49:38,745 		3768 of 10000 with 99.50% 	 Time used:  0.01 sec
2023-04-02 11:49:38,752 		3792 of 10000 with 99.50% 	 Time used:  0.01 sec
2023-04-02 11:49:38,759 		3816 of 10000 with 99.50% 	 Time used:  0.01 sec
2023-04-02 11:49:38,766 		3840 of 10000 with 99.51% 	 Time used:  0.01 sec
2023-04-02 11:49:38,773 		3864 of 10000 with 99.51% 	 Time used:  0.01 sec
2023-04-02 11:49:38,780 		3888 of 10000 with 99.51% 	 Time used:  0.01 sec
2023-04-02 11:49:38,787 		3912 of 10000 with 99.51% 	 Time used:  0.01 sec
2023-04-02 11:49:38,794 		3936 of 10000 with 99.52% 	 Time used:  0.01 sec
2023-04-02 11:49:38,801 		3960 of 10000 with 99.52% 	 Time used:  0.01 sec
2023-04-02 11:49:38,808 		3984 of 10000 with 99.52% 	 Time used:  0.01 sec
2023-04-02 11:49:38,815 		4008 of 10000 with 99.53% 	 Time used:  0.01 sec
2023-04-02 11:49:38,822 		4032 of 10000 with 99.53% 	 Time used:  0.01 sec
2023-04-02 11:49:38,829 		4056 of 10000 with 99.53% 	 Time used:  0.01 sec
2023-04-02 11:49:38,836 		4080 of 10000 with 99.53% 	 Time used:  0.01 sec
2023-04-02 11:49:38,843 		4104 of 10000 with 99.54% 	 Time used:  0.01 sec
2023-04-02 11:49:38,850 		4128 of 10000 with 99.54% 	 Time used:  0.01 sec
2023-04-02 11:49:38,857 		4152 of 10000 with 99.54% 	 Time used:  0.01 sec
2023-04-02 11:49:38,864 		4176 of 10000 with 99.55% 	 Time used:  0.01 sec
2023-04-02 11:49:38,871 		4200 of 10000 with 99.55% 	 Time used:  0.01 sec
2023-04-02 11:49:38,878 		4224 of 10000 with 99.55% 	 Time used:  0.01 sec
2023-04-02 11:49:38,885 		4248 of 10000 with 99.55% 	 Time used:  0.01 sec
2023-04-02 11:49:38,892 		4272 of 10000 with 99.56% 	 Time used:  0.01 sec
2023-04-02 11:49:38,899 		4296 of 10000 with 99.56% 	 Time used:  0.01 sec
2023-04-02 11:49:38,906 		4320 of 10000 with 99.56% 	 Time used:  0.01 sec
2023-04-02 11:49:38,913 		4344 of 10000 with 99.56% 	 Time used:  0.01 sec
2023-04-02 11:49:38,921 		4368 of 10000 with 99.57% 	 Time used:  0.01 sec
2023-04-02 11:49:38,928 		4392 of 10000 with 99.57% 	 Time used:  0.01 sec
2023-04-02 11:49:38,935 		4416 of 10000 with 99.57% 	 Time used:  0.01 sec
2023-04-02 11:49:38,942 		4440 of 10000 with 99.57% 	 Time used:  0.01 sec
2023-04-02 11:49:38,949 		4464 of 10000 with 99.57% 	 Time used:  0.01 sec
2023-04-02 11:49:38,956 		4488 of 10000 with 99.58% 	 Time used:  0.01 sec
2023-04-02 11:49:38,963 		4512 of 10000 with 99.53% 	 Time used:  0.01 sec
2023-04-02 11:49:38,970 		4536 of 10000 with 99.51% 	 Time used:  0.01 sec
2023-04-02 11:49:38,977 		4560 of 10000 with 99.52% 	 Time used:  0.01 sec
2023-04-02 11:49:38,984 		4584 of 10000 with 99.52% 	 Time used:  0.01 sec
2023-04-02 11:49:38,991 		4608 of 10000 with 99.52% 	 Time used:  0.01 sec
2023-04-02 11:49:38,998 		4632 of 10000 with 99.53% 	 Time used:  0.01 sec
2023-04-02 11:49:39,005 		4656 of 10000 with 99.53% 	 Time used:  0.01 sec
2023-04-02 11:49:39,013 		4680 of 10000 with 99.53% 	 Time used:  0.01 sec
2023-04-02 11:49:39,020 		4704 of 10000 with 99.53% 	 Time used:  0.01 sec
2023-04-02 11:49:39,027 		4728 of 10000 with 99.51% 	 Time used:  0.01 sec
2023-04-02 11:49:39,034 		4752 of 10000 with 99.52% 	 Time used:  0.01 sec
2023-04-02 11:49:39,041 		4776 of 10000 with 99.52% 	 Time used:  0.01 sec
2023-04-02 11:49:39,048 		4800 of 10000 with 99.52% 	 Time used:  0.01 sec
2023-04-02 11:49:39,055 		4824 of 10000 with 99.52% 	 Time used:  0.01 sec
2023-04-02 11:49:39,062 		4848 of 10000 with 99.53% 	 Time used:  0.01 sec
2023-04-02 11:49:39,069 		4872 of 10000 with 99.53% 	 Time used:  0.01 sec
2023-04-02 11:49:39,076 		4896 of 10000 with 99.53% 	 Time used:  0.01 sec
2023-04-02 11:49:39,083 		4920 of 10000 with 99.53% 	 Time used:  0.01 sec
2023-04-02 11:49:39,090 		4944 of 10000 with 99.53% 	 Time used:  0.01 sec
2023-04-02 11:49:39,097 		4968 of 10000 with 99.54% 	 Time used:  0.01 sec
2023-04-02 11:49:39,104 		4992 of 10000 with 99.54% 	 Time used:  0.01 sec
2023-04-02 11:49:39,111 		5016 of 10000 with 99.54% 	 Time used:  0.01 sec
2023-04-02 11:49:39,118 		5040 of 10000 with 99.54% 	 Time used:  0.01 sec
2023-04-02 11:49:39,125 		5064 of 10000 with 99.55% 	 Time used:  0.01 sec
2023-04-02 11:49:39,132 		5088 of 10000 with 99.55% 	 Time used:  0.01 sec
2023-04-02 11:49:39,140 		5112 of 10000 with 99.55% 	 Time used:  0.01 sec
2023-04-02 11:49:39,147 		5136 of 10000 with 99.55% 	 Time used:  0.01 sec
2023-04-02 11:49:39,154 		5160 of 10000 with 99.55% 	 Time used:  0.01 sec
2023-04-02 11:49:39,161 		5184 of 10000 with 99.56% 	 Time used:  0.01 sec
2023-04-02 11:49:39,168 		5208 of 10000 with 99.56% 	 Time used:  0.01 sec
2023-04-02 11:49:39,175 		5232 of 10000 with 99.56% 	 Time used:  0.01 sec
2023-04-02 11:49:39,182 		5256 of 10000 with 99.54% 	 Time used:  0.01 sec
2023-04-02 11:49:39,189 		5280 of 10000 with 99.55% 	 Time used:  0.01 sec
2023-04-02 11:49:39,196 		5304 of 10000 with 99.55% 	 Time used:  0.01 sec
2023-04-02 11:49:39,203 		5328 of 10000 with 99.55% 	 Time used:  0.01 sec
2023-04-02 11:49:39,210 		5352 of 10000 with 99.55% 	 Time used:  0.01 sec
2023-04-02 11:49:39,217 		5376 of 10000 with 99.55% 	 Time used:  0.01 sec
2023-04-02 11:49:39,224 		5400 of 10000 with 99.56% 	 Time used:  0.01 sec
2023-04-02 11:49:39,232 		5424 of 10000 with 99.56% 	 Time used:  0.01 sec
2023-04-02 11:49:39,239 		5448 of 10000 with 99.56% 	 Time used:  0.01 sec
2023-04-02 11:49:39,246 		5472 of 10000 with 99.56% 	 Time used:  0.01 sec
2023-04-02 11:49:39,253 		5496 of 10000 with 99.56% 	 Time used:  0.01 sec
2023-04-02 11:49:39,260 		5520 of 10000 with 99.57% 	 Time used:  0.01 sec
2023-04-02 11:49:39,267 		5544 of 10000 with 99.57% 	 Time used:  0.01 sec
2023-04-02 11:49:39,274 		5568 of 10000 with 99.57% 	 Time used:  0.01 sec
2023-04-02 11:49:39,281 		5592 of 10000 with 99.57% 	 Time used:  0.01 sec
2023-04-02 11:49:39,288 		5616 of 10000 with 99.57% 	 Time used:  0.01 sec
2023-04-02 11:49:39,295 		5640 of 10000 with 99.57% 	 Time used:  0.01 sec
2023-04-02 11:49:39,302 		5664 of 10000 with 99.58% 	 Time used:  0.01 sec
2023-04-02 11:49:39,309 		5688 of 10000 with 99.58% 	 Time used:  0.01 sec
2023-04-02 11:49:39,316 		5712 of 10000 with 99.58% 	 Time used:  0.01 sec
2023-04-02 11:49:39,323 		5736 of 10000 with 99.55% 	 Time used:  0.01 sec
2023-04-02 11:49:39,330 		5760 of 10000 with 99.55% 	 Time used:  0.01 sec
2023-04-02 11:49:39,337 		5784 of 10000 with 99.55% 	 Time used:  0.01 sec
2023-04-02 11:49:39,344 		5808 of 10000 with 99.55% 	 Time used:  0.01 sec
2023-04-02 11:49:39,351 		5832 of 10000 with 99.54% 	 Time used:  0.01 sec
2023-04-02 11:49:39,358 		5856 of 10000 with 99.54% 	 Time used:  0.01 sec
2023-04-02 11:49:39,366 		5880 of 10000 with 99.54% 	 Time used:  0.01 sec
2023-04-02 11:49:39,373 		5904 of 10000 with 99.54% 	 Time used:  0.01 sec
2023-04-02 11:49:39,380 		5928 of 10000 with 99.54% 	 Time used:  0.01 sec
2023-04-02 11:49:39,387 		5952 of 10000 with 99.55% 	 Time used:  0.01 sec
2023-04-02 11:49:39,394 		5976 of 10000 with 99.55% 	 Time used:  0.01 sec
2023-04-02 11:49:39,401 		6000 of 10000 with 99.55% 	 Time used:  0.01 sec
2023-04-02 11:49:39,408 		6024 of 10000 with 99.55% 	 Time used:  0.01 sec
2023-04-02 11:49:39,415 		6048 of 10000 with 99.54% 	 Time used:  0.01 sec
2023-04-02 11:49:39,422 		6072 of 10000 with 99.54% 	 Time used:  0.01 sec
2023-04-02 11:49:39,429 		6096 of 10000 with 99.54% 	 Time used:  0.01 sec
2023-04-02 11:49:39,436 		6120 of 10000 with 99.53% 	 Time used:  0.01 sec
2023-04-02 11:49:39,443 		6144 of 10000 with 99.53% 	 Time used:  0.01 sec
2023-04-02 11:49:39,450 		6168 of 10000 with 99.53% 	 Time used:  0.01 sec
2023-04-02 11:49:39,457 		6192 of 10000 with 99.53% 	 Time used:  0.01 sec
2023-04-02 11:49:39,465 		6216 of 10000 with 99.53% 	 Time used:  0.01 sec
2023-04-02 11:49:39,472 		6240 of 10000 with 99.54% 	 Time used:  0.01 sec
2023-04-02 11:49:39,479 		6264 of 10000 with 99.54% 	 Time used:  0.01 sec
2023-04-02 11:49:39,486 		6288 of 10000 with 99.54% 	 Time used:  0.01 sec
2023-04-02 11:49:39,493 		6312 of 10000 with 99.54% 	 Time used:  0.01 sec
2023-04-02 11:49:39,500 		6336 of 10000 with 99.54% 	 Time used:  0.01 sec
2023-04-02 11:49:39,507 		6360 of 10000 with 99.54% 	 Time used:  0.01 sec
2023-04-02 11:49:39,514 		6384 of 10000 with 99.53% 	 Time used:  0.01 sec
2023-04-02 11:49:39,521 		6408 of 10000 with 99.53% 	 Time used:  0.01 sec
2023-04-02 11:49:39,528 		6432 of 10000 with 99.53% 	 Time used:  0.01 sec
2023-04-02 11:49:39,535 		6456 of 10000 with 99.54% 	 Time used:  0.01 sec
2023-04-02 11:49:39,542 		6480 of 10000 with 99.54% 	 Time used:  0.01 sec
2023-04-02 11:49:39,549 		6504 of 10000 with 99.54% 	 Time used:  0.01 sec
2023-04-02 11:49:39,556 		6528 of 10000 with 99.54% 	 Time used:  0.01 sec
2023-04-02 11:49:39,563 		6552 of 10000 with 99.54% 	 Time used:  0.01 sec
2023-04-02 11:49:39,570 		6576 of 10000 with 99.54% 	 Time used:  0.01 sec
2023-04-02 11:49:39,577 		6600 of 10000 with 99.55% 	 Time used:  0.01 sec
2023-04-02 11:49:39,585 		6624 of 10000 with 99.55% 	 Time used:  0.01 sec
2023-04-02 11:49:39,592 		6648 of 10000 with 99.55% 	 Time used:  0.01 sec
2023-04-02 11:49:39,599 		6672 of 10000 with 99.55% 	 Time used:  0.01 sec
2023-04-02 11:49:39,606 		6696 of 10000 with 99.55% 	 Time used:  0.01 sec
2023-04-02 11:49:39,613 		6720 of 10000 with 99.55% 	 Time used:  0.01 sec
2023-04-02 11:49:39,620 		6744 of 10000 with 99.56% 	 Time used:  0.01 sec
2023-04-02 11:49:39,627 		6768 of 10000 with 99.56% 	 Time used:  0.01 sec
2023-04-02 11:49:39,634 		6792 of 10000 with 99.54% 	 Time used:  0.01 sec
2023-04-02 11:49:39,641 		6816 of 10000 with 99.55% 	 Time used:  0.01 sec
2023-04-02 11:49:39,648 		6840 of 10000 with 99.55% 	 Time used:  0.01 sec
2023-04-02 11:49:39,655 		6864 of 10000 with 99.55% 	 Time used:  0.01 sec
2023-04-02 11:49:39,662 		6888 of 10000 with 99.55% 	 Time used:  0.01 sec
2023-04-02 11:49:39,669 		6912 of 10000 with 99.55% 	 Time used:  0.01 sec
2023-04-02 11:49:39,676 		6936 of 10000 with 99.55% 	 Time used:  0.01 sec
2023-04-02 11:49:39,684 		6960 of 10000 with 99.55% 	 Time used:  0.01 sec
2023-04-02 11:49:39,691 		6984 of 10000 with 99.56% 	 Time used:  0.01 sec
2023-04-02 11:49:39,698 		7008 of 10000 with 99.56% 	 Time used:  0.01 sec
2023-04-02 11:49:39,705 		7032 of 10000 with 99.54% 	 Time used:  0.01 sec
2023-04-02 11:49:39,712 		7056 of 10000 with 99.55% 	 Time used:  0.01 sec
2023-04-02 11:49:39,720 		7080 of 10000 with 99.55% 	 Time used:  0.01 sec
2023-04-02 11:49:39,727 		7104 of 10000 with 99.55% 	 Time used:  0.01 sec
2023-04-02 11:49:39,734 		7128 of 10000 with 99.54% 	 Time used:  0.01 sec
2023-04-02 11:49:39,741 		7152 of 10000 with 99.52% 	 Time used:  0.01 sec
2023-04-02 11:49:39,748 		7176 of 10000 with 99.53% 	 Time used:  0.01 sec
2023-04-02 11:49:39,755 		7200 of 10000 with 99.53% 	 Time used:  0.01 sec
2023-04-02 11:49:39,763 		7224 of 10000 with 99.53% 	 Time used:  0.01 sec
2023-04-02 11:49:39,770 		7248 of 10000 with 99.50% 	 Time used:  0.01 sec
2023-04-02 11:49:39,777 		7272 of 10000 with 99.50% 	 Time used:  0.01 sec
2023-04-02 11:49:39,784 		7296 of 10000 with 99.51% 	 Time used:  0.01 sec
2023-04-02 11:49:39,791 		7320 of 10000 with 99.51% 	 Time used:  0.01 sec
2023-04-02 11:49:39,798 		7344 of 10000 with 99.50% 	 Time used:  0.01 sec
2023-04-02 11:49:39,805 		7368 of 10000 with 99.50% 	 Time used:  0.01 sec
2023-04-02 11:49:39,812 		7392 of 10000 with 99.50% 	 Time used:  0.01 sec
2023-04-02 11:49:39,819 		7416 of 10000 with 99.50% 	 Time used:  0.01 sec
2023-04-02 11:49:39,826 		7440 of 10000 with 99.50% 	 Time used:  0.01 sec
2023-04-02 11:49:39,833 		7464 of 10000 with 99.50% 	 Time used:  0.01 sec
2023-04-02 11:49:39,840 		7488 of 10000 with 99.51% 	 Time used:  0.01 sec
2023-04-02 11:49:39,848 		7512 of 10000 with 99.51% 	 Time used:  0.01 sec
2023-04-02 11:49:39,855 		7536 of 10000 with 99.51% 	 Time used:  0.01 sec
2023-04-02 11:49:39,862 		7560 of 10000 with 99.51% 	 Time used:  0.01 sec
2023-04-02 11:49:39,869 		7584 of 10000 with 99.51% 	 Time used:  0.01 sec
2023-04-02 11:49:39,876 		7608 of 10000 with 99.51% 	 Time used:  0.01 sec
2023-04-02 11:49:39,883 		7632 of 10000 with 99.52% 	 Time used:  0.01 sec
2023-04-02 11:49:39,890 		7656 of 10000 with 99.52% 	 Time used:  0.01 sec
2023-04-02 11:49:39,897 		7680 of 10000 with 99.52% 	 Time used:  0.01 sec
2023-04-02 11:49:39,904 		7704 of 10000 with 99.52% 	 Time used:  0.01 sec
2023-04-02 11:49:39,911 		7728 of 10000 with 99.52% 	 Time used:  0.01 sec
2023-04-02 11:49:39,919 		7752 of 10000 with 99.52% 	 Time used:  0.01 sec
2023-04-02 11:49:39,926 		7776 of 10000 with 99.52% 	 Time used:  0.01 sec
2023-04-02 11:49:39,933 		7800 of 10000 with 99.53% 	 Time used:  0.01 sec
2023-04-02 11:49:39,940 		7824 of 10000 with 99.53% 	 Time used:  0.01 sec
2023-04-02 11:49:39,947 		7848 of 10000 with 99.53% 	 Time used:  0.01 sec
2023-04-02 11:49:39,954 		7872 of 10000 with 99.52% 	 Time used:  0.01 sec
2023-04-02 11:49:39,961 		7896 of 10000 with 99.52% 	 Time used:  0.01 sec
2023-04-02 11:49:39,968 		7920 of 10000 with 99.52% 	 Time used:  0.01 sec
2023-04-02 11:49:39,984 		7944 of 10000 with 99.52% 	 Time used:  0.02 sec
2023-04-02 11:49:39,991 		7968 of 10000 with 99.52% 	 Time used:  0.01 sec
2023-04-02 11:49:39,999 		7992 of 10000 with 99.52% 	 Time used:  0.01 sec
2023-04-02 11:49:40,006 		8016 of 10000 with 99.51% 	 Time used:  0.01 sec
2023-04-02 11:49:40,013 		8040 of 10000 with 99.51% 	 Time used:  0.01 sec
2023-04-02 11:49:40,021 		8064 of 10000 with 99.52% 	 Time used:  0.01 sec
2023-04-02 11:49:40,028 		8088 of 10000 with 99.52% 	 Time used:  0.01 sec
2023-04-02 11:49:40,035 		8112 of 10000 with 99.52% 	 Time used:  0.01 sec
2023-04-02 11:49:40,042 		8136 of 10000 with 99.52% 	 Time used:  0.01 sec
2023-04-02 11:49:40,050 		8160 of 10000 with 99.52% 	 Time used:  0.01 sec
2023-04-02 11:49:40,057 		8184 of 10000 with 99.52% 	 Time used:  0.01 sec
2023-04-02 11:49:40,064 		8208 of 10000 with 99.52% 	 Time used:  0.01 sec
2023-04-02 11:49:40,071 		8232 of 10000 with 99.51% 	 Time used:  0.01 sec
2023-04-02 11:49:40,078 		8256 of 10000 with 99.52% 	 Time used:  0.01 sec
2023-04-02 11:49:40,085 		8280 of 10000 with 99.52% 	 Time used:  0.01 sec
2023-04-02 11:49:40,092 		8304 of 10000 with 99.52% 	 Time used:  0.01 sec
2023-04-02 11:49:40,100 		8328 of 10000 with 99.52% 	 Time used:  0.01 sec
2023-04-02 11:49:40,107 		8352 of 10000 with 99.51% 	 Time used:  0.01 sec
2023-04-02 11:49:40,114 		8376 of 10000 with 99.51% 	 Time used:  0.01 sec
2023-04-02 11:49:40,121 		8400 of 10000 with 99.51% 	 Time used:  0.01 sec
2023-04-02 11:49:40,128 		8424 of 10000 with 99.51% 	 Time used:  0.01 sec
2023-04-02 11:49:40,135 		8448 of 10000 with 99.51% 	 Time used:  0.01 sec
2023-04-02 11:49:40,142 		8472 of 10000 with 99.52% 	 Time used:  0.01 sec
2023-04-02 11:49:40,149 		8496 of 10000 with 99.52% 	 Time used:  0.01 sec
2023-04-02 11:49:40,156 		8520 of 10000 with 99.52% 	 Time used:  0.01 sec
2023-04-02 11:49:40,163 		8544 of 10000 with 99.52% 	 Time used:  0.01 sec
2023-04-02 11:49:40,170 		8568 of 10000 with 99.52% 	 Time used:  0.01 sec
2023-04-02 11:49:40,178 		8592 of 10000 with 99.52% 	 Time used:  0.01 sec
2023-04-02 11:49:40,185 		8616 of 10000 with 99.52% 	 Time used:  0.01 sec
2023-04-02 11:49:40,192 		8640 of 10000 with 99.51% 	 Time used:  0.01 sec
2023-04-02 11:49:40,199 		8664 of 10000 with 99.52% 	 Time used:  0.01 sec
2023-04-02 11:49:40,206 		8688 of 10000 with 99.52% 	 Time used:  0.01 sec
2023-04-02 11:49:40,213 		8712 of 10000 with 99.52% 	 Time used:  0.01 sec
2023-04-02 11:49:40,221 		8736 of 10000 with 99.52% 	 Time used:  0.01 sec
2023-04-02 11:49:40,228 		8760 of 10000 with 99.52% 	 Time used:  0.01 sec
2023-04-02 11:49:40,235 		8784 of 10000 with 99.52% 	 Time used:  0.01 sec
2023-04-02 11:49:40,242 		8808 of 10000 with 99.51% 	 Time used:  0.01 sec
2023-04-02 11:49:40,249 		8832 of 10000 with 99.50% 	 Time used:  0.01 sec
2023-04-02 11:49:40,256 		8856 of 10000 with 99.50% 	 Time used:  0.01 sec
2023-04-02 11:49:40,263 		8880 of 10000 with 99.50% 	 Time used:  0.01 sec
2023-04-02 11:49:40,270 		8904 of 10000 with 99.51% 	 Time used:  0.01 sec
2023-04-02 11:49:40,278 		8928 of 10000 with 99.51% 	 Time used:  0.01 sec
2023-04-02 11:49:40,285 		8952 of 10000 with 99.51% 	 Time used:  0.01 sec
2023-04-02 11:49:40,292 		8976 of 10000 with 99.51% 	 Time used:  0.01 sec
2023-04-02 11:49:40,299 		9000 of 10000 with 99.51% 	 Time used:  0.01 sec
2023-04-02 11:49:40,306 		9024 of 10000 with 99.51% 	 Time used:  0.01 sec
2023-04-02 11:49:40,313 		9048 of 10000 with 99.51% 	 Time used:  0.01 sec
2023-04-02 11:49:40,320 		9072 of 10000 with 99.50% 	 Time used:  0.01 sec
2023-04-02 11:49:40,327 		9096 of 10000 with 99.51% 	 Time used:  0.01 sec
2023-04-02 11:49:40,335 		9120 of 10000 with 99.51% 	 Time used:  0.01 sec
2023-04-02 11:49:40,342 		9144 of 10000 with 99.51% 	 Time used:  0.01 sec
2023-04-02 11:49:40,349 		9168 of 10000 with 99.51% 	 Time used:  0.01 sec
2023-04-02 11:49:40,356 		9192 of 10000 with 99.51% 	 Time used:  0.01 sec
2023-04-02 11:49:40,363 		9216 of 10000 with 99.50% 	 Time used:  0.01 sec
2023-04-02 11:49:40,370 		9240 of 10000 with 99.50% 	 Time used:  0.01 sec
2023-04-02 11:49:40,377 		9264 of 10000 with 99.50% 	 Time used:  0.01 sec
2023-04-02 11:49:40,384 		9288 of 10000 with 99.50% 	 Time used:  0.01 sec
2023-04-02 11:49:40,391 		9312 of 10000 with 99.50% 	 Time used:  0.01 sec
2023-04-02 11:49:40,399 		9336 of 10000 with 99.50% 	 Time used:  0.01 sec
2023-04-02 11:49:40,406 		9360 of 10000 with 99.50% 	 Time used:  0.01 sec
2023-04-02 11:49:40,413 		9384 of 10000 with 99.50% 	 Time used:  0.01 sec
2023-04-02 11:49:40,420 		9408 of 10000 with 99.50% 	 Time used:  0.01 sec
2023-04-02 11:49:40,427 		9432 of 10000 with 99.50% 	 Time used:  0.01 sec
2023-04-02 11:49:40,435 		9456 of 10000 with 99.50% 	 Time used:  0.01 sec
2023-04-02 11:49:40,442 		9480 of 10000 with 99.49% 	 Time used:  0.01 sec
2023-04-02 11:49:40,449 		9504 of 10000 with 99.49% 	 Time used:  0.01 sec
2023-04-02 11:49:40,456 		9528 of 10000 with 99.50% 	 Time used:  0.01 sec
2023-04-02 11:49:40,463 		9552 of 10000 with 99.50% 	 Time used:  0.01 sec
2023-04-02 11:49:40,470 		9576 of 10000 with 99.50% 	 Time used:  0.01 sec
2023-04-02 11:49:40,477 		9600 of 10000 with 99.50% 	 Time used:  0.01 sec
2023-04-02 11:49:40,484 		9624 of 10000 with 99.50% 	 Time used:  0.01 sec
2023-04-02 11:49:40,492 		9648 of 10000 with 99.49% 	 Time used:  0.01 sec
2023-04-02 11:49:40,499 		9672 of 10000 with 99.49% 	 Time used:  0.01 sec
2023-04-02 11:49:40,506 		9696 of 10000 with 99.49% 	 Time used:  0.01 sec
2023-04-02 11:49:40,513 		9720 of 10000 with 99.50% 	 Time used:  0.01 sec
2023-04-02 11:49:40,520 		9744 of 10000 with 99.49% 	 Time used:  0.01 sec
2023-04-02 11:49:40,527 		9768 of 10000 with 99.49% 	 Time used:  0.01 sec
2023-04-02 11:49:40,534 		9792 of 10000 with 99.49% 	 Time used:  0.01 sec
2023-04-02 11:49:40,541 		9816 of 10000 with 99.49% 	 Time used:  0.01 sec
2023-04-02 11:49:40,548 		9840 of 10000 with 99.49% 	 Time used:  0.01 sec
2023-04-02 11:49:40,555 		9864 of 10000 with 99.49% 	 Time used:  0.01 sec
2023-04-02 11:49:40,562 		9888 of 10000 with 99.49% 	 Time used:  0.01 sec
2023-04-02 11:49:40,570 		9912 of 10000 with 99.50% 	 Time used:  0.01 sec
2023-04-02 11:49:40,577 		9936 of 10000 with 99.50% 	 Time used:  0.01 sec
2023-04-02 11:49:40,584 		9960 of 10000 with 99.50% 	 Time used:  0.01 sec
2023-04-02 11:49:40,591 		9984 of 10000 with 99.50% 	 Time used:  0.01 sec
2023-04-02 11:49:40,598 		10000 of 10000 with 99.49% 	 Time used:  0.01 sec
2023-04-02 11:49:40,598 
2023-04-02 11:49:40,603 			Learning rate: weights:   1.000e-05    
2023-04-02 11:49:40,603 			Last test performance: 99.49%
2023-04-02 11:49:40,604 ----------------
2023-04-02 11:49:40,851   63  =>  0    		Training 486 pattern with 100.00% 	Forward time: 	 0.16 sec
2023-04-02 11:49:40,851 			Loss:    2.535e-05    			Backward time: 	 0.08 sec 
2023-04-02 11:49:40,950 			Learning rate: weights:   1.000e-05    
2023-04-02 11:49:40,950 			Last test performance: 99.49%
2023-04-02 11:49:40,950 ----------------
2023-04-02 11:49:41,212   63  =>  1    		Training 486 pattern with 100.00% 	Forward time: 	 0.20 sec
2023-04-02 11:49:41,213 			Loss:    2.562e-04    			Backward time: 	 0.05 sec 
2023-04-02 11:49:41,331 			Learning rate: weights:   1.000e-05    
2023-04-02 11:49:41,332 			Last test performance: 99.49%
2023-04-02 11:49:41,332 ----------------
2023-04-02 11:49:41,579   63  =>  2    		Training 486 pattern with 99.79% 	Forward time: 	 0.18 sec
2023-04-02 11:49:41,579 			Loss:    3.823e-04    			Backward time: 	 0.06 sec 
2023-04-02 11:49:41,743 			Learning rate: weights:   1.000e-05    
2023-04-02 11:49:41,743 			Last test performance: 99.49%
2023-04-02 11:49:41,743 ----------------
2023-04-02 11:49:42,003   63  =>  3    		Training 486 pattern with 99.79% 	Forward time: 	 0.20 sec
2023-04-02 11:49:42,003 			Loss:    1.152e-03    			Backward time: 	 0.05 sec 
2023-04-02 11:49:42,134 			Learning rate: weights:   1.000e-05    
2023-04-02 11:49:42,135 			Last test performance: 99.49%
2023-04-02 11:49:42,135 ----------------
2023-04-02 11:49:42,411   63  =>  4    		Training 486 pattern with 99.58% 	Forward time: 	 0.20 sec
2023-04-02 11:49:42,411 			Loss:    2.870e-04    			Backward time: 	 0.06 sec 
2023-04-02 11:49:42,503 			Learning rate: weights:   1.000e-05    
2023-04-02 11:49:42,503 			Last test performance: 99.49%
2023-04-02 11:49:42,503 ----------------
2023-04-02 11:49:42,758   63  =>  5    		Training 486 pattern with 99.79% 	Forward time: 	 0.19 sec
2023-04-02 11:49:42,758 			Loss:    3.536e-04    			Backward time: 	 0.05 sec 
2023-04-02 11:49:42,853 			Learning rate: weights:   1.000e-05    
2023-04-02 11:49:42,853 			Last test performance: 99.49%
2023-04-02 11:49:42,854 ----------------
2023-04-02 11:49:43,120   63  =>  6    		Training 486 pattern with 100.00% 	Forward time: 	 0.20 sec
2023-04-02 11:49:43,120 			Loss:    1.841e-04    			Backward time: 	 0.05 sec 
2023-04-02 11:49:43,288 			Learning rate: weights:   1.000e-05    
2023-04-02 11:49:43,288 			Last test performance: 99.49%
2023-04-02 11:49:43,289 ----------------
2023-04-02 11:49:43,569   63  =>  7    		Training 486 pattern with 100.00% 	Forward time: 	 0.22 sec
2023-04-02 11:49:43,569 			Loss:    1.502e-04    			Backward time: 	 0.05 sec 
2023-04-02 11:49:43,734 			Learning rate: weights:   1.000e-05    
2023-04-02 11:49:43,734 			Last test performance: 99.49%
2023-04-02 11:49:43,734 ----------------
2023-04-02 11:49:44,014   63  =>  8    		Training 486 pattern with 99.38% 	Forward time: 	 0.21 sec
2023-04-02 11:49:44,014 			Loss:    3.477e-04    			Backward time: 	 0.06 sec 
2023-04-02 11:49:44,105 			Learning rate: weights:   1.000e-05    
2023-04-02 11:49:44,105 			Last test performance: 99.49%
2023-04-02 11:49:44,105 ----------------
2023-04-02 11:49:44,454   63  =>  9    		Training 486 pattern with 99.79% 	Forward time: 	 0.26 sec
2023-04-02 11:49:44,455 			Loss:    4.792e-04    			Backward time: 	 0.07 sec 
2023-04-02 11:49:44,604 			Learning rate: weights:   1.000e-05    
2023-04-02 11:49:44,605 			Last test performance: 99.49%
2023-04-02 11:49:44,605 ----------------
2023-04-02 11:49:44,903   63  =>  10   		Training 486 pattern with 99.38% 	Forward time: 	 0.23 sec
2023-04-02 11:49:44,903 			Loss:    5.015e-04    			Backward time: 	 0.06 sec 
2023-04-02 11:49:45,059 			Learning rate: weights:   1.000e-05    
2023-04-02 11:49:45,059 			Last test performance: 99.49%
2023-04-02 11:49:45,059 ----------------
2023-04-02 11:49:45,353   63  =>  11   		Training 486 pattern with 100.00% 	Forward time: 	 0.22 sec
2023-04-02 11:49:45,353 			Loss:    2.455e-04    			Backward time: 	 0.06 sec 
2023-04-02 11:49:45,491 			Learning rate: weights:   1.000e-05    
2023-04-02 11:49:45,491 			Last test performance: 99.49%
2023-04-02 11:49:45,491 ----------------
2023-04-02 11:49:45,772   63  =>  12   		Training 486 pattern with 99.58% 	Forward time: 	 0.20 sec
2023-04-02 11:49:45,773 			Loss:    4.120e-04    			Backward time: 	 0.06 sec 
2023-04-02 11:49:45,995 			Learning rate: weights:   1.000e-05    
2023-04-02 11:49:45,995 			Last test performance: 99.49%
2023-04-02 11:49:45,995 ----------------
2023-04-02 11:49:46,285   63  =>  13   		Training 486 pattern with 99.58% 	Forward time: 	 0.22 sec
2023-04-02 11:49:46,285 			Loss:    4.641e-04    			Backward time: 	 0.06 sec 
2023-04-02 11:49:46,377 			Learning rate: weights:   1.000e-05    
2023-04-02 11:49:46,377 			Last test performance: 99.49%
2023-04-02 11:49:46,377 ----------------
2023-04-02 11:49:46,642   63  =>  14   		Training 486 pattern with 99.79% 	Forward time: 	 0.20 sec
2023-04-02 11:49:46,642 			Loss:    1.563e-04    			Backward time: 	 0.05 sec 
2023-04-02 11:49:46,750 			Learning rate: weights:   1.000e-05    
2023-04-02 11:49:46,751 			Last test performance: 99.49%
2023-04-02 11:49:46,751 ----------------
2023-04-02 11:49:47,033   63  =>  15   		Training 486 pattern with 99.79% 	Forward time: 	 0.22 sec
2023-04-02 11:49:47,033 			Loss:    2.930e-04    			Backward time: 	 0.05 sec 
2023-04-02 11:49:47,137 			Learning rate: weights:   1.000e-05    
2023-04-02 11:49:47,137 			Last test performance: 99.49%
2023-04-02 11:49:47,137 ----------------
2023-04-02 11:49:47,425   63  =>  16   		Training 486 pattern with 99.79% 	Forward time: 	 0.22 sec
2023-04-02 11:49:47,425 			Loss:    1.997e-04    			Backward time: 	 0.06 sec 
2023-04-02 11:49:47,518 			Learning rate: weights:   1.000e-05    
2023-04-02 11:49:47,518 			Last test performance: 99.49%
2023-04-02 11:49:47,518 ----------------
2023-04-02 11:49:47,801   63  =>  17   		Training 486 pattern with 99.38% 	Forward time: 	 0.22 sec
2023-04-02 11:49:47,801 			Loss:    4.289e-04    			Backward time: 	 0.05 sec 
2023-04-02 11:49:47,947 			Learning rate: weights:   1.000e-05    
2023-04-02 11:49:47,948 			Last test performance: 99.49%
2023-04-02 11:49:47,948 ----------------
2023-04-02 11:49:48,202   63  =>  18   		Training 486 pattern with 100.00% 	Forward time: 	 0.18 sec
2023-04-02 11:49:48,202 			Loss:    1.216e-04    			Backward time: 	 0.06 sec 
2023-04-02 11:49:48,328 			Learning rate: weights:   1.000e-05    
2023-04-02 11:49:48,328 			Last test performance: 99.49%
2023-04-02 11:49:48,328 ----------------
2023-04-02 11:49:48,608   63  =>  19   		Training 486 pattern with 99.79% 	Forward time: 	 0.21 sec
2023-04-02 11:49:48,608 			Loss:    2.526e-04    			Backward time: 	 0.06 sec 
2023-04-02 11:49:48,822 			Learning rate: weights:   1.000e-05    
2023-04-02 11:49:48,822 			Last test performance: 99.49%
2023-04-02 11:49:48,822 ----------------
2023-04-02 11:49:49,148   63  =>  20   		Training 486 pattern with 99.58% 	Forward time: 	 0.24 sec
2023-04-02 11:49:49,148 			Loss:    5.741e-04    			Backward time: 	 0.07 sec 
2023-04-02 11:49:49,346 			Learning rate: weights:   1.000e-05    
2023-04-02 11:49:49,346 			Last test performance: 99.49%
2023-04-02 11:49:49,347 ----------------
2023-04-02 11:49:49,583   63  =>  21   		Training 486 pattern with 99.58% 	Forward time: 	 0.17 sec
2023-04-02 11:49:49,583 			Loss:    5.187e-04    			Backward time: 	 0.06 sec 
2023-04-02 11:49:49,777 			Learning rate: weights:   1.000e-05    
2023-04-02 11:49:49,777 			Last test performance: 99.49%
2023-04-02 11:49:49,777 ----------------
2023-04-02 11:49:50,027   63  =>  22   		Training 486 pattern with 99.79% 	Forward time: 	 0.18 sec
2023-04-02 11:49:50,027 			Loss:    1.941e-04    			Backward time: 	 0.06 sec 
2023-04-02 11:49:50,207 			Learning rate: weights:   1.000e-05    
2023-04-02 11:49:50,207 			Last test performance: 99.49%
2023-04-02 11:49:50,207 ----------------
2023-04-02 11:49:50,472   63  =>  23   		Training 486 pattern with 100.00% 	Forward time: 	 0.20 sec
2023-04-02 11:49:50,472 			Loss:    8.172e-05    			Backward time: 	 0.05 sec 
2023-04-02 11:49:50,582 			Learning rate: weights:   1.000e-05    
2023-04-02 11:49:50,582 			Last test performance: 99.49%
2023-04-02 11:49:50,582 ----------------
2023-04-02 11:49:50,816   63  =>  24   		Training 486 pattern with 99.79% 	Forward time: 	 0.17 sec
2023-04-02 11:49:50,816 			Loss:    3.789e-04    			Backward time: 	 0.05 sec 
2023-04-02 11:49:50,905 			Learning rate: weights:   1.000e-05    
2023-04-02 11:49:50,906 			Last test performance: 99.49%
2023-04-02 11:49:50,906 ----------------
2023-04-02 11:49:51,160   63  =>  25   		Training 486 pattern with 99.79% 	Forward time: 	 0.18 sec
2023-04-02 11:49:51,160 			Loss:    3.945e-04    			Backward time: 	 0.06 sec 
2023-04-02 11:49:51,307 			Learning rate: weights:   1.000e-05    
2023-04-02 11:49:51,307 			Last test performance: 99.49%
2023-04-02 11:49:51,307 ----------------
2023-04-02 11:49:51,594   63  =>  26   		Training 486 pattern with 100.00% 	Forward time: 	 0.22 sec
2023-04-02 11:49:51,594 			Loss:    2.327e-04    			Backward time: 	 0.06 sec 
2023-04-02 11:49:51,778 			Learning rate: weights:   1.000e-05    
2023-04-02 11:49:51,778 			Last test performance: 99.49%
2023-04-02 11:49:51,778 ----------------
2023-04-02 11:49:52,030   63  =>  27   		Training 486 pattern with 100.00% 	Forward time: 	 0.18 sec
2023-04-02 11:49:52,030 			Loss:    1.371e-04    			Backward time: 	 0.06 sec 
2023-04-02 11:49:52,118 			Learning rate: weights:   1.000e-05    
2023-04-02 11:49:52,118 			Last test performance: 99.49%
2023-04-02 11:49:52,119 ----------------
2023-04-02 11:49:52,369   63  =>  28   		Training 486 pattern with 100.00% 	Forward time: 	 0.18 sec
2023-04-02 11:49:52,369 			Loss:    1.741e-04    			Backward time: 	 0.06 sec 
2023-04-02 11:49:52,519 			Learning rate: weights:   1.000e-05    
2023-04-02 11:49:52,519 			Last test performance: 99.49%
2023-04-02 11:49:52,519 ----------------
2023-04-02 11:49:52,785   63  =>  29   		Training 486 pattern with 99.79% 	Forward time: 	 0.21 sec
2023-04-02 11:49:52,785 			Loss:    3.586e-04    			Backward time: 	 0.05 sec 
2023-04-02 11:49:52,936 			Learning rate: weights:   1.000e-05    
2023-04-02 11:49:52,937 			Last test performance: 99.49%
2023-04-02 11:49:52,937 ----------------
2023-04-02 11:49:53,183   63  =>  30   		Training 486 pattern with 99.79% 	Forward time: 	 0.17 sec
2023-04-02 11:49:53,183 			Loss:    3.383e-04    			Backward time: 	 0.06 sec 
2023-04-02 11:49:53,267 			Learning rate: weights:   1.000e-05    
2023-04-02 11:49:53,267 			Last test performance: 99.49%
2023-04-02 11:49:53,267 ----------------
2023-04-02 11:49:53,507   63  =>  31   		Training 486 pattern with 99.79% 	Forward time: 	 0.17 sec
2023-04-02 11:49:53,507 			Loss:    2.065e-04    			Backward time: 	 0.06 sec 
2023-04-02 11:49:53,633 			Learning rate: weights:   1.000e-05    
2023-04-02 11:49:53,633 			Last test performance: 99.49%
2023-04-02 11:49:53,633 ----------------
2023-04-02 11:49:53,879   63  =>  32   		Training 486 pattern with 100.00% 	Forward time: 	 0.17 sec
2023-04-02 11:49:53,879 			Loss:    1.741e-04    			Backward time: 	 0.06 sec 
2023-04-02 11:49:53,968 			Learning rate: weights:   1.000e-05    
2023-04-02 11:49:53,968 			Last test performance: 99.49%
2023-04-02 11:49:53,968 ----------------
2023-04-02 11:49:54,214   63  =>  33   		Training 486 pattern with 99.58% 	Forward time: 	 0.17 sec
2023-04-02 11:49:54,215 			Loss:    2.792e-04    			Backward time: 	 0.06 sec 
2023-04-02 11:49:54,344 			Learning rate: weights:   1.000e-05    
2023-04-02 11:49:54,344 			Last test performance: 99.49%
2023-04-02 11:49:54,344 ----------------
2023-04-02 11:49:54,625   63  =>  34   		Training 486 pattern with 99.79% 	Forward time: 	 0.21 sec
2023-04-02 11:49:54,625 			Loss:    9.838e-04    			Backward time: 	 0.06 sec 
2023-04-02 11:49:54,712 			Learning rate: weights:   1.000e-05    
2023-04-02 11:49:54,712 			Last test performance: 99.49%
2023-04-02 11:49:54,712 ----------------
2023-04-02 11:49:54,983   63  =>  35   		Training 486 pattern with 99.79% 	Forward time: 	 0.21 sec
2023-04-02 11:49:54,983 			Loss:    3.237e-04    			Backward time: 	 0.05 sec 
2023-04-02 11:49:55,138 			Learning rate: weights:   1.000e-05    
2023-04-02 11:49:55,139 			Last test performance: 99.49%
2023-04-02 11:49:55,139 ----------------
2023-04-02 11:49:55,426   63  =>  36   		Training 486 pattern with 100.00% 	Forward time: 	 0.22 sec
2023-04-02 11:49:55,426 			Loss:    1.339e-04    			Backward time: 	 0.06 sec 
2023-04-02 11:49:55,602 			Learning rate: weights:   1.000e-05    
2023-04-02 11:49:55,602 			Last test performance: 99.49%
2023-04-02 11:49:55,602 ----------------
2023-04-02 11:49:55,826   63  =>  37   		Training 486 pattern with 99.79% 	Forward time: 	 0.16 sec
2023-04-02 11:49:55,826 			Loss:    2.895e-04    			Backward time: 	 0.05 sec 
2023-04-02 11:49:55,919 			Learning rate: weights:   1.000e-05    
2023-04-02 11:49:55,919 			Last test performance: 99.49%
2023-04-02 11:49:55,919 ----------------
2023-04-02 11:49:56,156   63  =>  38   		Training 486 pattern with 99.58% 	Forward time: 	 0.17 sec
2023-04-02 11:49:56,156 			Loss:    3.025e-04    			Backward time: 	 0.05 sec 
2023-04-02 11:49:56,245 			Learning rate: weights:   1.000e-05    
2023-04-02 11:49:56,245 			Last test performance: 99.49%
2023-04-02 11:49:56,245 ----------------
2023-04-02 11:49:56,481   63  =>  39   		Training 486 pattern with 100.00% 	Forward time: 	 0.17 sec
2023-04-02 11:49:56,482 			Loss:    1.359e-04    			Backward time: 	 0.05 sec 
2023-04-02 11:49:56,661 			Learning rate: weights:   1.000e-05    
2023-04-02 11:49:56,661 			Last test performance: 99.49%
2023-04-02 11:49:56,661 ----------------
2023-04-02 11:49:56,937   63  =>  40   		Training 486 pattern with 99.58% 	Forward time: 	 0.21 sec
2023-04-02 11:49:56,937 			Loss:    3.958e-04    			Backward time: 	 0.05 sec 
2023-04-02 11:49:57,076 			Learning rate: weights:   1.000e-05    
2023-04-02 11:49:57,076 			Last test performance: 99.49%
2023-04-02 11:49:57,076 ----------------
2023-04-02 11:49:57,329   63  =>  41   		Training 486 pattern with 100.00% 	Forward time: 	 0.18 sec
2023-04-02 11:49:57,329 			Loss:    2.258e-04    			Backward time: 	 0.06 sec 
2023-04-02 11:49:57,444 			Learning rate: weights:   1.000e-05    
2023-04-02 11:49:57,444 			Last test performance: 99.49%
2023-04-02 11:49:57,444 ----------------
2023-04-02 11:49:57,691   63  =>  42   		Training 486 pattern with 100.00% 	Forward time: 	 0.18 sec
2023-04-02 11:49:57,691 			Loss:    1.506e-04    			Backward time: 	 0.06 sec 
2023-04-02 11:49:57,779 			Learning rate: weights:   1.000e-05    
2023-04-02 11:49:57,779 			Last test performance: 99.49%
2023-04-02 11:49:57,779 ----------------
2023-04-02 11:49:58,066   63  =>  43   		Training 486 pattern with 99.58% 	Forward time: 	 0.22 sec
2023-04-02 11:49:58,066 			Loss:    5.434e-04    			Backward time: 	 0.06 sec 
2023-04-02 11:49:58,165 			Learning rate: weights:   1.000e-05    
2023-04-02 11:49:58,165 			Last test performance: 99.49%
2023-04-02 11:49:58,165 ----------------
2023-04-02 11:49:58,441   63  =>  44   		Training 486 pattern with 99.79% 	Forward time: 	 0.22 sec
2023-04-02 11:49:58,441 			Loss:    3.111e-04    			Backward time: 	 0.05 sec 
2023-04-02 11:49:58,523 			Learning rate: weights:   1.000e-05    
2023-04-02 11:49:58,523 			Last test performance: 99.49%
2023-04-02 11:49:58,523 ----------------
2023-04-02 11:49:58,762   63  =>  45   		Training 486 pattern with 99.79% 	Forward time: 	 0.17 sec
2023-04-02 11:49:58,762 			Loss:    1.816e-04    			Backward time: 	 0.05 sec 
2023-04-02 11:49:58,848 			Learning rate: weights:   1.000e-05    
2023-04-02 11:49:58,848 			Last test performance: 99.49%
2023-04-02 11:49:58,849 ----------------
2023-04-02 11:49:59,085   63  =>  46   		Training 486 pattern with 99.58% 	Forward time: 	 0.17 sec
2023-04-02 11:49:59,085 			Loss:    4.353e-04    			Backward time: 	 0.05 sec 
2023-04-02 11:49:59,195 			Learning rate: weights:   1.000e-05    
2023-04-02 11:49:59,196 			Last test performance: 99.49%
2023-04-02 11:49:59,196 ----------------
2023-04-02 11:49:59,491   63  =>  47   		Training 486 pattern with 100.00% 	Forward time: 	 0.22 sec
2023-04-02 11:49:59,491 			Loss:    8.393e-05    			Backward time: 	 0.06 sec 
2023-04-02 11:49:59,620 			Learning rate: weights:   1.000e-05    
2023-04-02 11:49:59,620 			Last test performance: 99.49%
2023-04-02 11:49:59,620 ----------------
2023-04-02 11:49:59,904   63  =>  48   		Training 486 pattern with 100.00% 	Forward time: 	 0.21 sec
2023-04-02 11:49:59,905 			Loss:    1.180e-04    			Backward time: 	 0.06 sec 
2023-04-02 11:49:59,992 			Learning rate: weights:   1.000e-05    
2023-04-02 11:49:59,992 			Last test performance: 99.49%
2023-04-02 11:49:59,992 ----------------
2023-04-02 11:50:00,251   63  =>  49   		Training 486 pattern with 99.79% 	Forward time: 	 0.18 sec
2023-04-02 11:50:00,251 			Loss:    1.795e-04    			Backward time: 	 0.06 sec 
2023-04-02 11:50:00,361 			Learning rate: weights:   1.000e-05    
2023-04-02 11:50:00,362 			Last test performance: 99.49%
2023-04-02 11:50:00,362 ----------------
2023-04-02 11:50:00,653   63  =>  50   		Training 486 pattern with 99.58% 	Forward time: 	 0.22 sec
2023-04-02 11:50:00,653 			Loss:    3.140e-04    			Backward time: 	 0.06 sec 
2023-04-02 11:50:00,768 			Learning rate: weights:   1.000e-05    
2023-04-02 11:50:00,769 			Last test performance: 99.49%
2023-04-02 11:50:00,769 ----------------
2023-04-02 11:50:01,052   63  =>  51   		Training 486 pattern with 100.00% 	Forward time: 	 0.21 sec
2023-04-02 11:50:01,053 			Loss:    9.497e-05    			Backward time: 	 0.07 sec 
2023-04-02 11:50:01,180 			Learning rate: weights:   1.000e-05    
2023-04-02 11:50:01,180 			Last test performance: 99.49%
2023-04-02 11:50:01,180 ----------------
2023-04-02 11:50:01,449   63  =>  52   		Training 486 pattern with 100.00% 	Forward time: 	 0.20 sec
2023-04-02 11:50:01,450 			Loss:    1.695e-04    			Backward time: 	 0.06 sec 
2023-04-02 11:50:01,615 			Learning rate: weights:   1.000e-05    
2023-04-02 11:50:01,615 			Last test performance: 99.49%
2023-04-02 11:50:01,616 ----------------
2023-04-02 11:50:01,954   63  =>  53   		Training 486 pattern with 100.00% 	Forward time: 	 0.24 sec
2023-04-02 11:50:01,954 			Loss:    1.568e-04    			Backward time: 	 0.08 sec 
2023-04-02 11:50:02,112 			Learning rate: weights:   1.000e-05    
2023-04-02 11:50:02,112 			Last test performance: 99.49%
2023-04-02 11:50:02,112 ----------------
2023-04-02 11:50:02,427   63  =>  54   		Training 486 pattern with 100.00% 	Forward time: 	 0.25 sec
2023-04-02 11:50:02,427 			Loss:    1.421e-04    			Backward time: 	 0.06 sec 
2023-04-02 11:50:02,531 			Learning rate: weights:   1.000e-05    
2023-04-02 11:50:02,531 			Last test performance: 99.49%
2023-04-02 11:50:02,531 ----------------
2023-04-02 11:50:02,838   63  =>  55   		Training 486 pattern with 100.00% 	Forward time: 	 0.23 sec
2023-04-02 11:50:02,838 			Loss:    1.360e-04    			Backward time: 	 0.07 sec 
2023-04-02 11:50:03,003 			Learning rate: weights:   1.000e-05    
2023-04-02 11:50:03,003 			Last test performance: 99.49%
2023-04-02 11:50:03,003 ----------------
2023-04-02 11:50:03,254   63  =>  56   		Training 486 pattern with 100.00% 	Forward time: 	 0.19 sec
2023-04-02 11:50:03,254 			Loss:    1.196e-04    			Backward time: 	 0.05 sec 
2023-04-02 11:50:03,539 			Learning rate: weights:   1.000e-05    
2023-04-02 11:50:03,539 			Last test performance: 99.49%
2023-04-02 11:50:03,539 ----------------
2023-04-02 11:50:03,869   63  =>  57   		Training 486 pattern with 100.00% 	Forward time: 	 0.27 sec
2023-04-02 11:50:03,869 			Loss:    1.776e-04    			Backward time: 	 0.05 sec 
2023-04-02 11:50:03,976 			Learning rate: weights:   1.000e-05    
2023-04-02 11:50:03,976 			Last test performance: 99.49%
2023-04-02 11:50:03,976 ----------------
2023-04-02 11:50:04,257   63  =>  58   		Training 486 pattern with 100.00% 	Forward time: 	 0.22 sec
2023-04-02 11:50:04,270 			Loss:    1.045e-04    			Backward time: 	 0.05 sec 
2023-04-02 11:50:04,384 			Learning rate: weights:   1.000e-05    
2023-04-02 11:50:04,385 			Last test performance: 99.49%
2023-04-02 11:50:04,385 ----------------
2023-04-02 11:50:04,781   63  =>  59   		Training 486 pattern with 100.00% 	Forward time: 	 0.33 sec
2023-04-02 11:50:04,781 			Loss:    1.636e-04    			Backward time: 	 0.06 sec 
2023-04-02 11:50:04,967 			Learning rate: weights:   1.000e-05    
2023-04-02 11:50:04,967 			Last test performance: 99.49%
2023-04-02 11:50:04,967 ----------------
2023-04-02 11:50:05,231   63  =>  60   		Training 486 pattern with 100.00% 	Forward time: 	 0.20 sec
2023-04-02 11:50:05,231 			Loss:    1.150e-04    			Backward time: 	 0.05 sec 
2023-04-02 11:50:05,369 			Learning rate: weights:   1.000e-05    
2023-04-02 11:50:05,369 			Last test performance: 99.49%
2023-04-02 11:50:05,369 ----------------
2023-04-02 11:50:05,630   63  =>  61   		Training 486 pattern with 99.79% 	Forward time: 	 0.20 sec
2023-04-02 11:50:05,630 			Loss:    2.525e-04    			Backward time: 	 0.05 sec 
2023-04-02 11:50:05,726 			Learning rate: weights:   1.000e-05    
2023-04-02 11:50:05,726 			Last test performance: 99.49%
2023-04-02 11:50:05,726 ----------------
2023-04-02 11:50:06,003   63  =>  62   		Training 486 pattern with 100.00% 	Forward time: 	 0.21 sec
2023-04-02 11:50:06,003 			Loss:    1.048e-04    			Backward time: 	 0.06 sec 
2023-04-02 11:50:06,137 			Learning rate: weights:   1.000e-05    
2023-04-02 11:50:06,137 			Last test performance: 99.49%
2023-04-02 11:50:06,137 ----------------
2023-04-02 11:50:06,402   63  =>  63   		Training 486 pattern with 99.17% 	Forward time: 	 0.21 sec
2023-04-02 11:50:06,403 			Loss:    5.787e-04    			Backward time: 	 0.05 sec 
2023-04-02 11:50:06,496 			Learning rate: weights:   1.000e-05    
2023-04-02 11:50:06,496 			Last test performance: 99.49%
2023-04-02 11:50:06,496 ----------------
2023-04-02 11:50:06,805   63  =>  64   		Training 486 pattern with 99.79% 	Forward time: 	 0.24 sec
2023-04-02 11:50:06,805 			Loss:    9.998e-04    			Backward time: 	 0.06 sec 
2023-04-02 11:50:06,917 			Learning rate: weights:   1.000e-05    
2023-04-02 11:50:06,917 			Last test performance: 99.49%
2023-04-02 11:50:06,917 ----------------
2023-04-02 11:50:07,207   63  =>  65   		Training 486 pattern with 100.00% 	Forward time: 	 0.22 sec
2023-04-02 11:50:07,207 			Loss:    1.146e-04    			Backward time: 	 0.05 sec 
2023-04-02 11:50:07,341 			Learning rate: weights:   1.000e-05    
2023-04-02 11:50:07,341 			Last test performance: 99.49%
2023-04-02 11:50:07,341 ----------------
2023-04-02 11:50:07,603   63  =>  66   		Training 486 pattern with 99.79% 	Forward time: 	 0.19 sec
2023-04-02 11:50:07,603 			Loss:    2.384e-04    			Backward time: 	 0.06 sec 
2023-04-02 11:50:07,751 			Learning rate: weights:   1.000e-05    
2023-04-02 11:50:07,751 			Last test performance: 99.49%
2023-04-02 11:50:07,751 ----------------
2023-04-02 11:50:08,020   63  =>  67   		Training 486 pattern with 99.79% 	Forward time: 	 0.21 sec
2023-04-02 11:50:08,020 			Loss:    2.851e-04    			Backward time: 	 0.05 sec 
2023-04-02 11:50:08,149 			Learning rate: weights:   1.000e-05    
2023-04-02 11:50:08,149 			Last test performance: 99.49%
2023-04-02 11:50:08,149 ----------------
2023-04-02 11:50:08,429   63  =>  68   		Training 486 pattern with 99.79% 	Forward time: 	 0.22 sec
2023-04-02 11:50:08,429 			Loss:    2.459e-04    			Backward time: 	 0.05 sec 
2023-04-02 11:50:08,521 			Learning rate: weights:   1.000e-05    
2023-04-02 11:50:08,521 			Last test performance: 99.49%
2023-04-02 11:50:08,522 ----------------
2023-04-02 11:50:08,759   63  =>  69   		Training 486 pattern with 100.00% 	Forward time: 	 0.17 sec
2023-04-02 11:50:08,759 			Loss:    1.715e-04    			Backward time: 	 0.05 sec 
2023-04-02 11:50:08,843 			Learning rate: weights:   1.000e-05    
2023-04-02 11:50:08,843 			Last test performance: 99.49%
2023-04-02 11:50:08,843 ----------------
2023-04-02 11:50:09,082   63  =>  70   		Training 486 pattern with 100.00% 	Forward time: 	 0.17 sec
2023-04-02 11:50:09,082 			Loss:    1.558e-04    			Backward time: 	 0.05 sec 
2023-04-02 11:50:09,169 			Learning rate: weights:   1.000e-05    
2023-04-02 11:50:09,169 			Last test performance: 99.49%
2023-04-02 11:50:09,169 ----------------
2023-04-02 11:50:09,435   63  =>  71   		Training 486 pattern with 99.79% 	Forward time: 	 0.20 sec
2023-04-02 11:50:09,435 			Loss:    1.764e-04    			Backward time: 	 0.05 sec 
2023-04-02 11:50:09,521 			Learning rate: weights:   1.000e-05    
2023-04-02 11:50:09,521 			Last test performance: 99.49%
2023-04-02 11:50:09,521 ----------------
2023-04-02 11:50:09,765   63  =>  72   		Training 486 pattern with 99.79% 	Forward time: 	 0.17 sec
2023-04-02 11:50:09,765 			Loss:    4.015e-04    			Backward time: 	 0.06 sec 
2023-04-02 11:50:09,850 			Learning rate: weights:   1.000e-05    
2023-04-02 11:50:09,850 			Last test performance: 99.49%
2023-04-02 11:50:09,851 ----------------
2023-04-02 11:50:10,090   63  =>  73   		Training 486 pattern with 100.00% 	Forward time: 	 0.17 sec
2023-04-02 11:50:10,090 			Loss:    1.099e-04    			Backward time: 	 0.05 sec 
2023-04-02 11:50:10,175 			Learning rate: weights:   1.000e-05    
2023-04-02 11:50:10,175 			Last test performance: 99.49%
2023-04-02 11:50:10,176 ----------------
2023-04-02 11:50:10,414   63  =>  74   		Training 486 pattern with 100.00% 	Forward time: 	 0.17 sec
2023-04-02 11:50:10,414 			Loss:    1.437e-04    			Backward time: 	 0.05 sec 
2023-04-02 11:50:10,529 			Learning rate: weights:   1.000e-05    
2023-04-02 11:50:10,529 			Last test performance: 99.49%
2023-04-02 11:50:10,529 ----------------
2023-04-02 11:50:10,798   63  =>  75   		Training 486 pattern with 99.58% 	Forward time: 	 0.21 sec
2023-04-02 11:50:10,798 			Loss:    4.756e-04    			Backward time: 	 0.05 sec 
2023-04-02 11:50:10,947 			Learning rate: weights:   1.000e-05    
2023-04-02 11:50:10,947 			Last test performance: 99.49%
2023-04-02 11:50:10,947 ----------------
2023-04-02 11:50:11,202   63  =>  76   		Training 486 pattern with 99.79% 	Forward time: 	 0.19 sec
2023-04-02 11:50:11,203 			Loss:    3.697e-04    			Backward time: 	 0.05 sec 
2023-04-02 11:50:11,330 			Learning rate: weights:   1.000e-05    
2023-04-02 11:50:11,330 			Last test performance: 99.49%
2023-04-02 11:50:11,330 ----------------
2023-04-02 11:50:11,580   63  =>  77   		Training 486 pattern with 100.00% 	Forward time: 	 0.18 sec
2023-04-02 11:50:11,580 			Loss:    6.944e-05    			Backward time: 	 0.06 sec 
2023-04-02 11:50:11,707 			Learning rate: weights:   1.000e-05    
2023-04-02 11:50:11,707 			Last test performance: 99.49%
2023-04-02 11:50:11,708 ----------------
2023-04-02 11:50:11,975   63  =>  78   		Training 486 pattern with 100.00% 	Forward time: 	 0.21 sec
2023-04-02 11:50:11,976 			Loss:    1.976e-04    			Backward time: 	 0.05 sec 
2023-04-02 11:50:12,113 			Learning rate: weights:   1.000e-05    
2023-04-02 11:50:12,113 			Last test performance: 99.49%
2023-04-02 11:50:12,113 ----------------
2023-04-02 11:50:12,392   63  =>  79   		Training 486 pattern with 100.00% 	Forward time: 	 0.21 sec
2023-04-02 11:50:12,392 			Loss:    2.109e-04    			Backward time: 	 0.06 sec 
2023-04-02 11:50:12,610 			Learning rate: weights:   1.000e-05    
2023-04-02 11:50:12,610 			Last test performance: 99.49%
2023-04-02 11:50:12,610 ----------------
2023-04-02 11:50:12,840   63  =>  80   		Training 486 pattern with 99.17% 	Forward time: 	 0.17 sec
2023-04-02 11:50:12,840 			Loss:    5.454e-04    			Backward time: 	 0.05 sec 
2023-04-02 11:50:12,952 			Learning rate: weights:   1.000e-05    
2023-04-02 11:50:12,952 			Last test performance: 99.49%
2023-04-02 11:50:12,952 ----------------
2023-04-02 11:50:13,191   63  =>  81   		Training 486 pattern with 100.00% 	Forward time: 	 0.17 sec
2023-04-02 11:50:13,191 			Loss:    1.427e-04    			Backward time: 	 0.05 sec 
2023-04-02 11:50:13,319 			Learning rate: weights:   1.000e-05    
2023-04-02 11:50:13,319 			Last test performance: 99.49%
2023-04-02 11:50:13,319 ----------------
2023-04-02 11:50:13,575   63  =>  82   		Training 486 pattern with 99.79% 	Forward time: 	 0.19 sec
2023-04-02 11:50:13,575 			Loss:    1.672e-04    			Backward time: 	 0.05 sec 
2023-04-02 11:50:13,708 			Learning rate: weights:   1.000e-05    
2023-04-02 11:50:13,709 			Last test performance: 99.49%
2023-04-02 11:50:13,709 ----------------
2023-04-02 11:50:13,956   63  =>  83   		Training 486 pattern with 100.00% 	Forward time: 	 0.18 sec
2023-04-02 11:50:13,957 			Loss:    1.530e-04    			Backward time: 	 0.06 sec 
2023-04-02 11:50:14,042 			Learning rate: weights:   1.000e-05    
2023-04-02 11:50:14,042 			Last test performance: 99.49%
2023-04-02 11:50:14,042 ----------------
2023-04-02 11:50:14,316   63  =>  84   		Training 486 pattern with 100.00% 	Forward time: 	 0.21 sec
2023-04-02 11:50:14,316 			Loss:    1.357e-04    			Backward time: 	 0.05 sec 
2023-04-02 11:50:14,451 			Learning rate: weights:   1.000e-05    
2023-04-02 11:50:14,451 			Last test performance: 99.49%
2023-04-02 11:50:14,451 ----------------
2023-04-02 11:50:14,716   63  =>  85   		Training 486 pattern with 99.58% 	Forward time: 	 0.17 sec
2023-04-02 11:50:14,717 			Loss:    8.255e-04    			Backward time: 	 0.07 sec 
2023-04-02 11:50:14,802 			Learning rate: weights:   1.000e-05    
2023-04-02 11:50:14,802 			Last test performance: 99.49%
2023-04-02 11:50:14,802 ----------------
2023-04-02 11:50:15,090   63  =>  86   		Training 486 pattern with 100.00% 	Forward time: 	 0.22 sec
2023-04-02 11:50:15,090 			Loss:    1.720e-04    			Backward time: 	 0.06 sec 
2023-04-02 11:50:15,214 			Learning rate: weights:   1.000e-05    
2023-04-02 11:50:15,215 			Last test performance: 99.49%
2023-04-02 11:50:15,215 ----------------
2023-04-02 11:50:15,464   63  =>  87   		Training 486 pattern with 99.79% 	Forward time: 	 0.18 sec
2023-04-02 11:50:15,464 			Loss:    2.394e-04    			Backward time: 	 0.06 sec 
2023-04-02 11:50:15,549 			Learning rate: weights:   1.000e-05    
2023-04-02 11:50:15,549 			Last test performance: 99.49%
2023-04-02 11:50:15,549 ----------------
2023-04-02 11:50:15,971   63  =>  88   		Training 486 pattern with 100.00% 	Forward time: 	 0.34 sec
2023-04-02 11:50:15,971 			Loss:    1.975e-04    			Backward time: 	 0.07 sec 
2023-04-02 11:50:16,116 			Learning rate: weights:   1.000e-05    
2023-04-02 11:50:16,116 			Last test performance: 99.49%
2023-04-02 11:50:16,117 ----------------
2023-04-02 11:50:16,380   63  =>  89   		Training 486 pattern with 100.00% 	Forward time: 	 0.19 sec
2023-04-02 11:50:16,380 			Loss:    4.483e-05    			Backward time: 	 0.06 sec 
2023-04-02 11:50:16,547 			Learning rate: weights:   1.000e-05    
2023-04-02 11:50:16,547 			Last test performance: 99.49%
2023-04-02 11:50:16,548 ----------------
2023-04-02 11:50:16,835   63  =>  90   		Training 486 pattern with 99.58% 	Forward time: 	 0.21 sec
2023-04-02 11:50:16,835 			Loss:    4.931e-04    			Backward time: 	 0.06 sec 
2023-04-02 11:50:16,964 			Learning rate: weights:   1.000e-05    
2023-04-02 11:50:16,964 			Last test performance: 99.49%
2023-04-02 11:50:16,964 ----------------
2023-04-02 11:50:17,230   63  =>  91   		Training 486 pattern with 100.00% 	Forward time: 	 0.21 sec
2023-04-02 11:50:17,230 			Loss:    1.012e-04    			Backward time: 	 0.05 sec 
2023-04-02 11:50:17,364 			Learning rate: weights:   1.000e-05    
2023-04-02 11:50:17,364 			Last test performance: 99.49%
2023-04-02 11:50:17,364 ----------------
2023-04-02 11:50:17,621   63  =>  92   		Training 486 pattern with 100.00% 	Forward time: 	 0.18 sec
2023-04-02 11:50:17,621 			Loss:    2.356e-04    			Backward time: 	 0.06 sec 
2023-04-02 11:50:17,713 			Learning rate: weights:   1.000e-05    
2023-04-02 11:50:17,713 			Last test performance: 99.49%
2023-04-02 11:50:17,713 ----------------
2023-04-02 11:50:17,974   63  =>  93   		Training 486 pattern with 100.00% 	Forward time: 	 0.19 sec
2023-04-02 11:50:17,974 			Loss:    6.533e-05    			Backward time: 	 0.06 sec 
2023-04-02 11:50:18,064 			Learning rate: weights:   1.000e-05    
2023-04-02 11:50:18,064 			Last test performance: 99.49%
2023-04-02 11:50:18,064 ----------------
2023-04-02 11:50:18,313   63  =>  94   		Training 486 pattern with 100.00% 	Forward time: 	 0.18 sec
2023-04-02 11:50:18,313 			Loss:    1.956e-04    			Backward time: 	 0.06 sec 
2023-04-02 11:50:18,430 			Learning rate: weights:   1.000e-05    
2023-04-02 11:50:18,431 			Last test performance: 99.49%
2023-04-02 11:50:18,431 ----------------
2023-04-02 11:50:18,727   63  =>  95   		Training 486 pattern with 100.00% 	Forward time: 	 0.22 sec
2023-04-02 11:50:18,727 			Loss:    9.949e-05    			Backward time: 	 0.06 sec 
2023-04-02 11:50:18,816 			Learning rate: weights:   1.000e-05    
2023-04-02 11:50:18,816 			Last test performance: 99.49%
2023-04-02 11:50:18,816 ----------------
2023-04-02 11:50:19,077   63  =>  96   		Training 486 pattern with 100.00% 	Forward time: 	 0.18 sec
2023-04-02 11:50:19,077 			Loss:    8.630e-05    			Backward time: 	 0.06 sec 
2023-04-02 11:50:19,178 			Learning rate: weights:   1.000e-05    
2023-04-02 11:50:19,178 			Last test performance: 99.49%
2023-04-02 11:50:19,179 ----------------
2023-04-02 11:50:19,430   63  =>  97   		Training 486 pattern with 99.58% 	Forward time: 	 0.18 sec
2023-04-02 11:50:19,431 			Loss:    4.765e-04    			Backward time: 	 0.06 sec 
2023-04-02 11:50:19,578 			Learning rate: weights:   1.000e-05    
2023-04-02 11:50:19,579 			Last test performance: 99.49%
2023-04-02 11:50:19,579 ----------------
2023-04-02 11:50:19,846   63  =>  98   		Training 486 pattern with 99.58% 	Forward time: 	 0.21 sec
2023-04-02 11:50:19,846 			Loss:    6.677e-04    			Backward time: 	 0.05 sec 
2023-04-02 11:50:19,941 			Learning rate: weights:   1.000e-05    
2023-04-02 11:50:19,942 			Last test performance: 99.49%
2023-04-02 11:50:19,942 ----------------
2023-04-02 11:50:20,190   63  =>  99   		Training 486 pattern with 100.00% 	Forward time: 	 0.18 sec
2023-04-02 11:50:20,190 			Loss:    9.075e-05    			Backward time: 	 0.06 sec 
2023-04-02 11:50:20,318 			Learning rate: weights:   1.000e-05    
2023-04-02 11:50:20,318 			Last test performance: 99.49%
2023-04-02 11:50:20,319 ----------------
2023-04-02 11:50:20,569   63  => 100   		Training 486 pattern with 99.17% 	Forward time: 	 0.18 sec
2023-04-02 11:50:20,570 			Loss:    5.907e-04    			Backward time: 	 0.06 sec 
2023-04-02 11:50:20,723 			Learning rate: weights:   1.000e-05    
2023-04-02 11:50:20,723 			Last test performance: 99.49%
2023-04-02 11:50:20,723 ----------------
2023-04-02 11:50:20,977   63  => 101   		Training 486 pattern with 99.79% 	Forward time: 	 0.18 sec
2023-04-02 11:50:20,977 			Loss:    2.359e-04    			Backward time: 	 0.06 sec 
2023-04-02 11:50:21,072 			Learning rate: weights:   1.000e-05    
2023-04-02 11:50:21,072 			Last test performance: 99.49%
2023-04-02 11:50:21,072 ----------------
2023-04-02 11:50:21,319   63  => 102   		Training 486 pattern with 100.00% 	Forward time: 	 0.18 sec
2023-04-02 11:50:21,320 			Loss:    8.825e-05    			Backward time: 	 0.06 sec 
2023-04-02 11:50:21,447 			Learning rate: weights:   1.000e-05    
2023-04-02 11:50:21,447 			Last test performance: 99.49%
2023-04-02 11:50:21,447 ----------------
2023-04-02 11:50:21,696   63  => 103   		Training 486 pattern with 99.58% 	Forward time: 	 0.18 sec
2023-04-02 11:50:21,696 			Loss:    2.991e-04    			Backward time: 	 0.06 sec 
2023-04-02 11:50:21,793 			Learning rate: weights:   1.000e-05    
2023-04-02 11:50:21,794 			Last test performance: 99.49%
2023-04-02 11:50:21,794 ----------------
2023-04-02 11:50:22,070   63  => 104   		Training 486 pattern with 99.79% 	Forward time: 	 0.21 sec
2023-04-02 11:50:22,070 			Loss:    4.056e-04    			Backward time: 	 0.05 sec 
2023-04-02 11:50:22,197 			Learning rate: weights:   1.000e-05    
2023-04-02 11:50:22,198 			Last test performance: 99.49%
2023-04-02 11:50:22,198 ----------------
2023-04-02 11:50:22,438   63  => 105   		Training 486 pattern with 99.58% 	Forward time: 	 0.17 sec
2023-04-02 11:50:22,438 			Loss:    4.904e-04    			Backward time: 	 0.05 sec 
2023-04-02 11:50:22,567 			Learning rate: weights:   1.000e-05    
2023-04-02 11:50:22,567 			Last test performance: 99.49%
2023-04-02 11:50:22,568 ----------------
2023-04-02 11:50:22,823   63  => 106   		Training 486 pattern with 99.58% 	Forward time: 	 0.18 sec
2023-04-02 11:50:22,823 			Loss:    4.420e-04    			Backward time: 	 0.06 sec 
2023-04-02 11:50:22,963 			Learning rate: weights:   1.000e-05    
2023-04-02 11:50:22,963 			Last test performance: 99.49%
2023-04-02 11:50:22,964 ----------------
2023-04-02 11:50:23,270   63  => 107   		Training 486 pattern with 100.00% 	Forward time: 	 0.23 sec
2023-04-02 11:50:23,270 			Loss:    1.591e-04    			Backward time: 	 0.06 sec 
2023-04-02 11:50:23,461 			Learning rate: weights:   1.000e-05    
2023-04-02 11:50:23,462 			Last test performance: 99.49%
2023-04-02 11:50:23,462 ----------------
2023-04-02 11:50:23,793   63  => 108   		Training 486 pattern with 99.79% 	Forward time: 	 0.25 sec
2023-04-02 11:50:23,793 			Loss:    1.964e-04    			Backward time: 	 0.07 sec 
2023-04-02 11:50:24,007 			Learning rate: weights:   1.000e-05    
2023-04-02 11:50:24,007 			Last test performance: 99.49%
2023-04-02 11:50:24,007 ----------------
2023-04-02 11:50:24,333   63  => 109   		Training 486 pattern with 99.79% 	Forward time: 	 0.24 sec
2023-04-02 11:50:24,333 			Loss:    2.052e-04    			Backward time: 	 0.07 sec 
2023-04-02 11:50:24,421 			Learning rate: weights:   1.000e-05    
2023-04-02 11:50:24,422 			Last test performance: 99.49%
2023-04-02 11:50:24,422 ----------------
2023-04-02 11:50:24,700   63  => 110   		Training 486 pattern with 99.79% 	Forward time: 	 0.20 sec
2023-04-02 11:50:24,700 			Loss:    2.735e-04    			Backward time: 	 0.06 sec 
2023-04-02 11:50:24,838 			Learning rate: weights:   1.000e-05    
2023-04-02 11:50:24,838 			Last test performance: 99.49%
2023-04-02 11:50:24,838 ----------------
2023-04-02 11:50:25,156   63  => 111   		Training 486 pattern with 99.79% 	Forward time: 	 0.24 sec
2023-04-02 11:50:25,156 			Loss:    2.469e-04    			Backward time: 	 0.06 sec 
2023-04-02 11:50:25,369 			Learning rate: weights:   1.000e-05    
2023-04-02 11:50:25,369 			Last test performance: 99.49%
2023-04-02 11:50:25,369 ----------------
2023-04-02 11:50:25,631   63  => 112   		Training 486 pattern with 99.79% 	Forward time: 	 0.18 sec
2023-04-02 11:50:25,631 			Loss:    4.680e-04    			Backward time: 	 0.07 sec 
2023-04-02 11:50:25,727 			Learning rate: weights:   1.000e-05    
2023-04-02 11:50:25,728 			Last test performance: 99.49%
2023-04-02 11:50:25,728 ----------------
2023-04-02 11:50:26,003   63  => 113   		Training 486 pattern with 99.79% 	Forward time: 	 0.20 sec
2023-04-02 11:50:26,003 			Loss:    3.753e-04    			Backward time: 	 0.06 sec 
2023-04-02 11:50:26,147 			Learning rate: weights:   1.000e-05    
2023-04-02 11:50:26,147 			Last test performance: 99.49%
2023-04-02 11:50:26,148 ----------------
2023-04-02 11:50:26,491   63  => 114   		Training 486 pattern with 99.79% 	Forward time: 	 0.24 sec
2023-04-02 11:50:26,491 			Loss:    4.597e-04    			Backward time: 	 0.09 sec 
2023-04-02 11:50:26,612 			Learning rate: weights:   1.000e-05    
2023-04-02 11:50:26,612 			Last test performance: 99.49%
2023-04-02 11:50:26,612 ----------------
2023-04-02 11:50:26,894   63  => 115   		Training 486 pattern with 99.58% 	Forward time: 	 0.21 sec
2023-04-02 11:50:26,895 			Loss:    4.376e-04    			Backward time: 	 0.06 sec 
2023-04-02 11:50:26,983 			Learning rate: weights:   1.000e-05    
2023-04-02 11:50:26,983 			Last test performance: 99.49%
2023-04-02 11:50:26,984 ----------------
2023-04-02 11:50:27,261   63  => 116   		Training 486 pattern with 100.00% 	Forward time: 	 0.20 sec
2023-04-02 11:50:27,262 			Loss:    6.487e-05    			Backward time: 	 0.06 sec 
2023-04-02 11:50:27,373 			Learning rate: weights:   1.000e-05    
2023-04-02 11:50:27,374 			Last test performance: 99.49%
2023-04-02 11:50:27,374 ----------------
2023-04-02 11:50:27,653   63  => 117   		Training 486 pattern with 99.79% 	Forward time: 	 0.21 sec
2023-04-02 11:50:27,653 			Loss:    1.439e-04    			Backward time: 	 0.06 sec 
2023-04-02 11:50:27,748 			Learning rate: weights:   1.000e-05    
2023-04-02 11:50:27,748 			Last test performance: 99.49%
2023-04-02 11:50:27,748 ----------------
2023-04-02 11:50:28,077   63  => 118   		Training 486 pattern with 99.79% 	Forward time: 	 0.25 sec
2023-04-02 11:50:28,077 			Loss:    3.313e-04    			Backward time: 	 0.06 sec 
2023-04-02 11:50:28,215 			Learning rate: weights:   1.000e-05    
2023-04-02 11:50:28,215 			Last test performance: 99.49%
2023-04-02 11:50:28,215 ----------------
2023-04-02 11:50:28,500   63  => 119   		Training 486 pattern with 99.79% 	Forward time: 	 0.21 sec
2023-04-02 11:50:28,501 			Loss:    3.652e-04    			Backward time: 	 0.06 sec 
2023-04-02 11:50:28,624 			Learning rate: weights:   1.000e-05    
2023-04-02 11:50:28,624 			Last test performance: 99.49%
2023-04-02 11:50:28,625 ----------------
2023-04-02 11:50:28,861   63  => 120   		Training 486 pattern with 99.79% 	Forward time: 	 0.17 sec
2023-04-02 11:50:28,861 			Loss:    5.103e-04    			Backward time: 	 0.06 sec 
2023-04-02 11:50:29,048 			Learning rate: weights:   1.000e-05    
2023-04-02 11:50:29,048 			Last test performance: 99.49%
2023-04-02 11:50:29,049 ----------------
2023-04-02 11:50:29,303   63  => 121   		Training 486 pattern with 100.00% 	Forward time: 	 0.19 sec
2023-04-02 11:50:29,303 			Loss:    9.035e-05    			Backward time: 	 0.05 sec 
2023-04-02 11:50:29,431 			Learning rate: weights:   1.000e-05    
2023-04-02 11:50:29,432 			Last test performance: 99.49%
2023-04-02 11:50:29,432 ----------------
2023-04-02 11:50:29,710   63  => 122   		Training 486 pattern with 99.79% 	Forward time: 	 0.21 sec
2023-04-02 11:50:29,710 			Loss:    2.682e-04    			Backward time: 	 0.05 sec 
2023-04-02 11:50:29,801 			Learning rate: weights:   1.000e-05    
2023-04-02 11:50:29,801 			Last test performance: 99.49%
2023-04-02 11:50:29,801 ----------------
2023-04-02 11:50:30,079   63  => 123   		Training 486 pattern with 100.00% 	Forward time: 	 0.21 sec
2023-04-02 11:50:30,079 			Loss:    9.704e-05    			Backward time: 	 0.05 sec 
2023-04-02 11:50:30,222 			Learning rate: weights:   1.000e-05    
2023-04-02 11:50:30,222 			Last test performance: 99.49%
2023-04-02 11:50:30,222 ----------------
2023-04-02 11:50:30,482   63  => 124   		Training 486 pattern with 99.58% 	Forward time: 	 0.19 sec
2023-04-02 11:50:30,482 			Loss:    5.539e-04    			Backward time: 	 0.06 sec 
2023-04-02 11:50:30,627 
2023-04-02 11:50:30,627 Testing:
2023-04-02 11:50:30,641 		24 of 10000 with 91.67% 	 Time used:  0.01 sec
2023-04-02 11:50:30,655 		48 of 10000 with 93.75% 	 Time used:  0.01 sec
2023-04-02 11:50:30,669 		72 of 10000 with 95.83% 	 Time used:  0.01 sec
2023-04-02 11:50:30,683 		96 of 10000 with 95.83% 	 Time used:  0.01 sec
2023-04-02 11:50:30,693 		120 of 10000 with 96.67% 	 Time used:  0.01 sec
2023-04-02 11:50:30,700 		144 of 10000 with 96.53% 	 Time used:  0.01 sec
2023-04-02 11:50:30,706 		168 of 10000 with 97.02% 	 Time used:  0.01 sec
2023-04-02 11:50:30,713 		192 of 10000 with 97.40% 	 Time used:  0.01 sec
2023-04-02 11:50:30,720 		216 of 10000 with 97.69% 	 Time used:  0.01 sec
2023-04-02 11:50:30,726 		240 of 10000 with 97.92% 	 Time used:  0.01 sec
2023-04-02 11:50:30,733 		264 of 10000 with 98.11% 	 Time used:  0.01 sec
2023-04-02 11:50:30,739 		288 of 10000 with 98.26% 	 Time used:  0.01 sec
2023-04-02 11:50:30,746 		312 of 10000 with 98.08% 	 Time used:  0.01 sec
2023-04-02 11:50:30,753 		336 of 10000 with 98.21% 	 Time used:  0.01 sec
2023-04-02 11:50:30,759 		360 of 10000 with 98.33% 	 Time used:  0.01 sec
2023-04-02 11:50:30,766 		384 of 10000 with 98.44% 	 Time used:  0.01 sec
2023-04-02 11:50:30,773 		408 of 10000 with 98.53% 	 Time used:  0.01 sec
2023-04-02 11:50:30,780 		432 of 10000 with 98.61% 	 Time used:  0.01 sec
2023-04-02 11:50:30,786 		456 of 10000 with 98.46% 	 Time used:  0.01 sec
2023-04-02 11:50:30,793 		480 of 10000 with 98.54% 	 Time used:  0.01 sec
2023-04-02 11:50:30,800 		504 of 10000 with 98.61% 	 Time used:  0.01 sec
2023-04-02 11:50:30,807 		528 of 10000 with 98.67% 	 Time used:  0.01 sec
2023-04-02 11:50:30,814 		552 of 10000 with 98.73% 	 Time used:  0.01 sec
2023-04-02 11:50:30,821 		576 of 10000 with 98.78% 	 Time used:  0.01 sec
2023-04-02 11:50:30,827 		600 of 10000 with 98.83% 	 Time used:  0.01 sec
2023-04-02 11:50:30,834 		624 of 10000 with 98.88% 	 Time used:  0.01 sec
2023-04-02 11:50:30,841 		648 of 10000 with 98.92% 	 Time used:  0.01 sec
2023-04-02 11:50:30,848 		672 of 10000 with 98.96% 	 Time used:  0.01 sec
2023-04-02 11:50:30,855 		696 of 10000 with 98.99% 	 Time used:  0.01 sec
2023-04-02 11:50:30,862 		720 of 10000 with 99.03% 	 Time used:  0.01 sec
2023-04-02 11:50:30,868 		744 of 10000 with 99.06% 	 Time used:  0.01 sec
2023-04-02 11:50:30,875 		768 of 10000 with 99.09% 	 Time used:  0.01 sec
2023-04-02 11:50:30,882 		792 of 10000 with 99.12% 	 Time used:  0.01 sec
2023-04-02 11:50:30,889 		816 of 10000 with 99.14% 	 Time used:  0.01 sec
2023-04-02 11:50:30,896 		840 of 10000 with 99.05% 	 Time used:  0.01 sec
2023-04-02 11:50:30,903 		864 of 10000 with 99.07% 	 Time used:  0.01 sec
2023-04-02 11:50:30,909 		888 of 10000 with 99.10% 	 Time used:  0.01 sec
2023-04-02 11:50:30,916 		912 of 10000 with 99.01% 	 Time used:  0.01 sec
2023-04-02 11:50:30,923 		936 of 10000 with 99.04% 	 Time used:  0.01 sec
2023-04-02 11:50:30,930 		960 of 10000 with 99.06% 	 Time used:  0.01 sec
2023-04-02 11:50:30,936 		984 of 10000 with 99.09% 	 Time used:  0.01 sec
2023-04-02 11:50:30,943 		1008 of 10000 with 99.11% 	 Time used:  0.01 sec
2023-04-02 11:50:30,950 		1032 of 10000 with 99.13% 	 Time used:  0.01 sec
2023-04-02 11:50:30,957 		1056 of 10000 with 99.15% 	 Time used:  0.01 sec
2023-04-02 11:50:30,963 		1080 of 10000 with 99.17% 	 Time used:  0.01 sec
2023-04-02 11:50:30,970 		1104 of 10000 with 99.18% 	 Time used:  0.01 sec
2023-04-02 11:50:30,977 		1128 of 10000 with 99.20% 	 Time used:  0.01 sec
2023-04-02 11:50:30,984 		1152 of 10000 with 99.22% 	 Time used:  0.01 sec
2023-04-02 11:50:30,990 		1176 of 10000 with 99.23% 	 Time used:  0.01 sec
2023-04-02 11:50:30,997 		1200 of 10000 with 99.25% 	 Time used:  0.01 sec
2023-04-02 11:50:31,004 		1224 of 10000 with 99.18% 	 Time used:  0.01 sec
2023-04-02 11:50:31,011 		1248 of 10000 with 99.20% 	 Time used:  0.01 sec
2023-04-02 11:50:31,017 		1272 of 10000 with 99.21% 	 Time used:  0.01 sec
2023-04-02 11:50:31,024 		1296 of 10000 with 99.23% 	 Time used:  0.01 sec
2023-04-02 11:50:31,031 		1320 of 10000 with 99.24% 	 Time used:  0.01 sec
2023-04-02 11:50:31,038 		1344 of 10000 with 99.26% 	 Time used:  0.01 sec
2023-04-02 11:50:31,044 		1368 of 10000 with 99.27% 	 Time used:  0.01 sec
2023-04-02 11:50:31,051 		1392 of 10000 with 99.28% 	 Time used:  0.01 sec
2023-04-02 11:50:31,058 		1416 of 10000 with 99.29% 	 Time used:  0.01 sec
2023-04-02 11:50:31,065 		1440 of 10000 with 99.31% 	 Time used:  0.01 sec
2023-04-02 11:50:31,072 		1464 of 10000 with 99.32% 	 Time used:  0.01 sec
2023-04-02 11:50:31,079 		1488 of 10000 with 99.26% 	 Time used:  0.01 sec
2023-04-02 11:50:31,085 		1512 of 10000 with 99.27% 	 Time used:  0.01 sec
2023-04-02 11:50:31,092 		1536 of 10000 with 99.28% 	 Time used:  0.01 sec
2023-04-02 11:50:31,099 		1560 of 10000 with 99.29% 	 Time used:  0.01 sec
2023-04-02 11:50:31,106 		1584 of 10000 with 99.31% 	 Time used:  0.01 sec
2023-04-02 11:50:31,112 		1608 of 10000 with 99.32% 	 Time used:  0.01 sec
2023-04-02 11:50:31,119 		1632 of 10000 with 99.26% 	 Time used:  0.01 sec
2023-04-02 11:50:31,126 		1656 of 10000 with 99.28% 	 Time used:  0.01 sec
2023-04-02 11:50:31,133 		1680 of 10000 with 99.29% 	 Time used:  0.01 sec
2023-04-02 11:50:31,139 		1704 of 10000 with 99.30% 	 Time used:  0.01 sec
2023-04-02 11:50:31,146 		1728 of 10000 with 99.25% 	 Time used:  0.01 sec
2023-04-02 11:50:31,153 		1752 of 10000 with 99.26% 	 Time used:  0.01 sec
2023-04-02 11:50:31,160 		1776 of 10000 with 99.27% 	 Time used:  0.01 sec
2023-04-02 11:50:31,166 		1800 of 10000 with 99.28% 	 Time used:  0.01 sec
2023-04-02 11:50:31,173 		1824 of 10000 with 99.29% 	 Time used:  0.01 sec
2023-04-02 11:50:31,180 		1848 of 10000 with 99.30% 	 Time used:  0.01 sec
2023-04-02 11:50:31,187 		1872 of 10000 with 99.31% 	 Time used:  0.01 sec
2023-04-02 11:50:31,194 		1896 of 10000 with 99.31% 	 Time used:  0.01 sec
2023-04-02 11:50:31,200 		1920 of 10000 with 99.32% 	 Time used:  0.01 sec
2023-04-02 11:50:31,207 		1944 of 10000 with 99.33% 	 Time used:  0.01 sec
2023-04-02 11:50:31,214 		1968 of 10000 with 99.34% 	 Time used:  0.01 sec
2023-04-02 11:50:31,221 		1992 of 10000 with 99.35% 	 Time used:  0.01 sec
2023-04-02 11:50:31,228 		2016 of 10000 with 99.36% 	 Time used:  0.01 sec
2023-04-02 11:50:31,234 		2040 of 10000 with 99.36% 	 Time used:  0.01 sec
2023-04-02 11:50:31,241 		2064 of 10000 with 99.37% 	 Time used:  0.01 sec
2023-04-02 11:50:31,248 		2088 of 10000 with 99.38% 	 Time used:  0.01 sec
2023-04-02 11:50:31,255 		2112 of 10000 with 99.38% 	 Time used:  0.01 sec
2023-04-02 11:50:31,262 		2136 of 10000 with 99.39% 	 Time used:  0.01 sec
2023-04-02 11:50:31,268 		2160 of 10000 with 99.40% 	 Time used:  0.01 sec
2023-04-02 11:50:31,275 		2184 of 10000 with 99.40% 	 Time used:  0.01 sec
2023-04-02 11:50:31,282 		2208 of 10000 with 99.41% 	 Time used:  0.01 sec
2023-04-02 11:50:31,289 		2232 of 10000 with 99.42% 	 Time used:  0.01 sec
2023-04-02 11:50:31,295 		2256 of 10000 with 99.42% 	 Time used:  0.01 sec
2023-04-02 11:50:31,302 		2280 of 10000 with 99.43% 	 Time used:  0.01 sec
2023-04-02 11:50:31,309 		2304 of 10000 with 99.44% 	 Time used:  0.01 sec
2023-04-02 11:50:31,316 		2328 of 10000 with 99.44% 	 Time used:  0.01 sec
2023-04-02 11:50:31,322 		2352 of 10000 with 99.45% 	 Time used:  0.01 sec
2023-04-02 11:50:31,329 		2376 of 10000 with 99.45% 	 Time used:  0.01 sec
2023-04-02 11:50:31,336 		2400 of 10000 with 99.42% 	 Time used:  0.01 sec
2023-04-02 11:50:31,343 		2424 of 10000 with 99.38% 	 Time used:  0.01 sec
2023-04-02 11:50:31,350 		2448 of 10000 with 99.39% 	 Time used:  0.01 sec
2023-04-02 11:50:31,357 		2472 of 10000 with 99.39% 	 Time used:  0.01 sec
2023-04-02 11:50:31,363 		2496 of 10000 with 99.40% 	 Time used:  0.01 sec
2023-04-02 11:50:31,370 		2520 of 10000 with 99.40% 	 Time used:  0.01 sec
2023-04-02 11:50:31,377 		2544 of 10000 with 99.41% 	 Time used:  0.01 sec
2023-04-02 11:50:31,386 		2568 of 10000 with 99.38% 	 Time used:  0.01 sec
2023-04-02 11:50:31,393 		2592 of 10000 with 99.38% 	 Time used:  0.01 sec
2023-04-02 11:50:31,400 		2616 of 10000 with 99.39% 	 Time used:  0.01 sec
2023-04-02 11:50:31,407 		2640 of 10000 with 99.39% 	 Time used:  0.01 sec
2023-04-02 11:50:31,414 		2664 of 10000 with 99.40% 	 Time used:  0.01 sec
2023-04-02 11:50:31,421 		2688 of 10000 with 99.40% 	 Time used:  0.01 sec
2023-04-02 11:50:31,428 		2712 of 10000 with 99.41% 	 Time used:  0.01 sec
2023-04-02 11:50:31,434 		2736 of 10000 with 99.42% 	 Time used:  0.01 sec
2023-04-02 11:50:31,441 		2760 of 10000 with 99.42% 	 Time used:  0.01 sec
2023-04-02 11:50:31,448 		2784 of 10000 with 99.43% 	 Time used:  0.01 sec
2023-04-02 11:50:31,455 		2808 of 10000 with 99.43% 	 Time used:  0.01 sec
2023-04-02 11:50:31,462 		2832 of 10000 with 99.44% 	 Time used:  0.01 sec
2023-04-02 11:50:31,475 		2856 of 10000 with 99.44% 	 Time used:  0.01 sec
2023-04-02 11:50:31,482 		2880 of 10000 with 99.44% 	 Time used:  0.01 sec
2023-04-02 11:50:31,488 		2904 of 10000 with 99.45% 	 Time used:  0.01 sec
2023-04-02 11:50:31,495 		2928 of 10000 with 99.45% 	 Time used:  0.01 sec
2023-04-02 11:50:31,504 		2952 of 10000 with 99.46% 	 Time used:  0.01 sec
2023-04-02 11:50:31,511 		2976 of 10000 with 99.46% 	 Time used:  0.01 sec
2023-04-02 11:50:31,518 		3000 of 10000 with 99.47% 	 Time used:  0.01 sec
2023-04-02 11:50:31,531 		3024 of 10000 with 99.47% 	 Time used:  0.01 sec
2023-04-02 11:50:31,538 		3048 of 10000 with 99.48% 	 Time used:  0.01 sec
2023-04-02 11:50:31,545 		3072 of 10000 with 99.48% 	 Time used:  0.01 sec
2023-04-02 11:50:31,551 		3096 of 10000 with 99.48% 	 Time used:  0.01 sec
2023-04-02 11:50:31,558 		3120 of 10000 with 99.49% 	 Time used:  0.01 sec
2023-04-02 11:50:31,565 		3144 of 10000 with 99.49% 	 Time used:  0.01 sec
2023-04-02 11:50:31,572 		3168 of 10000 with 99.49% 	 Time used:  0.01 sec
2023-04-02 11:50:31,579 		3192 of 10000 with 99.50% 	 Time used:  0.01 sec
2023-04-02 11:50:31,585 		3216 of 10000 with 99.50% 	 Time used:  0.01 sec
2023-04-02 11:50:31,592 		3240 of 10000 with 99.51% 	 Time used:  0.01 sec
2023-04-02 11:50:31,599 		3264 of 10000 with 99.51% 	 Time used:  0.01 sec
2023-04-02 11:50:31,606 		3288 of 10000 with 99.48% 	 Time used:  0.01 sec
2023-04-02 11:50:31,612 		3312 of 10000 with 99.49% 	 Time used:  0.01 sec
2023-04-02 11:50:31,619 		3336 of 10000 with 99.49% 	 Time used:  0.01 sec
2023-04-02 11:50:31,626 		3360 of 10000 with 99.49% 	 Time used:  0.01 sec
2023-04-02 11:50:31,632 		3384 of 10000 with 99.50% 	 Time used:  0.01 sec
2023-04-02 11:50:31,639 		3408 of 10000 with 99.50% 	 Time used:  0.01 sec
2023-04-02 11:50:31,646 		3432 of 10000 with 99.50% 	 Time used:  0.01 sec
2023-04-02 11:50:31,653 		3456 of 10000 with 99.51% 	 Time used:  0.01 sec
2023-04-02 11:50:31,659 		3480 of 10000 with 99.48% 	 Time used:  0.01 sec
2023-04-02 11:50:31,666 		3504 of 10000 with 99.46% 	 Time used:  0.01 sec
2023-04-02 11:50:31,673 		3528 of 10000 with 99.46% 	 Time used:  0.01 sec
2023-04-02 11:50:31,679 		3552 of 10000 with 99.47% 	 Time used:  0.01 sec
2023-04-02 11:50:31,686 		3576 of 10000 with 99.47% 	 Time used:  0.01 sec
2023-04-02 11:50:31,693 		3600 of 10000 with 99.47% 	 Time used:  0.01 sec
2023-04-02 11:50:31,699 		3624 of 10000 with 99.48% 	 Time used:  0.01 sec
2023-04-02 11:50:31,706 		3648 of 10000 with 99.48% 	 Time used:  0.01 sec
2023-04-02 11:50:31,713 		3672 of 10000 with 99.48% 	 Time used:  0.01 sec
2023-04-02 11:50:31,720 		3696 of 10000 with 99.49% 	 Time used:  0.01 sec
2023-04-02 11:50:31,726 		3720 of 10000 with 99.49% 	 Time used:  0.01 sec
2023-04-02 11:50:31,733 		3744 of 10000 with 99.49% 	 Time used:  0.01 sec
2023-04-02 11:50:31,740 		3768 of 10000 with 99.50% 	 Time used:  0.01 sec
2023-04-02 11:50:31,747 		3792 of 10000 with 99.50% 	 Time used:  0.01 sec
2023-04-02 11:50:31,754 		3816 of 10000 with 99.50% 	 Time used:  0.01 sec
2023-04-02 11:50:31,761 		3840 of 10000 with 99.51% 	 Time used:  0.01 sec
2023-04-02 11:50:31,767 		3864 of 10000 with 99.51% 	 Time used:  0.01 sec
2023-04-02 11:50:31,774 		3888 of 10000 with 99.51% 	 Time used:  0.01 sec
2023-04-02 11:50:31,781 		3912 of 10000 with 99.51% 	 Time used:  0.01 sec
2023-04-02 11:50:31,788 		3936 of 10000 with 99.52% 	 Time used:  0.01 sec
2023-04-02 11:50:31,794 		3960 of 10000 with 99.52% 	 Time used:  0.01 sec
2023-04-02 11:50:31,801 		3984 of 10000 with 99.52% 	 Time used:  0.01 sec
2023-04-02 11:50:31,808 		4008 of 10000 with 99.53% 	 Time used:  0.01 sec
2023-04-02 11:50:31,815 		4032 of 10000 with 99.53% 	 Time used:  0.01 sec
2023-04-02 11:50:31,821 		4056 of 10000 with 99.51% 	 Time used:  0.01 sec
2023-04-02 11:50:31,828 		4080 of 10000 with 99.51% 	 Time used:  0.01 sec
2023-04-02 11:50:31,835 		4104 of 10000 with 99.51% 	 Time used:  0.01 sec
2023-04-02 11:50:31,842 		4128 of 10000 with 99.52% 	 Time used:  0.01 sec
2023-04-02 11:50:31,849 		4152 of 10000 with 99.52% 	 Time used:  0.01 sec
2023-04-02 11:50:31,855 		4176 of 10000 with 99.52% 	 Time used:  0.01 sec
2023-04-02 11:50:31,862 		4200 of 10000 with 99.52% 	 Time used:  0.01 sec
2023-04-02 11:50:31,869 		4224 of 10000 with 99.53% 	 Time used:  0.01 sec
2023-04-02 11:50:31,876 		4248 of 10000 with 99.53% 	 Time used:  0.01 sec
2023-04-02 11:50:31,883 		4272 of 10000 with 99.53% 	 Time used:  0.01 sec
2023-04-02 11:50:31,889 		4296 of 10000 with 99.53% 	 Time used:  0.01 sec
2023-04-02 11:50:31,896 		4320 of 10000 with 99.54% 	 Time used:  0.01 sec
2023-04-02 11:50:31,903 		4344 of 10000 with 99.54% 	 Time used:  0.01 sec
2023-04-02 11:50:31,910 		4368 of 10000 with 99.54% 	 Time used:  0.01 sec
2023-04-02 11:50:31,917 		4392 of 10000 with 99.54% 	 Time used:  0.01 sec
2023-04-02 11:50:31,924 		4416 of 10000 with 99.55% 	 Time used:  0.01 sec
2023-04-02 11:50:31,931 		4440 of 10000 with 99.55% 	 Time used:  0.01 sec
2023-04-02 11:50:31,938 		4464 of 10000 with 99.55% 	 Time used:  0.01 sec
2023-04-02 11:50:31,945 		4488 of 10000 with 99.55% 	 Time used:  0.01 sec
2023-04-02 11:50:31,952 		4512 of 10000 with 99.51% 	 Time used:  0.01 sec
2023-04-02 11:50:31,959 		4536 of 10000 with 99.49% 	 Time used:  0.01 sec
2023-04-02 11:50:31,965 		4560 of 10000 with 99.50% 	 Time used:  0.01 sec
2023-04-02 11:50:31,972 		4584 of 10000 with 99.50% 	 Time used:  0.01 sec
2023-04-02 11:50:31,979 		4608 of 10000 with 99.50% 	 Time used:  0.01 sec
2023-04-02 11:50:31,986 		4632 of 10000 with 99.50% 	 Time used:  0.01 sec
2023-04-02 11:50:31,992 		4656 of 10000 with 99.51% 	 Time used:  0.01 sec
2023-04-02 11:50:31,999 		4680 of 10000 with 99.51% 	 Time used:  0.01 sec
2023-04-02 11:50:32,006 		4704 of 10000 with 99.51% 	 Time used:  0.01 sec
2023-04-02 11:50:32,013 		4728 of 10000 with 99.49% 	 Time used:  0.01 sec
2023-04-02 11:50:32,019 		4752 of 10000 with 99.49% 	 Time used:  0.01 sec
2023-04-02 11:50:32,026 		4776 of 10000 with 99.50% 	 Time used:  0.01 sec
2023-04-02 11:50:32,033 		4800 of 10000 with 99.50% 	 Time used:  0.01 sec
2023-04-02 11:50:32,040 		4824 of 10000 with 99.50% 	 Time used:  0.01 sec
2023-04-02 11:50:32,046 		4848 of 10000 with 99.50% 	 Time used:  0.01 sec
2023-04-02 11:50:32,053 		4872 of 10000 with 99.51% 	 Time used:  0.01 sec
2023-04-02 11:50:32,060 		4896 of 10000 with 99.51% 	 Time used:  0.01 sec
2023-04-02 11:50:32,067 		4920 of 10000 with 99.51% 	 Time used:  0.01 sec
2023-04-02 11:50:32,073 		4944 of 10000 with 99.51% 	 Time used:  0.01 sec
2023-04-02 11:50:32,080 		4968 of 10000 with 99.52% 	 Time used:  0.01 sec
2023-04-02 11:50:32,087 		4992 of 10000 with 99.52% 	 Time used:  0.01 sec
2023-04-02 11:50:32,094 		5016 of 10000 with 99.52% 	 Time used:  0.01 sec
2023-04-02 11:50:32,101 		5040 of 10000 with 99.52% 	 Time used:  0.01 sec
2023-04-02 11:50:32,108 		5064 of 10000 with 99.53% 	 Time used:  0.01 sec
2023-04-02 11:50:32,114 		5088 of 10000 with 99.53% 	 Time used:  0.01 sec
2023-04-02 11:50:32,121 		5112 of 10000 with 99.53% 	 Time used:  0.01 sec
2023-04-02 11:50:32,128 		5136 of 10000 with 99.53% 	 Time used:  0.01 sec
2023-04-02 11:50:32,135 		5160 of 10000 with 99.53% 	 Time used:  0.01 sec
2023-04-02 11:50:32,142 		5184 of 10000 with 99.54% 	 Time used:  0.01 sec
2023-04-02 11:50:32,148 		5208 of 10000 with 99.54% 	 Time used:  0.01 sec
2023-04-02 11:50:32,155 		5232 of 10000 with 99.54% 	 Time used:  0.01 sec
2023-04-02 11:50:32,162 		5256 of 10000 with 99.52% 	 Time used:  0.01 sec
2023-04-02 11:50:32,169 		5280 of 10000 with 99.53% 	 Time used:  0.01 sec
2023-04-02 11:50:32,175 		5304 of 10000 with 99.53% 	 Time used:  0.01 sec
2023-04-02 11:50:32,182 		5328 of 10000 with 99.53% 	 Time used:  0.01 sec
2023-04-02 11:50:32,189 		5352 of 10000 with 99.53% 	 Time used:  0.01 sec
2023-04-02 11:50:32,196 		5376 of 10000 with 99.53% 	 Time used:  0.01 sec
2023-04-02 11:50:32,203 		5400 of 10000 with 99.54% 	 Time used:  0.01 sec
2023-04-02 11:50:32,209 		5424 of 10000 with 99.54% 	 Time used:  0.01 sec
2023-04-02 11:50:32,216 		5448 of 10000 with 99.54% 	 Time used:  0.01 sec
2023-04-02 11:50:32,223 		5472 of 10000 with 99.54% 	 Time used:  0.01 sec
2023-04-02 11:50:32,229 		5496 of 10000 with 99.55% 	 Time used:  0.01 sec
2023-04-02 11:50:32,236 		5520 of 10000 with 99.55% 	 Time used:  0.01 sec
2023-04-02 11:50:32,243 		5544 of 10000 with 99.55% 	 Time used:  0.01 sec
2023-04-02 11:50:32,250 		5568 of 10000 with 99.55% 	 Time used:  0.01 sec
2023-04-02 11:50:32,257 		5592 of 10000 with 99.55% 	 Time used:  0.01 sec
2023-04-02 11:50:32,263 		5616 of 10000 with 99.55% 	 Time used:  0.01 sec
2023-04-02 11:50:32,270 		5640 of 10000 with 99.56% 	 Time used:  0.01 sec
2023-04-02 11:50:32,277 		5664 of 10000 with 99.56% 	 Time used:  0.01 sec
2023-04-02 11:50:32,284 		5688 of 10000 with 99.56% 	 Time used:  0.01 sec
2023-04-02 11:50:32,290 		5712 of 10000 with 99.56% 	 Time used:  0.01 sec
2023-04-02 11:50:32,297 		5736 of 10000 with 99.53% 	 Time used:  0.01 sec
2023-04-02 11:50:32,304 		5760 of 10000 with 99.53% 	 Time used:  0.01 sec
2023-04-02 11:50:32,311 		5784 of 10000 with 99.53% 	 Time used:  0.01 sec
2023-04-02 11:50:32,318 		5808 of 10000 with 99.54% 	 Time used:  0.01 sec
2023-04-02 11:50:32,324 		5832 of 10000 with 99.52% 	 Time used:  0.01 sec
2023-04-02 11:50:32,331 		5856 of 10000 with 99.52% 	 Time used:  0.01 sec
2023-04-02 11:50:32,338 		5880 of 10000 with 99.52% 	 Time used:  0.01 sec
2023-04-02 11:50:32,345 		5904 of 10000 with 99.53% 	 Time used:  0.01 sec
2023-04-02 11:50:32,352 		5928 of 10000 with 99.53% 	 Time used:  0.01 sec
2023-04-02 11:50:32,358 		5952 of 10000 with 99.53% 	 Time used:  0.01 sec
2023-04-02 11:50:32,365 		5976 of 10000 with 99.53% 	 Time used:  0.01 sec
2023-04-02 11:50:32,372 		6000 of 10000 with 99.53% 	 Time used:  0.01 sec
2023-04-02 11:50:32,379 		6024 of 10000 with 99.54% 	 Time used:  0.01 sec
2023-04-02 11:50:32,385 		6048 of 10000 with 99.52% 	 Time used:  0.01 sec
2023-04-02 11:50:32,392 		6072 of 10000 with 99.52% 	 Time used:  0.01 sec
2023-04-02 11:50:32,399 		6096 of 10000 with 99.52% 	 Time used:  0.01 sec
2023-04-02 11:50:32,406 		6120 of 10000 with 99.51% 	 Time used:  0.01 sec
2023-04-02 11:50:32,413 		6144 of 10000 with 99.51% 	 Time used:  0.01 sec
2023-04-02 11:50:32,419 		6168 of 10000 with 99.51% 	 Time used:  0.01 sec
2023-04-02 11:50:32,426 		6192 of 10000 with 99.52% 	 Time used:  0.01 sec
2023-04-02 11:50:32,433 		6216 of 10000 with 99.52% 	 Time used:  0.01 sec
2023-04-02 11:50:32,440 		6240 of 10000 with 99.52% 	 Time used:  0.01 sec
2023-04-02 11:50:32,447 		6264 of 10000 with 99.52% 	 Time used:  0.01 sec
2023-04-02 11:50:32,453 		6288 of 10000 with 99.52% 	 Time used:  0.01 sec
2023-04-02 11:50:32,460 		6312 of 10000 with 99.52% 	 Time used:  0.01 sec
2023-04-02 11:50:32,467 		6336 of 10000 with 99.53% 	 Time used:  0.01 sec
2023-04-02 11:50:32,473 		6360 of 10000 with 99.53% 	 Time used:  0.01 sec
2023-04-02 11:50:32,480 		6384 of 10000 with 99.51% 	 Time used:  0.01 sec
2023-04-02 11:50:32,487 		6408 of 10000 with 99.52% 	 Time used:  0.01 sec
2023-04-02 11:50:32,494 		6432 of 10000 with 99.52% 	 Time used:  0.01 sec
2023-04-02 11:50:32,500 		6456 of 10000 with 99.52% 	 Time used:  0.01 sec
2023-04-02 11:50:32,507 		6480 of 10000 with 99.52% 	 Time used:  0.01 sec
2023-04-02 11:50:32,514 		6504 of 10000 with 99.52% 	 Time used:  0.01 sec
2023-04-02 11:50:32,521 		6528 of 10000 with 99.53% 	 Time used:  0.01 sec
2023-04-02 11:50:32,528 		6552 of 10000 with 99.53% 	 Time used:  0.01 sec
2023-04-02 11:50:32,534 		6576 of 10000 with 99.53% 	 Time used:  0.01 sec
2023-04-02 11:50:32,541 		6600 of 10000 with 99.53% 	 Time used:  0.01 sec
2023-04-02 11:50:32,548 		6624 of 10000 with 99.53% 	 Time used:  0.01 sec
2023-04-02 11:50:32,555 		6648 of 10000 with 99.53% 	 Time used:  0.01 sec
2023-04-02 11:50:32,561 		6672 of 10000 with 99.54% 	 Time used:  0.01 sec
2023-04-02 11:50:32,568 		6696 of 10000 with 99.54% 	 Time used:  0.01 sec
2023-04-02 11:50:32,575 		6720 of 10000 with 99.54% 	 Time used:  0.01 sec
2023-04-02 11:50:32,582 		6744 of 10000 with 99.54% 	 Time used:  0.01 sec
2023-04-02 11:50:32,588 		6768 of 10000 with 99.54% 	 Time used:  0.01 sec
2023-04-02 11:50:32,595 		6792 of 10000 with 99.53% 	 Time used:  0.01 sec
2023-04-02 11:50:32,602 		6816 of 10000 with 99.53% 	 Time used:  0.01 sec
2023-04-02 11:50:32,609 		6840 of 10000 with 99.53% 	 Time used:  0.01 sec
2023-04-02 11:50:32,615 		6864 of 10000 with 99.53% 	 Time used:  0.01 sec
2023-04-02 11:50:32,622 		6888 of 10000 with 99.54% 	 Time used:  0.01 sec
2023-04-02 11:50:32,629 		6912 of 10000 with 99.54% 	 Time used:  0.01 sec
2023-04-02 11:50:32,635 		6936 of 10000 with 99.54% 	 Time used:  0.01 sec
2023-04-02 11:50:32,642 		6960 of 10000 with 99.54% 	 Time used:  0.01 sec
2023-04-02 11:50:32,649 		6984 of 10000 with 99.54% 	 Time used:  0.01 sec
2023-04-02 11:50:32,656 		7008 of 10000 with 99.54% 	 Time used:  0.01 sec
2023-04-02 11:50:32,662 		7032 of 10000 with 99.53% 	 Time used:  0.01 sec
2023-04-02 11:50:32,669 		7056 of 10000 with 99.53% 	 Time used:  0.01 sec
2023-04-02 11:50:32,676 		7080 of 10000 with 99.53% 	 Time used:  0.01 sec
2023-04-02 11:50:32,683 		7104 of 10000 with 99.54% 	 Time used:  0.01 sec
2023-04-02 11:50:32,689 		7128 of 10000 with 99.52% 	 Time used:  0.01 sec
2023-04-02 11:50:32,696 		7152 of 10000 with 99.51% 	 Time used:  0.01 sec
2023-04-02 11:50:32,703 		7176 of 10000 with 99.51% 	 Time used:  0.01 sec
2023-04-02 11:50:32,710 		7200 of 10000 with 99.51% 	 Time used:  0.01 sec
2023-04-02 11:50:32,716 		7224 of 10000 with 99.52% 	 Time used:  0.01 sec
2023-04-02 11:50:32,723 		7248 of 10000 with 99.49% 	 Time used:  0.01 sec
2023-04-02 11:50:32,730 		7272 of 10000 with 99.49% 	 Time used:  0.01 sec
2023-04-02 11:50:32,737 		7296 of 10000 with 99.49% 	 Time used:  0.01 sec
2023-04-02 11:50:32,744 		7320 of 10000 with 99.49% 	 Time used:  0.01 sec
2023-04-02 11:50:32,750 		7344 of 10000 with 99.48% 	 Time used:  0.01 sec
2023-04-02 11:50:32,757 		7368 of 10000 with 99.48% 	 Time used:  0.01 sec
2023-04-02 11:50:32,764 		7392 of 10000 with 99.49% 	 Time used:  0.01 sec
2023-04-02 11:50:32,771 		7416 of 10000 with 99.49% 	 Time used:  0.01 sec
2023-04-02 11:50:32,778 		7440 of 10000 with 99.49% 	 Time used:  0.01 sec
2023-04-02 11:50:32,785 		7464 of 10000 with 99.49% 	 Time used:  0.01 sec
2023-04-02 11:50:32,791 		7488 of 10000 with 99.49% 	 Time used:  0.01 sec
2023-04-02 11:50:32,798 		7512 of 10000 with 99.49% 	 Time used:  0.01 sec
2023-04-02 11:50:32,805 		7536 of 10000 with 99.50% 	 Time used:  0.01 sec
2023-04-02 11:50:32,812 		7560 of 10000 with 99.50% 	 Time used:  0.01 sec
2023-04-02 11:50:32,818 		7584 of 10000 with 99.50% 	 Time used:  0.01 sec
2023-04-02 11:50:32,825 		7608 of 10000 with 99.50% 	 Time used:  0.01 sec
2023-04-02 11:50:32,832 		7632 of 10000 with 99.50% 	 Time used:  0.01 sec
2023-04-02 11:50:32,839 		7656 of 10000 with 99.50% 	 Time used:  0.01 sec
2023-04-02 11:50:32,845 		7680 of 10000 with 99.51% 	 Time used:  0.01 sec
2023-04-02 11:50:32,852 		7704 of 10000 with 99.51% 	 Time used:  0.01 sec
2023-04-02 11:50:32,859 		7728 of 10000 with 99.51% 	 Time used:  0.01 sec
2023-04-02 11:50:32,866 		7752 of 10000 with 99.51% 	 Time used:  0.01 sec
2023-04-02 11:50:32,872 		7776 of 10000 with 99.51% 	 Time used:  0.01 sec
2023-04-02 11:50:32,879 		7800 of 10000 with 99.51% 	 Time used:  0.01 sec
2023-04-02 11:50:32,886 		7824 of 10000 with 99.51% 	 Time used:  0.01 sec
2023-04-02 11:50:32,893 		7848 of 10000 with 99.52% 	 Time used:  0.01 sec
2023-04-02 11:50:32,900 		7872 of 10000 with 99.50% 	 Time used:  0.01 sec
2023-04-02 11:50:32,906 		7896 of 10000 with 99.51% 	 Time used:  0.01 sec
2023-04-02 11:50:32,913 		7920 of 10000 with 99.51% 	 Time used:  0.01 sec
2023-04-02 11:50:32,920 		7944 of 10000 with 99.51% 	 Time used:  0.01 sec
2023-04-02 11:50:32,927 		7968 of 10000 with 99.51% 	 Time used:  0.01 sec
2023-04-02 11:50:32,934 		7992 of 10000 with 99.51% 	 Time used:  0.01 sec
2023-04-02 11:50:32,941 		8016 of 10000 with 99.50% 	 Time used:  0.01 sec
2023-04-02 11:50:32,948 		8040 of 10000 with 99.50% 	 Time used:  0.01 sec
2023-04-02 11:50:32,955 		8064 of 10000 with 99.50% 	 Time used:  0.01 sec
2023-04-02 11:50:32,962 		8088 of 10000 with 99.51% 	 Time used:  0.01 sec
2023-04-02 11:50:32,969 		8112 of 10000 with 99.51% 	 Time used:  0.01 sec
2023-04-02 11:50:32,976 		8136 of 10000 with 99.51% 	 Time used:  0.01 sec
2023-04-02 11:50:32,983 		8160 of 10000 with 99.51% 	 Time used:  0.01 sec
2023-04-02 11:50:32,990 		8184 of 10000 with 99.51% 	 Time used:  0.01 sec
2023-04-02 11:50:32,997 		8208 of 10000 with 99.51% 	 Time used:  0.01 sec
2023-04-02 11:50:33,003 		8232 of 10000 with 99.50% 	 Time used:  0.01 sec
2023-04-02 11:50:33,010 		8256 of 10000 with 99.50% 	 Time used:  0.01 sec
2023-04-02 11:50:33,017 		8280 of 10000 with 99.50% 	 Time used:  0.01 sec
2023-04-02 11:50:33,024 		8304 of 10000 with 99.51% 	 Time used:  0.01 sec
2023-04-02 11:50:33,030 		8328 of 10000 with 99.51% 	 Time used:  0.01 sec
2023-04-02 11:50:33,037 		8352 of 10000 with 99.50% 	 Time used:  0.01 sec
2023-04-02 11:50:33,044 		8376 of 10000 with 99.50% 	 Time used:  0.01 sec
2023-04-02 11:50:33,051 		8400 of 10000 with 99.50% 	 Time used:  0.01 sec
2023-04-02 11:50:33,057 		8424 of 10000 with 99.50% 	 Time used:  0.01 sec
2023-04-02 11:50:33,064 		8448 of 10000 with 99.50% 	 Time used:  0.01 sec
2023-04-02 11:50:33,071 		8472 of 10000 with 99.50% 	 Time used:  0.01 sec
2023-04-02 11:50:33,078 		8496 of 10000 with 99.51% 	 Time used:  0.01 sec
2023-04-02 11:50:33,085 		8520 of 10000 with 99.51% 	 Time used:  0.01 sec
2023-04-02 11:50:33,091 		8544 of 10000 with 99.51% 	 Time used:  0.01 sec
2023-04-02 11:50:33,098 		8568 of 10000 with 99.51% 	 Time used:  0.01 sec
2023-04-02 11:50:33,105 		8592 of 10000 with 99.51% 	 Time used:  0.01 sec
2023-04-02 11:50:33,112 		8616 of 10000 with 99.51% 	 Time used:  0.01 sec
2023-04-02 11:50:33,119 		8640 of 10000 with 99.50% 	 Time used:  0.01 sec
2023-04-02 11:50:33,126 		8664 of 10000 with 99.50% 	 Time used:  0.01 sec
2023-04-02 11:50:33,132 		8688 of 10000 with 99.51% 	 Time used:  0.01 sec
2023-04-02 11:50:33,139 		8712 of 10000 with 99.51% 	 Time used:  0.01 sec
2023-04-02 11:50:33,146 		8736 of 10000 with 99.51% 	 Time used:  0.01 sec
2023-04-02 11:50:33,153 		8760 of 10000 with 99.51% 	 Time used:  0.01 sec
2023-04-02 11:50:33,159 		8784 of 10000 with 99.51% 	 Time used:  0.01 sec
2023-04-02 11:50:33,166 		8808 of 10000 with 99.50% 	 Time used:  0.01 sec
2023-04-02 11:50:33,173 		8832 of 10000 with 99.49% 	 Time used:  0.01 sec
2023-04-02 11:50:33,180 		8856 of 10000 with 99.49% 	 Time used:  0.01 sec
2023-04-02 11:50:33,187 		8880 of 10000 with 99.49% 	 Time used:  0.01 sec
2023-04-02 11:50:33,193 		8904 of 10000 with 99.49% 	 Time used:  0.01 sec
2023-04-02 11:50:33,200 		8928 of 10000 with 99.50% 	 Time used:  0.01 sec
2023-04-02 11:50:33,207 		8952 of 10000 with 99.50% 	 Time used:  0.01 sec
2023-04-02 11:50:33,214 		8976 of 10000 with 99.50% 	 Time used:  0.01 sec
2023-04-02 11:50:33,220 		9000 of 10000 with 99.50% 	 Time used:  0.01 sec
2023-04-02 11:50:33,227 		9024 of 10000 with 99.50% 	 Time used:  0.01 sec
2023-04-02 11:50:33,234 		9048 of 10000 with 99.50% 	 Time used:  0.01 sec
2023-04-02 11:50:33,241 		9072 of 10000 with 99.49% 	 Time used:  0.01 sec
2023-04-02 11:50:33,247 		9096 of 10000 with 99.49% 	 Time used:  0.01 sec
2023-04-02 11:50:33,254 		9120 of 10000 with 99.50% 	 Time used:  0.01 sec
2023-04-02 11:50:33,261 		9144 of 10000 with 99.50% 	 Time used:  0.01 sec
2023-04-02 11:50:33,268 		9168 of 10000 with 99.50% 	 Time used:  0.01 sec
2023-04-02 11:50:33,275 		9192 of 10000 with 99.50% 	 Time used:  0.01 sec
2023-04-02 11:50:33,282 		9216 of 10000 with 99.49% 	 Time used:  0.01 sec
2023-04-02 11:50:33,288 		9240 of 10000 with 99.49% 	 Time used:  0.01 sec
2023-04-02 11:50:33,295 		9264 of 10000 with 99.49% 	 Time used:  0.01 sec
2023-04-02 11:50:33,302 		9288 of 10000 with 99.49% 	 Time used:  0.01 sec
2023-04-02 11:50:33,309 		9312 of 10000 with 99.48% 	 Time used:  0.01 sec
2023-04-02 11:50:33,315 		9336 of 10000 with 99.49% 	 Time used:  0.01 sec
2023-04-02 11:50:33,322 		9360 of 10000 with 99.49% 	 Time used:  0.01 sec
2023-04-02 11:50:33,329 		9384 of 10000 with 99.49% 	 Time used:  0.01 sec
2023-04-02 11:50:33,336 		9408 of 10000 with 99.49% 	 Time used:  0.01 sec
2023-04-02 11:50:33,343 		9432 of 10000 with 99.49% 	 Time used:  0.01 sec
2023-04-02 11:50:33,349 		9456 of 10000 with 99.49% 	 Time used:  0.01 sec
2023-04-02 11:50:33,356 		9480 of 10000 with 99.48% 	 Time used:  0.01 sec
2023-04-02 11:50:33,363 		9504 of 10000 with 99.48% 	 Time used:  0.01 sec
2023-04-02 11:50:33,370 		9528 of 10000 with 99.49% 	 Time used:  0.01 sec
2023-04-02 11:50:33,376 		9552 of 10000 with 99.49% 	 Time used:  0.01 sec
2023-04-02 11:50:33,383 		9576 of 10000 with 99.49% 	 Time used:  0.01 sec
2023-04-02 11:50:33,390 		9600 of 10000 with 99.49% 	 Time used:  0.01 sec
2023-04-02 11:50:33,397 		9624 of 10000 with 99.49% 	 Time used:  0.01 sec
2023-04-02 11:50:33,403 		9648 of 10000 with 99.48% 	 Time used:  0.01 sec
2023-04-02 11:50:33,410 		9672 of 10000 with 99.48% 	 Time used:  0.01 sec
2023-04-02 11:50:33,417 		9696 of 10000 with 99.48% 	 Time used:  0.01 sec
2023-04-02 11:50:33,424 		9720 of 10000 with 99.49% 	 Time used:  0.01 sec
2023-04-02 11:50:33,431 		9744 of 10000 with 99.48% 	 Time used:  0.01 sec
2023-04-02 11:50:33,438 		9768 of 10000 with 99.48% 	 Time used:  0.01 sec
2023-04-02 11:50:33,445 		9792 of 10000 with 99.48% 	 Time used:  0.01 sec
2023-04-02 11:50:33,452 		9816 of 10000 with 99.48% 	 Time used:  0.01 sec
2023-04-02 11:50:33,459 		9840 of 10000 with 99.48% 	 Time used:  0.01 sec
2023-04-02 11:50:33,466 		9864 of 10000 with 99.48% 	 Time used:  0.01 sec
2023-04-02 11:50:33,473 		9888 of 10000 with 99.48% 	 Time used:  0.01 sec
2023-04-02 11:50:33,480 		9912 of 10000 with 99.49% 	 Time used:  0.01 sec
2023-04-02 11:50:33,486 		9936 of 10000 with 99.49% 	 Time used:  0.01 sec
2023-04-02 11:50:33,493 		9960 of 10000 with 99.49% 	 Time used:  0.01 sec
2023-04-02 11:50:33,500 		9984 of 10000 with 99.49% 	 Time used:  0.01 sec
2023-04-02 11:50:33,507 		10000 of 10000 with 99.48% 	 Time used:  0.01 sec
2023-04-02 11:50:33,507 
2023-04-02 11:50:33,511 			Learning rate: weights:   1.000e-05    
2023-04-02 11:50:33,511 			Last test performance: 99.48%
2023-04-02 11:50:33,511 ----------------
2023-04-02 11:50:33,737   64  =>  0    		Training 486 pattern with 100.00% 	Forward time: 	 0.15 sec
2023-04-02 11:50:33,737 			Loss:    1.229e-04    			Backward time: 	 0.06 sec 
2023-04-02 11:50:33,829 			Learning rate: weights:   1.000e-05    
2023-04-02 11:50:33,830 			Last test performance: 99.48%
2023-04-02 11:50:33,830 ----------------
2023-04-02 11:50:34,079   64  =>  1    		Training 486 pattern with 100.00% 	Forward time: 	 0.18 sec
2023-04-02 11:50:34,079 			Loss:    9.914e-05    			Backward time: 	 0.06 sec 
2023-04-02 11:50:34,171 			Learning rate: weights:   1.000e-05    
2023-04-02 11:50:34,171 			Last test performance: 99.48%
2023-04-02 11:50:34,171 ----------------
2023-04-02 11:50:34,417   64  =>  2    		Training 486 pattern with 99.79% 	Forward time: 	 0.18 sec
2023-04-02 11:50:34,417 			Loss:    3.074e-04    			Backward time: 	 0.06 sec 
2023-04-02 11:50:34,532 			Learning rate: weights:   1.000e-05    
2023-04-02 11:50:34,532 			Last test performance: 99.48%
2023-04-02 11:50:34,532 ----------------
2023-04-02 11:50:34,808   64  =>  3    		Training 486 pattern with 100.00% 	Forward time: 	 0.18 sec
2023-04-02 11:50:34,808 			Loss:    1.215e-04    			Backward time: 	 0.09 sec 
2023-04-02 11:50:34,911 			Learning rate: weights:   1.000e-05    
2023-04-02 11:50:34,911 			Last test performance: 99.48%
2023-04-02 11:50:34,911 ----------------
2023-04-02 11:50:35,167   64  =>  4    		Training 486 pattern with 100.00% 	Forward time: 	 0.18 sec
2023-04-02 11:50:35,167 			Loss:    6.217e-05    			Backward time: 	 0.06 sec 
2023-04-02 11:50:35,265 			Learning rate: weights:   1.000e-05    
2023-04-02 11:50:35,265 			Last test performance: 99.48%
2023-04-02 11:50:35,265 ----------------
2023-04-02 11:50:35,539   64  =>  5    		Training 486 pattern with 100.00% 	Forward time: 	 0.21 sec
2023-04-02 11:50:35,539 			Loss:    1.169e-04    			Backward time: 	 0.06 sec 
2023-04-02 11:50:35,640 			Learning rate: weights:   1.000e-05    
2023-04-02 11:50:35,641 			Last test performance: 99.48%
2023-04-02 11:50:35,641 ----------------
2023-04-02 11:50:35,913   64  =>  6    		Training 486 pattern with 99.58% 	Forward time: 	 0.21 sec
2023-04-02 11:50:35,913 			Loss:    2.787e-04    			Backward time: 	 0.05 sec 
2023-04-02 11:50:36,001 			Learning rate: weights:   1.000e-05    
2023-04-02 11:50:36,001 			Last test performance: 99.48%
2023-04-02 11:50:36,001 ----------------
2023-04-02 11:50:36,269   64  =>  7    		Training 486 pattern with 99.38% 	Forward time: 	 0.21 sec
2023-04-02 11:50:36,269 			Loss:    6.645e-04    			Backward time: 	 0.05 sec 
2023-04-02 11:50:36,434 			Learning rate: weights:   1.000e-05    
2023-04-02 11:50:36,435 			Last test performance: 99.48%
2023-04-02 11:50:36,435 ----------------
2023-04-02 11:50:36,709   64  =>  8    		Training 486 pattern with 99.58% 	Forward time: 	 0.21 sec
2023-04-02 11:50:36,709 			Loss:    3.922e-04    			Backward time: 	 0.05 sec 
2023-04-02 11:50:36,837 			Learning rate: weights:   1.000e-05    
2023-04-02 11:50:36,837 			Last test performance: 99.48%
2023-04-02 11:50:36,837 ----------------
2023-04-02 11:50:37,127   64  =>  9    		Training 486 pattern with 100.00% 	Forward time: 	 0.21 sec
2023-04-02 11:50:37,127 			Loss:    1.217e-04    			Backward time: 	 0.06 sec 
2023-04-02 11:50:37,275 			Learning rate: weights:   1.000e-05    
2023-04-02 11:50:37,276 			Last test performance: 99.48%
2023-04-02 11:50:37,276 ----------------
2023-04-02 11:50:37,530   64  =>  10   		Training 486 pattern with 99.79% 	Forward time: 	 0.18 sec
2023-04-02 11:50:37,531 			Loss:    2.713e-04    			Backward time: 	 0.06 sec 
2023-04-02 11:50:37,620 			Learning rate: weights:   1.000e-05    
2023-04-02 11:50:37,621 			Last test performance: 99.48%
2023-04-02 11:50:37,621 ----------------
2023-04-02 11:50:37,869   64  =>  11   		Training 486 pattern with 99.79% 	Forward time: 	 0.18 sec
2023-04-02 11:50:37,869 			Loss:    3.154e-04    			Backward time: 	 0.06 sec 
2023-04-02 11:50:37,998 			Learning rate: weights:   1.000e-05    
2023-04-02 11:50:37,998 			Last test performance: 99.48%
2023-04-02 11:50:37,999 ----------------
2023-04-02 11:50:38,254   64  =>  12   		Training 486 pattern with 99.58% 	Forward time: 	 0.18 sec
2023-04-02 11:50:38,254 			Loss:    3.510e-04    			Backward time: 	 0.06 sec 
2023-04-02 11:50:38,336 			Learning rate: weights:   1.000e-05    
2023-04-02 11:50:38,336 			Last test performance: 99.48%
2023-04-02 11:50:38,337 ----------------
2023-04-02 11:50:38,580   64  =>  13   		Training 486 pattern with 99.79% 	Forward time: 	 0.17 sec
2023-04-02 11:50:38,580 			Loss:    3.626e-04    			Backward time: 	 0.05 sec 
2023-04-02 11:50:38,709 			Learning rate: weights:   1.000e-05    
2023-04-02 11:50:38,710 			Last test performance: 99.48%
2023-04-02 11:50:38,710 ----------------
2023-04-02 11:50:38,976   64  =>  14   		Training 486 pattern with 100.00% 	Forward time: 	 0.20 sec
2023-04-02 11:50:38,976 			Loss:    1.767e-04    			Backward time: 	 0.05 sec 
2023-04-02 11:50:39,218 			Learning rate: weights:   1.000e-05    
2023-04-02 11:50:39,218 			Last test performance: 99.48%
2023-04-02 11:50:39,218 ----------------
2023-04-02 11:50:39,464   64  =>  15   		Training 486 pattern with 99.79% 	Forward time: 	 0.18 sec
2023-04-02 11:50:39,464 			Loss:    4.447e-04    			Backward time: 	 0.06 sec 
2023-04-02 11:50:39,551 			Learning rate: weights:   1.000e-05    
2023-04-02 11:50:39,551 			Last test performance: 99.48%
2023-04-02 11:50:39,551 ----------------
2023-04-02 11:50:39,811   64  =>  16   		Training 486 pattern with 99.58% 	Forward time: 	 0.18 sec
2023-04-02 11:50:39,811 			Loss:    7.103e-04    			Backward time: 	 0.06 sec 
2023-04-02 11:50:39,940 			Learning rate: weights:   1.000e-05    
2023-04-02 11:50:39,940 			Last test performance: 99.48%
2023-04-02 11:50:39,941 ----------------
2023-04-02 11:50:40,203   64  =>  17   		Training 486 pattern with 99.58% 	Forward time: 	 0.20 sec
2023-04-02 11:50:40,203 			Loss:    3.213e-04    			Backward time: 	 0.05 sec 
2023-04-02 11:50:40,290 			Learning rate: weights:   1.000e-05    
2023-04-02 11:50:40,291 			Last test performance: 99.48%
2023-04-02 11:50:40,291 ----------------
2023-04-02 11:50:40,559   64  =>  18   		Training 486 pattern with 99.79% 	Forward time: 	 0.19 sec
2023-04-02 11:50:40,560 			Loss:    7.243e-04    			Backward time: 	 0.06 sec 
2023-04-02 11:50:40,716 			Learning rate: weights:   1.000e-05    
2023-04-02 11:50:40,716 			Last test performance: 99.48%
2023-04-02 11:50:40,716 ----------------
2023-04-02 11:50:41,006   64  =>  19   		Training 486 pattern with 99.79% 	Forward time: 	 0.22 sec
2023-04-02 11:50:41,006 			Loss:    2.295e-04    			Backward time: 	 0.06 sec 
2023-04-02 11:50:41,098 			Learning rate: weights:   1.000e-05    
2023-04-02 11:50:41,098 			Last test performance: 99.48%
2023-04-02 11:50:41,099 ----------------
2023-04-02 11:50:41,334   64  =>  20   		Training 486 pattern with 100.00% 	Forward time: 	 0.17 sec
2023-04-02 11:50:41,335 			Loss:    1.184e-04    			Backward time: 	 0.05 sec 
2023-04-02 11:50:41,434 			Learning rate: weights:   1.000e-05    
2023-04-02 11:50:41,435 			Last test performance: 99.48%
2023-04-02 11:50:41,435 ----------------
2023-04-02 11:50:41,675   64  =>  21   		Training 486 pattern with 100.00% 	Forward time: 	 0.17 sec
2023-04-02 11:50:41,675 			Loss:    1.089e-04    			Backward time: 	 0.05 sec 
2023-04-02 11:50:41,803 			Learning rate: weights:   1.000e-05    
2023-04-02 11:50:41,803 			Last test performance: 99.48%
2023-04-02 11:50:41,803 ----------------
2023-04-02 11:50:42,049   64  =>  22   		Training 486 pattern with 99.79% 	Forward time: 	 0.18 sec
2023-04-02 11:50:42,049 			Loss:    3.574e-04    			Backward time: 	 0.05 sec 
2023-04-02 11:50:42,135 			Learning rate: weights:   1.000e-05    
2023-04-02 11:50:42,136 			Last test performance: 99.48%
2023-04-02 11:50:42,136 ----------------
2023-04-02 11:50:42,434   64  =>  23   		Training 486 pattern with 100.00% 	Forward time: 	 0.22 sec
2023-04-02 11:50:42,434 			Loss:    1.026e-04    			Backward time: 	 0.07 sec 
2023-04-02 11:50:42,584 			Learning rate: weights:   1.000e-05    
2023-04-02 11:50:42,584 			Last test performance: 99.48%
2023-04-02 11:50:42,584 ----------------
2023-04-02 11:50:42,867   64  =>  24   		Training 486 pattern with 99.58% 	Forward time: 	 0.22 sec
2023-04-02 11:50:42,867 			Loss:    4.438e-04    			Backward time: 	 0.05 sec 
2023-04-02 11:50:43,012 			Learning rate: weights:   1.000e-05    
2023-04-02 11:50:43,013 			Last test performance: 99.48%
2023-04-02 11:50:43,013 ----------------
2023-04-02 11:50:43,316   64  =>  25   		Training 486 pattern with 99.38% 	Forward time: 	 0.23 sec
2023-04-02 11:50:43,316 			Loss:    7.880e-04    			Backward time: 	 0.06 sec 
2023-04-02 11:50:43,428 			Learning rate: weights:   1.000e-05    
2023-04-02 11:50:43,429 			Last test performance: 99.48%
2023-04-02 11:50:43,429 ----------------
2023-04-02 11:50:43,698   64  =>  26   		Training 486 pattern with 100.00% 	Forward time: 	 0.19 sec
2023-04-02 11:50:43,698 			Loss:    1.396e-04    			Backward time: 	 0.06 sec 
2023-04-02 11:50:43,832 			Learning rate: weights:   1.000e-05    
2023-04-02 11:50:43,832 			Last test performance: 99.48%
2023-04-02 11:50:43,832 ----------------
2023-04-02 11:50:44,138   64  =>  27   		Training 486 pattern with 99.58% 	Forward time: 	 0.22 sec
2023-04-02 11:50:44,138 			Loss:    1.208e-03    			Backward time: 	 0.06 sec 
2023-04-02 11:50:44,204 			Learning rate: weights:   1.000e-05    
2023-04-02 11:50:44,204 			Last test performance: 99.48%
2023-04-02 11:50:44,204 ----------------
2023-04-02 11:50:44,478   64  =>  28   		Training 486 pattern with 99.58% 	Forward time: 	 0.19 sec
2023-04-02 11:50:44,478 			Loss:    3.990e-04    			Backward time: 	 0.06 sec 
2023-04-02 11:50:44,607 			Learning rate: weights:   1.000e-05    
2023-04-02 11:50:44,607 			Last test performance: 99.48%
2023-04-02 11:50:44,608 ----------------
2023-04-02 11:50:44,914   64  =>  29   		Training 486 pattern with 100.00% 	Forward time: 	 0.23 sec
2023-04-02 11:50:44,914 			Loss:    1.320e-04    			Backward time: 	 0.06 sec 
2023-04-02 11:50:45,079 			Learning rate: weights:   1.000e-05    
2023-04-02 11:50:45,079 			Last test performance: 99.48%
2023-04-02 11:50:45,080 ----------------
2023-04-02 11:50:45,370   64  =>  30   		Training 486 pattern with 99.79% 	Forward time: 	 0.22 sec
2023-04-02 11:50:45,371 			Loss:    3.335e-04    			Backward time: 	 0.06 sec 
2023-04-02 11:50:45,493 			Learning rate: weights:   1.000e-05    
2023-04-02 11:50:45,494 			Last test performance: 99.48%
2023-04-02 11:50:45,494 ----------------
2023-04-02 11:50:45,800   64  =>  31   		Training 486 pattern with 100.00% 	Forward time: 	 0.23 sec
2023-04-02 11:50:45,800 			Loss:    8.659e-05    			Backward time: 	 0.06 sec 
2023-04-02 11:50:45,956 			Learning rate: weights:   1.000e-05    
2023-04-02 11:50:45,956 			Last test performance: 99.48%
2023-04-02 11:50:45,957 ----------------
2023-04-02 11:50:46,198   64  =>  32   		Training 486 pattern with 99.79% 	Forward time: 	 0.17 sec
2023-04-02 11:50:46,198 			Loss:    1.858e-04    			Backward time: 	 0.06 sec 
2023-04-02 11:50:46,286 			Learning rate: weights:   1.000e-05    
2023-04-02 11:50:46,286 			Last test performance: 99.48%
2023-04-02 11:50:46,286 ----------------
2023-04-02 11:50:46,600   64  =>  33   		Training 486 pattern with 99.58% 	Forward time: 	 0.24 sec
2023-04-02 11:50:46,600 			Loss:    3.535e-04    			Backward time: 	 0.06 sec 
2023-04-02 11:50:46,732 			Learning rate: weights:   1.000e-05    
2023-04-02 11:50:46,732 			Last test performance: 99.48%
2023-04-02 11:50:46,732 ----------------
2023-04-02 11:50:47,021   64  =>  34   		Training 486 pattern with 100.00% 	Forward time: 	 0.22 sec
2023-04-02 11:50:47,021 			Loss:    2.024e-04    			Backward time: 	 0.06 sec 
2023-04-02 11:50:47,168 			Learning rate: weights:   1.000e-05    
2023-04-02 11:50:47,169 			Last test performance: 99.48%
2023-04-02 11:50:47,169 ----------------
2023-04-02 11:50:47,429   64  =>  35   		Training 486 pattern with 99.79% 	Forward time: 	 0.20 sec
2023-04-02 11:50:47,430 			Loss:    2.469e-04    			Backward time: 	 0.05 sec 
2023-04-02 11:50:47,563 			Learning rate: weights:   1.000e-05    
2023-04-02 11:50:47,564 			Last test performance: 99.48%
2023-04-02 11:50:47,564 ----------------
2023-04-02 11:50:47,798   64  =>  36   		Training 486 pattern with 99.79% 	Forward time: 	 0.17 sec
2023-04-02 11:50:47,798 			Loss:    2.391e-04    			Backward time: 	 0.05 sec 
2023-04-02 11:50:47,991 			Learning rate: weights:   1.000e-05    
2023-04-02 11:50:47,991 			Last test performance: 99.48%
2023-04-02 11:50:47,992 ----------------
2023-04-02 11:50:48,275   64  =>  37   		Training 486 pattern with 99.79% 	Forward time: 	 0.22 sec
2023-04-02 11:50:48,275 			Loss:    1.476e-04    			Backward time: 	 0.06 sec 
2023-04-02 11:50:48,362 			Learning rate: weights:   1.000e-05    
2023-04-02 11:50:48,362 			Last test performance: 99.48%
2023-04-02 11:50:48,362 ----------------
2023-04-02 11:50:48,654   64  =>  38   		Training 486 pattern with 99.79% 	Forward time: 	 0.23 sec
2023-04-02 11:50:48,654 			Loss:    6.103e-04    			Backward time: 	 0.05 sec 
2023-04-02 11:50:48,746 			Learning rate: weights:   1.000e-05    
2023-04-02 11:50:48,746 			Last test performance: 99.48%
2023-04-02 11:50:48,746 ----------------
2023-04-02 11:50:49,033   64  =>  39   		Training 486 pattern with 99.79% 	Forward time: 	 0.22 sec
2023-04-02 11:50:49,033 			Loss:    3.452e-04    			Backward time: 	 0.06 sec 
2023-04-02 11:50:49,273 			Learning rate: weights:   1.000e-05    
2023-04-02 11:50:49,274 			Last test performance: 99.48%
2023-04-02 11:50:49,274 ----------------
2023-04-02 11:50:49,571   64  =>  40   		Training 486 pattern with 99.79% 	Forward time: 	 0.22 sec
2023-04-02 11:50:49,571 			Loss:    2.269e-04    			Backward time: 	 0.06 sec 
2023-04-02 11:50:49,657 			Learning rate: weights:   1.000e-05    
2023-04-02 11:50:49,657 			Last test performance: 99.48%
2023-04-02 11:50:49,657 ----------------
2023-04-02 11:50:49,921   64  =>  41   		Training 486 pattern with 99.79% 	Forward time: 	 0.19 sec
2023-04-02 11:50:49,921 			Loss:    3.037e-04    			Backward time: 	 0.06 sec 
2023-04-02 11:50:50,067 			Learning rate: weights:   1.000e-05    
2023-04-02 11:50:50,067 			Last test performance: 99.48%
2023-04-02 11:50:50,067 ----------------
2023-04-02 11:50:50,356   64  =>  42   		Training 486 pattern with 100.00% 	Forward time: 	 0.22 sec
2023-04-02 11:50:50,356 			Loss:    2.192e-04    			Backward time: 	 0.06 sec 
2023-04-02 11:50:50,447 			Learning rate: weights:   1.000e-05    
2023-04-02 11:50:50,447 			Last test performance: 99.48%
2023-04-02 11:50:50,447 ----------------
2023-04-02 11:50:50,747   64  =>  43   		Training 486 pattern with 100.00% 	Forward time: 	 0.22 sec
2023-04-02 11:50:50,747 			Loss:    1.188e-04    			Backward time: 	 0.06 sec 
2023-04-02 11:50:50,906 			Learning rate: weights:   1.000e-05    
2023-04-02 11:50:50,906 			Last test performance: 99.48%
2023-04-02 11:50:50,907 ----------------
2023-04-02 11:50:51,197   64  =>  44   		Training 486 pattern with 99.79% 	Forward time: 	 0.22 sec
2023-04-02 11:50:51,197 			Loss:    3.726e-04    			Backward time: 	 0.06 sec 
2023-04-02 11:50:51,291 			Learning rate: weights:   1.000e-05    
2023-04-02 11:50:51,291 			Last test performance: 99.48%
2023-04-02 11:50:51,291 ----------------
2023-04-02 11:50:51,594   64  =>  45   		Training 486 pattern with 99.58% 	Forward time: 	 0.23 sec
2023-04-02 11:50:51,594 			Loss:    2.995e-04    			Backward time: 	 0.06 sec 
2023-04-02 11:50:51,768 			Learning rate: weights:   1.000e-05    
2023-04-02 11:50:51,769 			Last test performance: 99.48%
2023-04-02 11:50:51,769 ----------------
2023-04-02 11:50:52,100   64  =>  46   		Training 486 pattern with 99.58% 	Forward time: 	 0.25 sec
2023-04-02 11:50:52,100 			Loss:    9.757e-04    			Backward time: 	 0.07 sec 
2023-04-02 11:50:52,198 			Learning rate: weights:   1.000e-05    
2023-04-02 11:50:52,198 			Last test performance: 99.48%
2023-04-02 11:50:52,198 ----------------
2023-04-02 11:50:52,494   64  =>  47   		Training 486 pattern with 99.58% 	Forward time: 	 0.23 sec
2023-04-02 11:50:52,494 			Loss:    6.379e-04    			Backward time: 	 0.05 sec 
2023-04-02 11:50:52,586 			Learning rate: weights:   1.000e-05    
2023-04-02 11:50:52,586 			Last test performance: 99.48%
2023-04-02 11:50:52,587 ----------------
2023-04-02 11:50:52,836   64  =>  48   		Training 486 pattern with 99.79% 	Forward time: 	 0.18 sec
2023-04-02 11:50:52,836 			Loss:    2.255e-04    			Backward time: 	 0.06 sec 
2023-04-02 11:50:52,960 			Learning rate: weights:   1.000e-05    
2023-04-02 11:50:52,961 			Last test performance: 99.48%
2023-04-02 11:50:52,961 ----------------
2023-04-02 11:50:53,227   64  =>  49   		Training 486 pattern with 99.79% 	Forward time: 	 0.20 sec
2023-04-02 11:50:53,227 			Loss:    2.278e-04    			Backward time: 	 0.06 sec 
2023-04-02 11:50:53,314 			Learning rate: weights:   1.000e-05    
2023-04-02 11:50:53,315 			Last test performance: 99.48%
2023-04-02 11:50:53,315 ----------------
2023-04-02 11:50:53,563   64  =>  50   		Training 486 pattern with 100.00% 	Forward time: 	 0.18 sec
2023-04-02 11:50:53,564 			Loss:    7.288e-05    			Backward time: 	 0.06 sec 
2023-04-02 11:50:53,696 			Learning rate: weights:   1.000e-05    
2023-04-02 11:50:53,697 			Last test performance: 99.48%
2023-04-02 11:50:53,697 ----------------
2023-04-02 11:50:53,931   64  =>  51   		Training 486 pattern with 100.00% 	Forward time: 	 0.17 sec
2023-04-02 11:50:53,931 			Loss:    1.178e-04    			Backward time: 	 0.05 sec 
2023-04-02 11:50:54,085 			Learning rate: weights:   1.000e-05    
2023-04-02 11:50:54,085 			Last test performance: 99.48%
2023-04-02 11:50:54,085 ----------------
2023-04-02 11:50:54,322   64  =>  52   		Training 486 pattern with 99.79% 	Forward time: 	 0.17 sec
2023-04-02 11:50:54,322 			Loss:    2.774e-04    			Backward time: 	 0.05 sec 
2023-04-02 11:50:54,415 			Learning rate: weights:   1.000e-05    
2023-04-02 11:50:54,415 			Last test performance: 99.48%
2023-04-02 11:50:54,416 ----------------
2023-04-02 11:50:54,690   64  =>  53   		Training 486 pattern with 100.00% 	Forward time: 	 0.21 sec
2023-04-02 11:50:54,690 			Loss:    5.653e-05    			Backward time: 	 0.05 sec 
2023-04-02 11:50:54,893 			Learning rate: weights:   1.000e-05    
2023-04-02 11:50:54,893 			Last test performance: 99.48%
2023-04-02 11:50:54,893 ----------------
2023-04-02 11:50:55,130   64  =>  54   		Training 486 pattern with 99.58% 	Forward time: 	 0.17 sec
2023-04-02 11:50:55,130 			Loss:    7.285e-04    			Backward time: 	 0.05 sec 
2023-04-02 11:50:55,333 			Learning rate: weights:   1.000e-05    
2023-04-02 11:50:55,333 			Last test performance: 99.48%
2023-04-02 11:50:55,333 ----------------
2023-04-02 11:50:55,563   64  =>  55   		Training 486 pattern with 100.00% 	Forward time: 	 0.17 sec
2023-04-02 11:50:55,563 			Loss:    1.361e-04    			Backward time: 	 0.05 sec 
2023-04-02 11:50:55,703 			Learning rate: weights:   1.000e-05    
2023-04-02 11:50:55,703 			Last test performance: 99.48%
2023-04-02 11:50:55,703 ----------------
2023-04-02 11:50:55,950   64  =>  56   		Training 486 pattern with 100.00% 	Forward time: 	 0.18 sec
2023-04-02 11:50:55,950 			Loss:    7.958e-05    			Backward time: 	 0.06 sec 
2023-04-02 11:50:56,049 			Learning rate: weights:   1.000e-05    
2023-04-02 11:50:56,049 			Last test performance: 99.48%
2023-04-02 11:50:56,049 ----------------
2023-04-02 11:50:56,280   64  =>  57   		Training 486 pattern with 100.00% 	Forward time: 	 0.17 sec
2023-04-02 11:50:56,280 			Loss:    1.914e-04    			Backward time: 	 0.05 sec 
2023-04-02 11:50:56,423 			Learning rate: weights:   1.000e-05    
2023-04-02 11:50:56,423 			Last test performance: 99.48%
2023-04-02 11:50:56,423 ----------------
2023-04-02 11:50:56,702   64  =>  58   		Training 486 pattern with 99.17% 	Forward time: 	 0.21 sec
2023-04-02 11:50:56,702 			Loss:    7.170e-04    			Backward time: 	 0.06 sec 
2023-04-02 11:50:56,829 			Learning rate: weights:   1.000e-05    
2023-04-02 11:50:56,830 			Last test performance: 99.48%
2023-04-02 11:50:56,830 ----------------
2023-04-02 11:50:57,136   64  =>  59   		Training 486 pattern with 99.58% 	Forward time: 	 0.23 sec
2023-04-02 11:50:57,136 			Loss:    4.762e-04    			Backward time: 	 0.07 sec 
2023-04-02 11:50:57,265 			Learning rate: weights:   1.000e-05    
2023-04-02 11:50:57,265 			Last test performance: 99.48%
2023-04-02 11:50:57,265 ----------------
2023-04-02 11:50:57,533   64  =>  60   		Training 486 pattern with 99.79% 	Forward time: 	 0.20 sec
2023-04-02 11:50:57,533 			Loss:    2.387e-04    			Backward time: 	 0.05 sec 
2023-04-02 11:50:57,663 			Learning rate: weights:   1.000e-05    
2023-04-02 11:50:57,663 			Last test performance: 99.48%
2023-04-02 11:50:57,663 ----------------
2023-04-02 11:50:57,934   64  =>  61   		Training 486 pattern with 99.38% 	Forward time: 	 0.21 sec
2023-04-02 11:50:57,935 			Loss:    7.936e-04    			Backward time: 	 0.06 sec 
2023-04-02 11:50:58,044 			Learning rate: weights:   1.000e-05    
2023-04-02 11:50:58,044 			Last test performance: 99.48%
2023-04-02 11:50:58,044 ----------------
2023-04-02 11:50:58,291   64  =>  62   		Training 486 pattern with 100.00% 	Forward time: 	 0.17 sec
2023-04-02 11:50:58,291 			Loss:    1.282e-04    			Backward time: 	 0.06 sec 
2023-04-02 11:50:58,468 			Learning rate: weights:   1.000e-05    
2023-04-02 11:50:58,469 			Last test performance: 99.48%
2023-04-02 11:50:58,469 ----------------
2023-04-02 11:50:58,789   64  =>  63   		Training 486 pattern with 99.79% 	Forward time: 	 0.24 sec
2023-04-02 11:50:58,789 			Loss:    2.922e-04    			Backward time: 	 0.07 sec 
2023-04-02 11:50:58,907 			Learning rate: weights:   1.000e-05    
2023-04-02 11:50:58,907 			Last test performance: 99.48%
2023-04-02 11:50:58,907 ----------------
2023-04-02 11:50:59,227   64  =>  64   		Training 486 pattern with 100.00% 	Forward time: 	 0.25 sec
2023-04-02 11:50:59,228 			Loss:    1.166e-04    			Backward time: 	 0.06 sec 
2023-04-02 11:50:59,324 			Learning rate: weights:   1.000e-05    
2023-04-02 11:50:59,324 			Last test performance: 99.48%
2023-04-02 11:50:59,324 ----------------
2023-04-02 11:50:59,614   64  =>  65   		Training 486 pattern with 99.79% 	Forward time: 	 0.21 sec
2023-04-02 11:50:59,614 			Loss:    1.755e-04    			Backward time: 	 0.06 sec 
2023-04-02 11:50:59,741 			Learning rate: weights:   1.000e-05    
2023-04-02 11:50:59,741 			Last test performance: 99.48%
2023-04-02 11:50:59,741 ----------------
2023-04-02 11:51:00,014   64  =>  66   		Training 486 pattern with 99.79% 	Forward time: 	 0.21 sec
2023-04-02 11:51:00,014 			Loss:    4.557e-04    			Backward time: 	 0.05 sec 
2023-04-02 11:51:00,116 			Learning rate: weights:   1.000e-05    
2023-04-02 11:51:00,116 			Last test performance: 99.48%
2023-04-02 11:51:00,116 ----------------
2023-04-02 11:51:00,382   64  =>  67   		Training 486 pattern with 99.17% 	Forward time: 	 0.20 sec
2023-04-02 11:51:00,382 			Loss:    8.761e-04    			Backward time: 	 0.06 sec 
2023-04-02 11:51:00,523 			Learning rate: weights:   1.000e-05    
2023-04-02 11:51:00,523 			Last test performance: 99.48%
2023-04-02 11:51:00,523 ----------------
2023-04-02 11:51:00,796   64  =>  68   		Training 486 pattern with 100.00% 	Forward time: 	 0.21 sec
2023-04-02 11:51:00,797 			Loss:    2.889e-05    			Backward time: 	 0.05 sec 
2023-04-02 11:51:01,003 			Learning rate: weights:   1.000e-05    
2023-04-02 11:51:01,004 			Last test performance: 99.48%
2023-04-02 11:51:01,004 ----------------
2023-04-02 11:51:01,311   64  =>  69   		Training 486 pattern with 100.00% 	Forward time: 	 0.23 sec
2023-04-02 11:51:01,312 			Loss:    1.136e-04    			Backward time: 	 0.06 sec 
2023-04-02 11:51:01,441 			Learning rate: weights:   1.000e-05    
2023-04-02 11:51:01,441 			Last test performance: 99.48%
2023-04-02 11:51:01,442 ----------------
2023-04-02 11:51:01,716   64  =>  70   		Training 486 pattern with 99.79% 	Forward time: 	 0.17 sec
2023-04-02 11:51:01,716 			Loss:    2.000e-04    			Backward time: 	 0.09 sec 
2023-04-02 11:51:02,377 			Learning rate: weights:   1.000e-05    
2023-04-02 11:51:02,377 			Last test performance: 99.48%
2023-04-02 11:51:02,377 ----------------
2023-04-02 11:51:02,670   64  =>  71   		Training 486 pattern with 100.00% 	Forward time: 	 0.22 sec
2023-04-02 11:51:02,671 			Loss:    1.024e-04    			Backward time: 	 0.06 sec 
2023-04-02 11:51:02,809 			Learning rate: weights:   1.000e-05    
2023-04-02 11:51:02,809 			Last test performance: 99.48%
2023-04-02 11:51:02,810 ----------------
2023-04-02 11:51:03,099   64  =>  72   		Training 486 pattern with 100.00% 	Forward time: 	 0.21 sec
2023-04-02 11:51:03,100 			Loss:    9.673e-05    			Backward time: 	 0.06 sec 
2023-04-02 11:51:03,232 			Learning rate: weights:   1.000e-05    
2023-04-02 11:51:03,232 			Last test performance: 99.48%
2023-04-02 11:51:03,232 ----------------
2023-04-02 11:51:03,523   64  =>  73   		Training 486 pattern with 100.00% 	Forward time: 	 0.22 sec
2023-04-02 11:51:03,523 			Loss:    1.010e-04    			Backward time: 	 0.06 sec 
2023-04-02 11:51:03,657 			Learning rate: weights:   1.000e-05    
2023-04-02 11:51:03,657 			Last test performance: 99.48%
2023-04-02 11:51:03,657 ----------------
2023-04-02 11:51:03,934   64  =>  74   		Training 486 pattern with 99.79% 	Forward time: 	 0.22 sec
2023-04-02 11:51:03,935 			Loss:    2.468e-04    			Backward time: 	 0.05 sec 
2023-04-02 11:51:04,028 			Learning rate: weights:   1.000e-05    
2023-04-02 11:51:04,028 			Last test performance: 99.48%
2023-04-02 11:51:04,028 ----------------
2023-04-02 11:51:04,295   64  =>  75   		Training 486 pattern with 100.00% 	Forward time: 	 0.21 sec
2023-04-02 11:51:04,295 			Loss:    1.898e-04    			Backward time: 	 0.05 sec 
2023-04-02 11:51:04,396 			Learning rate: weights:   1.000e-05    
2023-04-02 11:51:04,396 			Last test performance: 99.48%
2023-04-02 11:51:04,396 ----------------
2023-04-02 11:51:04,663   64  =>  76   		Training 486 pattern with 99.58% 	Forward time: 	 0.18 sec
2023-04-02 11:51:04,663 			Loss:    3.107e-04    			Backward time: 	 0.07 sec 
2023-04-02 11:51:04,795 			Learning rate: weights:   1.000e-05    
2023-04-02 11:51:04,795 			Last test performance: 99.48%
2023-04-02 11:51:04,795 ----------------
2023-04-02 11:51:05,126   64  =>  77   		Training 486 pattern with 99.79% 	Forward time: 	 0.25 sec
2023-04-02 11:51:05,126 			Loss:    3.200e-04    			Backward time: 	 0.07 sec 
2023-04-02 11:51:05,270 			Learning rate: weights:   1.000e-05    
2023-04-02 11:51:05,270 			Last test performance: 99.48%
2023-04-02 11:51:05,270 ----------------
2023-04-02 11:51:05,572   64  =>  78   		Training 486 pattern with 99.79% 	Forward time: 	 0.22 sec
2023-04-02 11:51:05,572 			Loss:    4.446e-04    			Backward time: 	 0.06 sec 
2023-04-02 11:51:05,744 			Learning rate: weights:   1.000e-05    
2023-04-02 11:51:05,744 			Last test performance: 99.48%
2023-04-02 11:51:05,744 ----------------
2023-04-02 11:51:05,974   64  =>  79   		Training 486 pattern with 99.79% 	Forward time: 	 0.17 sec
2023-04-02 11:51:05,974 			Loss:    3.885e-04    			Backward time: 	 0.05 sec 
2023-04-02 11:51:06,130 			Learning rate: weights:   1.000e-05    
2023-04-02 11:51:06,130 			Last test performance: 99.48%
2023-04-02 11:51:06,130 ----------------
2023-04-02 11:51:06,430   64  =>  80   		Training 486 pattern with 100.00% 	Forward time: 	 0.17 sec
2023-04-02 11:51:06,430 			Loss:    9.300e-05    			Backward time: 	 0.12 sec 
2023-04-02 11:51:06,596 			Learning rate: weights:   1.000e-05    
2023-04-02 11:51:06,596 			Last test performance: 99.48%
2023-04-02 11:51:06,596 ----------------
2023-04-02 11:51:06,912   64  =>  81   		Training 486 pattern with 99.79% 	Forward time: 	 0.24 sec
2023-04-02 11:51:06,913 			Loss:    3.887e-04    			Backward time: 	 0.06 sec 
2023-04-02 11:51:07,089 			Learning rate: weights:   1.000e-05    
2023-04-02 11:51:07,090 			Last test performance: 99.48%
2023-04-02 11:51:07,090 ----------------
2023-04-02 11:51:07,364   64  =>  82   		Training 486 pattern with 99.38% 	Forward time: 	 0.20 sec
2023-04-02 11:51:07,364 			Loss:    5.847e-04    			Backward time: 	 0.06 sec 
2023-04-02 11:51:07,453 			Learning rate: weights:   1.000e-05    
2023-04-02 11:51:07,453 			Last test performance: 99.48%
2023-04-02 11:51:07,453 ----------------
2023-04-02 11:51:07,708   64  =>  83   		Training 486 pattern with 99.38% 	Forward time: 	 0.18 sec
2023-04-02 11:51:07,708 			Loss:    5.148e-04    			Backward time: 	 0.06 sec 
2023-04-02 11:51:07,842 			Learning rate: weights:   1.000e-05    
2023-04-02 11:51:07,842 			Last test performance: 99.48%
2023-04-02 11:51:07,842 ----------------
2023-04-02 11:51:08,159   64  =>  84   		Training 486 pattern with 100.00% 	Forward time: 	 0.24 sec
2023-04-02 11:51:08,159 			Loss:    1.037e-04    			Backward time: 	 0.07 sec 
2023-04-02 11:51:08,269 			Learning rate: weights:   1.000e-05    
2023-04-02 11:51:08,269 			Last test performance: 99.48%
2023-04-02 11:51:08,270 ----------------
2023-04-02 11:51:08,593   64  =>  85   		Training 486 pattern with 100.00% 	Forward time: 	 0.25 sec
2023-04-02 11:51:08,593 			Loss:    7.523e-05    			Backward time: 	 0.06 sec 
2023-04-02 11:51:08,735 			Learning rate: weights:   1.000e-05    
2023-04-02 11:51:08,735 			Last test performance: 99.48%
2023-04-02 11:51:08,735 ----------------
2023-04-02 11:51:09,012   64  =>  86   		Training 486 pattern with 100.00% 	Forward time: 	 0.20 sec
2023-04-02 11:51:09,012 			Loss:    1.409e-04    			Backward time: 	 0.06 sec 
2023-04-02 11:51:09,106 			Learning rate: weights:   1.000e-05    
2023-04-02 11:51:09,106 			Last test performance: 99.48%
2023-04-02 11:51:09,106 ----------------
2023-04-02 11:51:09,365   64  =>  87   		Training 486 pattern with 99.58% 	Forward time: 	 0.20 sec
2023-04-02 11:51:09,365 			Loss:    3.354e-04    			Backward time: 	 0.05 sec 
2023-04-02 11:51:09,515 			Learning rate: weights:   1.000e-05    
2023-04-02 11:51:09,515 			Last test performance: 99.48%
2023-04-02 11:51:09,515 ----------------
2023-04-02 11:51:09,797   64  =>  88   		Training 486 pattern with 99.58% 	Forward time: 	 0.21 sec
2023-04-02 11:51:09,797 			Loss:    4.101e-04    			Backward time: 	 0.06 sec 
2023-04-02 11:51:09,954 			Learning rate: weights:   1.000e-05    
2023-04-02 11:51:09,954 			Last test performance: 99.48%
2023-04-02 11:51:09,954 ----------------
2023-04-02 11:51:10,244   64  =>  89   		Training 486 pattern with 100.00% 	Forward time: 	 0.22 sec
2023-04-02 11:51:10,244 			Loss:    1.046e-04    			Backward time: 	 0.06 sec 
2023-04-02 11:51:10,419 			Learning rate: weights:   1.000e-05    
2023-04-02 11:51:10,419 			Last test performance: 99.48%
2023-04-02 11:51:10,420 ----------------
2023-04-02 11:51:10,652   64  =>  90   		Training 486 pattern with 99.38% 	Forward time: 	 0.16 sec
2023-04-02 11:51:10,652 			Loss:    6.713e-04    			Backward time: 	 0.06 sec 
2023-04-02 11:51:10,782 			Learning rate: weights:   1.000e-05    
2023-04-02 11:51:10,783 			Last test performance: 99.48%
2023-04-02 11:51:10,783 ----------------
2023-04-02 11:51:11,054   64  =>  91   		Training 486 pattern with 100.00% 	Forward time: 	 0.21 sec
2023-04-02 11:51:11,054 			Loss:    1.201e-04    			Backward time: 	 0.05 sec 
2023-04-02 11:51:11,177 			Learning rate: weights:   1.000e-05    
2023-04-02 11:51:11,177 			Last test performance: 99.48%
2023-04-02 11:51:11,177 ----------------
2023-04-02 11:51:11,457   64  =>  92   		Training 486 pattern with 99.79% 	Forward time: 	 0.21 sec
2023-04-02 11:51:11,457 			Loss:    3.156e-04    			Backward time: 	 0.06 sec 
2023-04-02 11:51:11,622 			Learning rate: weights:   1.000e-05    
2023-04-02 11:51:11,622 			Last test performance: 99.48%
2023-04-02 11:51:11,622 ----------------
2023-04-02 11:51:11,885   64  =>  93   		Training 486 pattern with 100.00% 	Forward time: 	 0.20 sec
2023-04-02 11:51:11,885 			Loss:    1.118e-04    			Backward time: 	 0.06 sec 
2023-04-02 11:51:12,016 			Learning rate: weights:   1.000e-05    
2023-04-02 11:51:12,017 			Last test performance: 99.48%
2023-04-02 11:51:12,017 ----------------
2023-04-02 11:51:12,260   64  =>  94   		Training 486 pattern with 100.00% 	Forward time: 	 0.17 sec
2023-04-02 11:51:12,260 			Loss:    8.427e-05    			Backward time: 	 0.06 sec 
2023-04-02 11:51:12,395 			Learning rate: weights:   1.000e-05    
2023-04-02 11:51:12,395 			Last test performance: 99.48%
2023-04-02 11:51:12,395 ----------------
2023-04-02 11:51:12,657   64  =>  95   		Training 486 pattern with 99.79% 	Forward time: 	 0.20 sec
2023-04-02 11:51:12,657 			Loss:    2.573e-04    			Backward time: 	 0.05 sec 
2023-04-02 11:51:13,553 			Learning rate: weights:   1.000e-05    
2023-04-02 11:51:13,553 			Last test performance: 99.48%
2023-04-02 11:51:13,553 ----------------
2023-04-02 11:51:13,834   64  =>  96   		Training 486 pattern with 100.00% 	Forward time: 	 0.21 sec
2023-04-02 11:51:13,834 			Loss:    1.137e-04    			Backward time: 	 0.06 sec 
2023-04-02 11:51:13,944 			Learning rate: weights:   1.000e-05    
2023-04-02 11:51:13,944 			Last test performance: 99.48%
2023-04-02 11:51:13,944 ----------------
2023-04-02 11:51:14,201   64  =>  97   		Training 486 pattern with 99.79% 	Forward time: 	 0.18 sec
2023-04-02 11:51:14,201 			Loss:    1.864e-04    			Backward time: 	 0.06 sec 
2023-04-02 11:51:14,368 			Learning rate: weights:   1.000e-05    
2023-04-02 11:51:14,368 			Last test performance: 99.48%
2023-04-02 11:51:14,369 ----------------
2023-04-02 11:51:14,621   64  =>  98   		Training 486 pattern with 99.79% 	Forward time: 	 0.18 sec
2023-04-02 11:51:14,621 			Loss:    2.295e-04    			Backward time: 	 0.06 sec 
2023-04-02 11:51:14,767 			Learning rate: weights:   1.000e-05    
2023-04-02 11:51:14,767 			Last test performance: 99.48%
2023-04-02 11:51:14,767 ----------------
2023-04-02 11:51:15,029   64  =>  99   		Training 486 pattern with 100.00% 	Forward time: 	 0.19 sec
2023-04-02 11:51:15,030 			Loss:    1.639e-04    			Backward time: 	 0.06 sec 
2023-04-02 11:51:15,177 			Learning rate: weights:   1.000e-05    
2023-04-02 11:51:15,177 			Last test performance: 99.48%
2023-04-02 11:51:15,177 ----------------
2023-04-02 11:51:15,441   64  => 100   		Training 486 pattern with 99.79% 	Forward time: 	 0.18 sec
2023-04-02 11:51:15,442 			Loss:    3.955e-04    			Backward time: 	 0.07 sec 
2023-04-02 11:51:15,574 			Learning rate: weights:   1.000e-05    
2023-04-02 11:51:15,574 			Last test performance: 99.48%
2023-04-02 11:51:15,574 ----------------
2023-04-02 11:51:15,830   64  => 101   		Training 486 pattern with 100.00% 	Forward time: 	 0.18 sec
2023-04-02 11:51:15,830 			Loss:    5.507e-05    			Backward time: 	 0.06 sec 
2023-04-02 11:51:15,994 			Learning rate: weights:   1.000e-05    
2023-04-02 11:51:15,994 			Last test performance: 99.48%
2023-04-02 11:51:15,994 ----------------
2023-04-02 11:51:16,257   64  => 102   		Training 486 pattern with 99.79% 	Forward time: 	 0.20 sec
2023-04-02 11:51:16,257 			Loss:    4.891e-04    			Backward time: 	 0.05 sec 
2023-04-02 11:51:16,481 			Learning rate: weights:   1.000e-05    
2023-04-02 11:51:16,481 			Last test performance: 99.48%
2023-04-02 11:51:16,481 ----------------
2023-04-02 11:51:16,742   64  => 103   		Training 486 pattern with 99.58% 	Forward time: 	 0.18 sec
2023-04-02 11:51:16,743 			Loss:    6.345e-04    			Backward time: 	 0.07 sec 
2023-04-02 11:51:16,866 			Learning rate: weights:   1.000e-05    
2023-04-02 11:51:16,867 			Last test performance: 99.48%
2023-04-02 11:51:16,867 ----------------
2023-04-02 11:51:17,196   64  => 104   		Training 486 pattern with 99.79% 	Forward time: 	 0.25 sec
2023-04-02 11:51:17,196 			Loss:    1.887e-04    			Backward time: 	 0.06 sec 
2023-04-02 11:51:17,324 			Learning rate: weights:   1.000e-05    
2023-04-02 11:51:17,325 			Last test performance: 99.48%
2023-04-02 11:51:17,325 ----------------
2023-04-02 11:51:17,641   64  => 105   		Training 486 pattern with 99.58% 	Forward time: 	 0.24 sec
2023-04-02 11:51:17,641 			Loss:    8.502e-04    			Backward time: 	 0.06 sec 
2023-04-02 11:51:17,781 			Learning rate: weights:   1.000e-05    
2023-04-02 11:51:17,781 			Last test performance: 99.48%
2023-04-02 11:51:17,781 ----------------
2023-04-02 11:51:18,124   64  => 106   		Training 486 pattern with 99.58% 	Forward time: 	 0.25 sec
2023-04-02 11:51:18,125 			Loss:    6.527e-04    			Backward time: 	 0.08 sec 
2023-04-02 11:51:18,262 			Learning rate: weights:   1.000e-05    
2023-04-02 11:51:18,262 			Last test performance: 99.48%
2023-04-02 11:51:18,262 ----------------
2023-04-02 11:51:18,613   64  => 107   		Training 486 pattern with 100.00% 	Forward time: 	 0.26 sec
2023-04-02 11:51:18,613 			Loss:    7.568e-05    			Backward time: 	 0.07 sec 
2023-04-02 11:51:18,733 			Learning rate: weights:   1.000e-05    
2023-04-02 11:51:18,733 			Last test performance: 99.48%
2023-04-02 11:51:18,733 ----------------
2023-04-02 11:51:19,102   64  => 108   		Training 486 pattern with 99.38% 	Forward time: 	 0.26 sec
2023-04-02 11:51:19,102 			Loss:    6.717e-04    			Backward time: 	 0.08 sec 
2023-04-02 11:51:19,226 			Learning rate: weights:   1.000e-05    
2023-04-02 11:51:19,226 			Last test performance: 99.48%
2023-04-02 11:51:19,226 ----------------
2023-04-02 11:51:19,536   64  => 109   		Training 486 pattern with 99.79% 	Forward time: 	 0.24 sec
2023-04-02 11:51:19,536 			Loss:    4.274e-04    			Backward time: 	 0.06 sec 
2023-04-02 11:51:19,640 			Learning rate: weights:   1.000e-05    
2023-04-02 11:51:19,641 			Last test performance: 99.48%
2023-04-02 11:51:19,641 ----------------
2023-04-02 11:51:20,052   64  => 110   		Training 486 pattern with 99.79% 	Forward time: 	 0.26 sec
2023-04-02 11:51:20,052 			Loss:    2.840e-04    			Backward time: 	 0.11 sec 
2023-04-02 11:51:20,222 			Learning rate: weights:   1.000e-05    
2023-04-02 11:51:20,222 			Last test performance: 99.48%
2023-04-02 11:51:20,222 ----------------
2023-04-02 11:51:20,531   64  => 111   		Training 486 pattern with 99.79% 	Forward time: 	 0.24 sec
2023-04-02 11:51:20,531 			Loss:    2.988e-04    			Backward time: 	 0.06 sec 
2023-04-02 11:51:20,725 			Learning rate: weights:   1.000e-05    
2023-04-02 11:51:20,725 			Last test performance: 99.48%
2023-04-02 11:51:20,725 ----------------
2023-04-02 11:51:21,002   64  => 112   		Training 486 pattern with 99.79% 	Forward time: 	 0.20 sec
2023-04-02 11:51:21,002 			Loss:    2.014e-04    			Backward time: 	 0.06 sec 
2023-04-02 11:51:21,106 			Learning rate: weights:   1.000e-05    
2023-04-02 11:51:21,106 			Last test performance: 99.48%
2023-04-02 11:51:21,106 ----------------
2023-04-02 11:51:21,374   64  => 113   		Training 486 pattern with 99.79% 	Forward time: 	 0.19 sec
2023-04-02 11:51:21,374 			Loss:    1.846e-04    			Backward time: 	 0.06 sec 
2023-04-02 11:51:21,517 			Learning rate: weights:   1.000e-05    
2023-04-02 11:51:21,517 			Last test performance: 99.48%
2023-04-02 11:51:21,518 ----------------
2023-04-02 11:51:21,806   64  => 114   		Training 486 pattern with 100.00% 	Forward time: 	 0.21 sec
2023-04-02 11:51:21,806 			Loss:    1.141e-04    			Backward time: 	 0.06 sec 
2023-04-02 11:51:21,963 			Learning rate: weights:   1.000e-05    
2023-04-02 11:51:21,963 			Last test performance: 99.48%
2023-04-02 11:51:21,963 ----------------
2023-04-02 11:51:22,240   64  => 115   		Training 486 pattern with 100.00% 	Forward time: 	 0.19 sec
2023-04-02 11:51:22,240 			Loss:    2.273e-04    			Backward time: 	 0.07 sec 
2023-04-02 11:51:22,361 			Learning rate: weights:   1.000e-05    
2023-04-02 11:51:22,362 			Last test performance: 99.48%
2023-04-02 11:51:22,362 ----------------
2023-04-02 11:51:22,644   64  => 116   		Training 486 pattern with 99.79% 	Forward time: 	 0.20 sec
2023-04-02 11:51:22,644 			Loss:    2.216e-04    			Backward time: 	 0.07 sec 
2023-04-02 11:51:22,826 			Learning rate: weights:   1.000e-05    
2023-04-02 11:51:22,826 			Last test performance: 99.48%
2023-04-02 11:51:22,826 ----------------
2023-04-02 11:51:23,065   64  => 117   		Training 486 pattern with 99.79% 	Forward time: 	 0.17 sec
2023-04-02 11:51:23,065 			Loss:    1.660e-04    			Backward time: 	 0.05 sec 
2023-04-02 11:51:23,169 			Learning rate: weights:   1.000e-05    
2023-04-02 11:51:23,169 			Last test performance: 99.48%
2023-04-02 11:51:23,169 ----------------
2023-04-02 11:51:23,445   64  => 118   		Training 486 pattern with 99.79% 	Forward time: 	 0.20 sec
2023-04-02 11:51:23,445 			Loss:    2.622e-04    			Backward time: 	 0.07 sec 
2023-04-02 11:51:23,582 			Learning rate: weights:   1.000e-05    
2023-04-02 11:51:23,582 			Last test performance: 99.48%
2023-04-02 11:51:23,583 ----------------
2023-04-02 11:51:23,870   64  => 119   		Training 486 pattern with 99.79% 	Forward time: 	 0.22 sec
2023-04-02 11:51:23,870 			Loss:    2.255e-04    			Backward time: 	 0.06 sec 
2023-04-02 11:51:23,973 			Learning rate: weights:   1.000e-05    
2023-04-02 11:51:23,974 			Last test performance: 99.48%
2023-04-02 11:51:23,974 ----------------
2023-04-02 11:51:24,281   64  => 120   		Training 486 pattern with 100.00% 	Forward time: 	 0.23 sec
2023-04-02 11:51:24,281 			Loss:    2.054e-04    			Backward time: 	 0.06 sec 
2023-04-02 11:51:24,378 			Learning rate: weights:   1.000e-05    
2023-04-02 11:51:24,378 			Last test performance: 99.48%
2023-04-02 11:51:24,378 ----------------
2023-04-02 11:51:24,653   64  => 121   		Training 486 pattern with 99.79% 	Forward time: 	 0.18 sec
2023-04-02 11:51:24,653 			Loss:    2.587e-04    			Backward time: 	 0.08 sec 
2023-04-02 11:51:24,799 			Learning rate: weights:   1.000e-05    
2023-04-02 11:51:24,799 			Last test performance: 99.48%
2023-04-02 11:51:24,799 ----------------
2023-04-02 11:51:25,063   64  => 122   		Training 486 pattern with 100.00% 	Forward time: 	 0.19 sec
2023-04-02 11:51:25,063 			Loss:    1.603e-04    			Backward time: 	 0.06 sec 
2023-04-02 11:51:25,224 			Learning rate: weights:   1.000e-05    
2023-04-02 11:51:25,224 			Last test performance: 99.48%
2023-04-02 11:51:25,225 ----------------
2023-04-02 11:51:25,510   64  => 123   		Training 486 pattern with 99.79% 	Forward time: 	 0.21 sec
2023-04-02 11:51:25,510 			Loss:    2.453e-04    			Backward time: 	 0.06 sec 
2023-04-02 11:51:25,683 			Learning rate: weights:   1.000e-05    
2023-04-02 11:51:25,684 			Last test performance: 99.48%
2023-04-02 11:51:25,684 ----------------
2023-04-02 11:51:25,964   64  => 124   		Training 486 pattern with 100.00% 	Forward time: 	 0.21 sec
2023-04-02 11:51:25,964 			Loss:    1.668e-04    			Backward time: 	 0.06 sec 
2023-04-02 11:51:26,104 
2023-04-02 11:51:26,104 Testing:
2023-04-02 11:51:26,180 		24 of 10000 with 91.67% 	 Time used:  0.08 sec
2023-04-02 11:51:26,187 		48 of 10000 with 93.75% 	 Time used:  0.01 sec
2023-04-02 11:51:26,193 		72 of 10000 with 95.83% 	 Time used:  0.01 sec
2023-04-02 11:51:26,199 		96 of 10000 with 95.83% 	 Time used:  0.01 sec
2023-04-02 11:51:26,205 		120 of 10000 with 96.67% 	 Time used:  0.01 sec
2023-04-02 11:51:26,211 		144 of 10000 with 96.53% 	 Time used:  0.01 sec
2023-04-02 11:51:26,217 		168 of 10000 with 97.02% 	 Time used:  0.01 sec
2023-04-02 11:51:26,223 		192 of 10000 with 97.40% 	 Time used:  0.01 sec
2023-04-02 11:51:26,229 		216 of 10000 with 97.69% 	 Time used:  0.01 sec
2023-04-02 11:51:26,235 		240 of 10000 with 97.92% 	 Time used:  0.01 sec
2023-04-02 11:51:26,242 		264 of 10000 with 98.11% 	 Time used:  0.01 sec
2023-04-02 11:51:26,248 		288 of 10000 with 98.26% 	 Time used:  0.01 sec
2023-04-02 11:51:26,254 		312 of 10000 with 98.08% 	 Time used:  0.01 sec
2023-04-02 11:51:26,260 		336 of 10000 with 98.21% 	 Time used:  0.01 sec
2023-04-02 11:51:26,266 		360 of 10000 with 98.33% 	 Time used:  0.01 sec
2023-04-02 11:51:26,273 		384 of 10000 with 98.44% 	 Time used:  0.01 sec
2023-04-02 11:51:26,279 		408 of 10000 with 98.53% 	 Time used:  0.01 sec
2023-04-02 11:51:26,285 		432 of 10000 with 98.61% 	 Time used:  0.01 sec
2023-04-02 11:51:26,291 		456 of 10000 with 98.46% 	 Time used:  0.01 sec
2023-04-02 11:51:26,297 		480 of 10000 with 98.54% 	 Time used:  0.01 sec
2023-04-02 11:51:26,303 		504 of 10000 with 98.61% 	 Time used:  0.01 sec
2023-04-02 11:51:26,309 		528 of 10000 with 98.67% 	 Time used:  0.01 sec
2023-04-02 11:51:26,316 		552 of 10000 with 98.73% 	 Time used:  0.01 sec
2023-04-02 11:51:26,322 		576 of 10000 with 98.78% 	 Time used:  0.01 sec
2023-04-02 11:51:26,328 		600 of 10000 with 98.83% 	 Time used:  0.01 sec
2023-04-02 11:51:26,334 		624 of 10000 with 98.88% 	 Time used:  0.01 sec
2023-04-02 11:51:26,340 		648 of 10000 with 98.92% 	 Time used:  0.01 sec
2023-04-02 11:51:26,346 		672 of 10000 with 98.96% 	 Time used:  0.01 sec
2023-04-02 11:51:26,353 		696 of 10000 with 98.99% 	 Time used:  0.01 sec
2023-04-02 11:51:26,359 		720 of 10000 with 99.03% 	 Time used:  0.01 sec
2023-04-02 11:51:26,365 		744 of 10000 with 99.06% 	 Time used:  0.01 sec
2023-04-02 11:51:26,371 		768 of 10000 with 99.09% 	 Time used:  0.01 sec
2023-04-02 11:51:26,377 		792 of 10000 with 99.12% 	 Time used:  0.01 sec
2023-04-02 11:51:26,383 		816 of 10000 with 99.14% 	 Time used:  0.01 sec
2023-04-02 11:51:26,389 		840 of 10000 with 99.05% 	 Time used:  0.01 sec
2023-04-02 11:51:26,395 		864 of 10000 with 99.07% 	 Time used:  0.01 sec
2023-04-02 11:51:26,402 		888 of 10000 with 99.10% 	 Time used:  0.01 sec
2023-04-02 11:51:26,408 		912 of 10000 with 99.01% 	 Time used:  0.01 sec
2023-04-02 11:51:26,414 		936 of 10000 with 99.04% 	 Time used:  0.01 sec
2023-04-02 11:51:26,420 		960 of 10000 with 99.06% 	 Time used:  0.01 sec
2023-04-02 11:51:26,427 		984 of 10000 with 99.09% 	 Time used:  0.01 sec
2023-04-02 11:51:26,433 		1008 of 10000 with 99.11% 	 Time used:  0.01 sec
2023-04-02 11:51:26,440 		1032 of 10000 with 99.13% 	 Time used:  0.01 sec
2023-04-02 11:51:26,446 		1056 of 10000 with 99.15% 	 Time used:  0.01 sec
2023-04-02 11:51:26,452 		1080 of 10000 with 99.17% 	 Time used:  0.01 sec
2023-04-02 11:51:26,459 		1104 of 10000 with 99.18% 	 Time used:  0.01 sec
2023-04-02 11:51:26,465 		1128 of 10000 with 99.20% 	 Time used:  0.01 sec
2023-04-02 11:51:26,473 		1152 of 10000 with 99.22% 	 Time used:  0.01 sec
2023-04-02 11:51:26,480 		1176 of 10000 with 99.23% 	 Time used:  0.01 sec
2023-04-02 11:51:26,487 		1200 of 10000 with 99.25% 	 Time used:  0.01 sec
2023-04-02 11:51:26,493 		1224 of 10000 with 99.18% 	 Time used:  0.01 sec
2023-04-02 11:51:26,500 		1248 of 10000 with 99.20% 	 Time used:  0.01 sec
2023-04-02 11:51:26,506 		1272 of 10000 with 99.21% 	 Time used:  0.01 sec
2023-04-02 11:51:26,513 		1296 of 10000 with 99.23% 	 Time used:  0.01 sec
2023-04-02 11:51:26,519 		1320 of 10000 with 99.24% 	 Time used:  0.01 sec
2023-04-02 11:51:26,526 		1344 of 10000 with 99.26% 	 Time used:  0.01 sec
2023-04-02 11:51:26,532 		1368 of 10000 with 99.27% 	 Time used:  0.01 sec
2023-04-02 11:51:26,539 		1392 of 10000 with 99.28% 	 Time used:  0.01 sec
2023-04-02 11:51:26,545 		1416 of 10000 with 99.29% 	 Time used:  0.01 sec
2023-04-02 11:51:26,551 		1440 of 10000 with 99.31% 	 Time used:  0.01 sec
2023-04-02 11:51:26,558 		1464 of 10000 with 99.32% 	 Time used:  0.01 sec
2023-04-02 11:51:26,564 		1488 of 10000 with 99.26% 	 Time used:  0.01 sec
2023-04-02 11:51:26,571 		1512 of 10000 with 99.27% 	 Time used:  0.01 sec
2023-04-02 11:51:26,577 		1536 of 10000 with 99.28% 	 Time used:  0.01 sec
2023-04-02 11:51:26,584 		1560 of 10000 with 99.29% 	 Time used:  0.01 sec
2023-04-02 11:51:26,591 		1584 of 10000 with 99.31% 	 Time used:  0.01 sec
2023-04-02 11:51:26,597 		1608 of 10000 with 99.32% 	 Time used:  0.01 sec
2023-04-02 11:51:26,604 		1632 of 10000 with 99.26% 	 Time used:  0.01 sec
2023-04-02 11:51:26,610 		1656 of 10000 with 99.28% 	 Time used:  0.01 sec
2023-04-02 11:51:26,621 		1680 of 10000 with 99.29% 	 Time used:  0.01 sec
2023-04-02 11:51:26,628 		1704 of 10000 with 99.30% 	 Time used:  0.01 sec
2023-04-02 11:51:26,634 		1728 of 10000 with 99.25% 	 Time used:  0.01 sec
2023-04-02 11:51:26,641 		1752 of 10000 with 99.26% 	 Time used:  0.01 sec
2023-04-02 11:51:26,647 		1776 of 10000 with 99.27% 	 Time used:  0.01 sec
2023-04-02 11:51:26,654 		1800 of 10000 with 99.28% 	 Time used:  0.01 sec
2023-04-02 11:51:26,660 		1824 of 10000 with 99.29% 	 Time used:  0.01 sec
2023-04-02 11:51:26,667 		1848 of 10000 with 99.30% 	 Time used:  0.01 sec
2023-04-02 11:51:26,673 		1872 of 10000 with 99.31% 	 Time used:  0.01 sec
2023-04-02 11:51:26,680 		1896 of 10000 with 99.31% 	 Time used:  0.01 sec
2023-04-02 11:51:26,686 		1920 of 10000 with 99.32% 	 Time used:  0.01 sec
2023-04-02 11:51:26,692 		1944 of 10000 with 99.33% 	 Time used:  0.01 sec
2023-04-02 11:51:26,699 		1968 of 10000 with 99.34% 	 Time used:  0.01 sec
2023-04-02 11:51:26,706 		1992 of 10000 with 99.35% 	 Time used:  0.01 sec
2023-04-02 11:51:26,712 		2016 of 10000 with 99.36% 	 Time used:  0.01 sec
2023-04-02 11:51:26,718 		2040 of 10000 with 99.36% 	 Time used:  0.01 sec
2023-04-02 11:51:26,728 		2064 of 10000 with 99.37% 	 Time used:  0.01 sec
2023-04-02 11:51:26,735 		2088 of 10000 with 99.38% 	 Time used:  0.01 sec
2023-04-02 11:51:26,741 		2112 of 10000 with 99.38% 	 Time used:  0.01 sec
2023-04-02 11:51:26,747 		2136 of 10000 with 99.39% 	 Time used:  0.01 sec
2023-04-02 11:51:26,754 		2160 of 10000 with 99.40% 	 Time used:  0.01 sec
2023-04-02 11:51:26,761 		2184 of 10000 with 99.40% 	 Time used:  0.01 sec
2023-04-02 11:51:26,767 		2208 of 10000 with 99.41% 	 Time used:  0.01 sec
2023-04-02 11:51:26,779 		2232 of 10000 with 99.42% 	 Time used:  0.01 sec
2023-04-02 11:51:26,785 		2256 of 10000 with 99.42% 	 Time used:  0.01 sec
2023-04-02 11:51:26,791 		2280 of 10000 with 99.43% 	 Time used:  0.01 sec
2023-04-02 11:51:26,798 		2304 of 10000 with 99.44% 	 Time used:  0.01 sec
2023-04-02 11:51:26,808 		2328 of 10000 with 99.44% 	 Time used:  0.01 sec
2023-04-02 11:51:26,815 		2352 of 10000 with 99.45% 	 Time used:  0.01 sec
2023-04-02 11:51:26,821 		2376 of 10000 with 99.45% 	 Time used:  0.01 sec
2023-04-02 11:51:26,827 		2400 of 10000 with 99.42% 	 Time used:  0.01 sec
2023-04-02 11:51:26,834 		2424 of 10000 with 99.38% 	 Time used:  0.01 sec
2023-04-02 11:51:26,840 		2448 of 10000 with 99.39% 	 Time used:  0.01 sec
2023-04-02 11:51:26,847 		2472 of 10000 with 99.39% 	 Time used:  0.01 sec
2023-04-02 11:51:26,853 		2496 of 10000 with 99.40% 	 Time used:  0.01 sec
2023-04-02 11:51:26,860 		2520 of 10000 with 99.40% 	 Time used:  0.01 sec
2023-04-02 11:51:26,866 		2544 of 10000 with 99.41% 	 Time used:  0.01 sec
2023-04-02 11:51:26,872 		2568 of 10000 with 99.38% 	 Time used:  0.01 sec
2023-04-02 11:51:26,879 		2592 of 10000 with 99.38% 	 Time used:  0.01 sec
2023-04-02 11:51:26,885 		2616 of 10000 with 99.39% 	 Time used:  0.01 sec
2023-04-02 11:51:26,892 		2640 of 10000 with 99.39% 	 Time used:  0.01 sec
2023-04-02 11:51:26,898 		2664 of 10000 with 99.40% 	 Time used:  0.01 sec
2023-04-02 11:51:26,905 		2688 of 10000 with 99.40% 	 Time used:  0.01 sec
2023-04-02 11:51:26,911 		2712 of 10000 with 99.41% 	 Time used:  0.01 sec
2023-04-02 11:51:26,918 		2736 of 10000 with 99.42% 	 Time used:  0.01 sec
2023-04-02 11:51:26,924 		2760 of 10000 with 99.42% 	 Time used:  0.01 sec
2023-04-02 11:51:26,931 		2784 of 10000 with 99.43% 	 Time used:  0.01 sec
2023-04-02 11:51:26,937 		2808 of 10000 with 99.43% 	 Time used:  0.01 sec
2023-04-02 11:51:26,943 		2832 of 10000 with 99.44% 	 Time used:  0.01 sec
2023-04-02 11:51:26,950 		2856 of 10000 with 99.44% 	 Time used:  0.01 sec
2023-04-02 11:51:26,956 		2880 of 10000 with 99.44% 	 Time used:  0.01 sec
2023-04-02 11:51:26,963 		2904 of 10000 with 99.45% 	 Time used:  0.01 sec
2023-04-02 11:51:26,969 		2928 of 10000 with 99.45% 	 Time used:  0.01 sec
2023-04-02 11:51:26,975 		2952 of 10000 with 99.46% 	 Time used:  0.01 sec
2023-04-02 11:51:26,982 		2976 of 10000 with 99.46% 	 Time used:  0.01 sec
2023-04-02 11:51:26,988 		3000 of 10000 with 99.47% 	 Time used:  0.01 sec
2023-04-02 11:51:26,995 		3024 of 10000 with 99.47% 	 Time used:  0.01 sec
2023-04-02 11:51:27,001 		3048 of 10000 with 99.48% 	 Time used:  0.01 sec
2023-04-02 11:51:27,007 		3072 of 10000 with 99.48% 	 Time used:  0.01 sec
2023-04-02 11:51:27,014 		3096 of 10000 with 99.48% 	 Time used:  0.01 sec
2023-04-02 11:51:27,020 		3120 of 10000 with 99.49% 	 Time used:  0.01 sec
2023-04-02 11:51:27,027 		3144 of 10000 with 99.49% 	 Time used:  0.01 sec
2023-04-02 11:51:27,033 		3168 of 10000 with 99.49% 	 Time used:  0.01 sec
2023-04-02 11:51:27,040 		3192 of 10000 with 99.50% 	 Time used:  0.01 sec
2023-04-02 11:51:27,046 		3216 of 10000 with 99.50% 	 Time used:  0.01 sec
2023-04-02 11:51:27,053 		3240 of 10000 with 99.51% 	 Time used:  0.01 sec
2023-04-02 11:51:27,061 		3264 of 10000 with 99.51% 	 Time used:  0.01 sec
2023-04-02 11:51:27,068 		3288 of 10000 with 99.48% 	 Time used:  0.01 sec
2023-04-02 11:51:27,074 		3312 of 10000 with 99.49% 	 Time used:  0.01 sec
2023-04-02 11:51:27,081 		3336 of 10000 with 99.49% 	 Time used:  0.01 sec
2023-04-02 11:51:27,087 		3360 of 10000 with 99.49% 	 Time used:  0.01 sec
2023-04-02 11:51:27,094 		3384 of 10000 with 99.50% 	 Time used:  0.01 sec
2023-04-02 11:51:27,101 		3408 of 10000 with 99.50% 	 Time used:  0.01 sec
2023-04-02 11:51:27,107 		3432 of 10000 with 99.50% 	 Time used:  0.01 sec
2023-04-02 11:51:27,114 		3456 of 10000 with 99.51% 	 Time used:  0.01 sec
2023-04-02 11:51:27,120 		3480 of 10000 with 99.48% 	 Time used:  0.01 sec
2023-04-02 11:51:27,127 		3504 of 10000 with 99.46% 	 Time used:  0.01 sec
2023-04-02 11:51:27,133 		3528 of 10000 with 99.46% 	 Time used:  0.01 sec
2023-04-02 11:51:27,140 		3552 of 10000 with 99.47% 	 Time used:  0.01 sec
2023-04-02 11:51:27,146 		3576 of 10000 with 99.47% 	 Time used:  0.01 sec
2023-04-02 11:51:27,152 		3600 of 10000 with 99.47% 	 Time used:  0.01 sec
2023-04-02 11:51:27,159 		3624 of 10000 with 99.48% 	 Time used:  0.01 sec
2023-04-02 11:51:27,165 		3648 of 10000 with 99.48% 	 Time used:  0.01 sec
2023-04-02 11:51:27,172 		3672 of 10000 with 99.48% 	 Time used:  0.01 sec
2023-04-02 11:51:27,178 		3696 of 10000 with 99.49% 	 Time used:  0.01 sec
2023-04-02 11:51:27,185 		3720 of 10000 with 99.49% 	 Time used:  0.01 sec
2023-04-02 11:51:27,191 		3744 of 10000 with 99.49% 	 Time used:  0.01 sec
2023-04-02 11:51:27,207 		3768 of 10000 with 99.50% 	 Time used:  0.01 sec
2023-04-02 11:51:27,213 		3792 of 10000 with 99.50% 	 Time used:  0.01 sec
2023-04-02 11:51:27,220 		3816 of 10000 with 99.50% 	 Time used:  0.01 sec
2023-04-02 11:51:27,226 		3840 of 10000 with 99.51% 	 Time used:  0.01 sec
2023-04-02 11:51:27,240 		3864 of 10000 with 99.51% 	 Time used:  0.01 sec
2023-04-02 11:51:27,246 		3888 of 10000 with 99.51% 	 Time used:  0.01 sec
2023-04-02 11:51:27,253 		3912 of 10000 with 99.51% 	 Time used:  0.01 sec
2023-04-02 11:51:27,259 		3936 of 10000 with 99.52% 	 Time used:  0.01 sec
2023-04-02 11:51:27,266 		3960 of 10000 with 99.52% 	 Time used:  0.01 sec
2023-04-02 11:51:27,272 		3984 of 10000 with 99.52% 	 Time used:  0.01 sec
2023-04-02 11:51:27,279 		4008 of 10000 with 99.53% 	 Time used:  0.01 sec
2023-04-02 11:51:27,286 		4032 of 10000 with 99.53% 	 Time used:  0.01 sec
2023-04-02 11:51:27,292 		4056 of 10000 with 99.53% 	 Time used:  0.01 sec
2023-04-02 11:51:27,298 		4080 of 10000 with 99.53% 	 Time used:  0.01 sec
2023-04-02 11:51:27,305 		4104 of 10000 with 99.54% 	 Time used:  0.01 sec
2023-04-02 11:51:27,311 		4128 of 10000 with 99.54% 	 Time used:  0.01 sec
2023-04-02 11:51:27,318 		4152 of 10000 with 99.54% 	 Time used:  0.01 sec
2023-04-02 11:51:27,324 		4176 of 10000 with 99.55% 	 Time used:  0.01 sec
2023-04-02 11:51:27,331 		4200 of 10000 with 99.55% 	 Time used:  0.01 sec
2023-04-02 11:51:27,337 		4224 of 10000 with 99.55% 	 Time used:  0.01 sec
2023-04-02 11:51:27,344 		4248 of 10000 with 99.55% 	 Time used:  0.01 sec
2023-04-02 11:51:27,350 		4272 of 10000 with 99.56% 	 Time used:  0.01 sec
2023-04-02 11:51:27,357 		4296 of 10000 with 99.56% 	 Time used:  0.01 sec
2023-04-02 11:51:27,363 		4320 of 10000 with 99.56% 	 Time used:  0.01 sec
2023-04-02 11:51:27,370 		4344 of 10000 with 99.56% 	 Time used:  0.01 sec
2023-04-02 11:51:27,376 		4368 of 10000 with 99.57% 	 Time used:  0.01 sec
2023-04-02 11:51:27,382 		4392 of 10000 with 99.57% 	 Time used:  0.01 sec
2023-04-02 11:51:27,389 		4416 of 10000 with 99.57% 	 Time used:  0.01 sec
2023-04-02 11:51:27,395 		4440 of 10000 with 99.57% 	 Time used:  0.01 sec
2023-04-02 11:51:27,402 		4464 of 10000 with 99.57% 	 Time used:  0.01 sec
2023-04-02 11:51:27,408 		4488 of 10000 with 99.58% 	 Time used:  0.01 sec
2023-04-02 11:51:27,415 		4512 of 10000 with 99.53% 	 Time used:  0.01 sec
2023-04-02 11:51:27,421 		4536 of 10000 with 99.51% 	 Time used:  0.01 sec
2023-04-02 11:51:27,427 		4560 of 10000 with 99.52% 	 Time used:  0.01 sec
2023-04-02 11:51:27,434 		4584 of 10000 with 99.52% 	 Time used:  0.01 sec
2023-04-02 11:51:27,441 		4608 of 10000 with 99.52% 	 Time used:  0.01 sec
2023-04-02 11:51:27,447 		4632 of 10000 with 99.53% 	 Time used:  0.01 sec
2023-04-02 11:51:27,453 		4656 of 10000 with 99.53% 	 Time used:  0.01 sec
2023-04-02 11:51:27,460 		4680 of 10000 with 99.53% 	 Time used:  0.01 sec
2023-04-02 11:51:27,466 		4704 of 10000 with 99.53% 	 Time used:  0.01 sec
2023-04-02 11:51:27,473 		4728 of 10000 with 99.51% 	 Time used:  0.01 sec
2023-04-02 11:51:27,479 		4752 of 10000 with 99.52% 	 Time used:  0.01 sec
2023-04-02 11:51:27,486 		4776 of 10000 with 99.52% 	 Time used:  0.01 sec
2023-04-02 11:51:27,492 		4800 of 10000 with 99.52% 	 Time used:  0.01 sec
2023-04-02 11:51:27,499 		4824 of 10000 with 99.52% 	 Time used:  0.01 sec
2023-04-02 11:51:27,505 		4848 of 10000 with 99.53% 	 Time used:  0.01 sec
2023-04-02 11:51:27,512 		4872 of 10000 with 99.53% 	 Time used:  0.01 sec
2023-04-02 11:51:27,518 		4896 of 10000 with 99.53% 	 Time used:  0.01 sec
2023-04-02 11:51:27,524 		4920 of 10000 with 99.53% 	 Time used:  0.01 sec
2023-04-02 11:51:27,531 		4944 of 10000 with 99.53% 	 Time used:  0.01 sec
2023-04-02 11:51:27,537 		4968 of 10000 with 99.54% 	 Time used:  0.01 sec
2023-04-02 11:51:27,544 		4992 of 10000 with 99.54% 	 Time used:  0.01 sec
2023-04-02 11:51:27,550 		5016 of 10000 with 99.54% 	 Time used:  0.01 sec
2023-04-02 11:51:27,556 		5040 of 10000 with 99.54% 	 Time used:  0.01 sec
2023-04-02 11:51:27,563 		5064 of 10000 with 99.55% 	 Time used:  0.01 sec
2023-04-02 11:51:27,569 		5088 of 10000 with 99.55% 	 Time used:  0.01 sec
2023-04-02 11:51:27,575 		5112 of 10000 with 99.55% 	 Time used:  0.01 sec
2023-04-02 11:51:27,582 		5136 of 10000 with 99.55% 	 Time used:  0.01 sec
2023-04-02 11:51:27,588 		5160 of 10000 with 99.55% 	 Time used:  0.01 sec
2023-04-02 11:51:27,595 		5184 of 10000 with 99.56% 	 Time used:  0.01 sec
2023-04-02 11:51:27,601 		5208 of 10000 with 99.56% 	 Time used:  0.01 sec
2023-04-02 11:51:27,608 		5232 of 10000 with 99.56% 	 Time used:  0.01 sec
2023-04-02 11:51:27,614 		5256 of 10000 with 99.54% 	 Time used:  0.01 sec
2023-04-02 11:51:27,620 		5280 of 10000 with 99.55% 	 Time used:  0.01 sec
2023-04-02 11:51:27,627 		5304 of 10000 with 99.55% 	 Time used:  0.01 sec
2023-04-02 11:51:27,633 		5328 of 10000 with 99.55% 	 Time used:  0.01 sec
2023-04-02 11:51:27,640 		5352 of 10000 with 99.55% 	 Time used:  0.01 sec
2023-04-02 11:51:27,646 		5376 of 10000 with 99.55% 	 Time used:  0.01 sec
2023-04-02 11:51:27,653 		5400 of 10000 with 99.56% 	 Time used:  0.01 sec
2023-04-02 11:51:27,659 		5424 of 10000 with 99.56% 	 Time used:  0.01 sec
2023-04-02 11:51:27,666 		5448 of 10000 with 99.56% 	 Time used:  0.01 sec
2023-04-02 11:51:27,672 		5472 of 10000 with 99.56% 	 Time used:  0.01 sec
2023-04-02 11:51:27,679 		5496 of 10000 with 99.56% 	 Time used:  0.01 sec
2023-04-02 11:51:27,685 		5520 of 10000 with 99.57% 	 Time used:  0.01 sec
2023-04-02 11:51:27,691 		5544 of 10000 with 99.57% 	 Time used:  0.01 sec
2023-04-02 11:51:27,698 		5568 of 10000 with 99.57% 	 Time used:  0.01 sec
2023-04-02 11:51:27,704 		5592 of 10000 with 99.57% 	 Time used:  0.01 sec
2023-04-02 11:51:27,711 		5616 of 10000 with 99.57% 	 Time used:  0.01 sec
2023-04-02 11:51:27,717 		5640 of 10000 with 99.57% 	 Time used:  0.01 sec
2023-04-02 11:51:27,724 		5664 of 10000 with 99.58% 	 Time used:  0.01 sec
2023-04-02 11:51:27,730 		5688 of 10000 with 99.58% 	 Time used:  0.01 sec
2023-04-02 11:51:27,737 		5712 of 10000 with 99.58% 	 Time used:  0.01 sec
2023-04-02 11:51:27,743 		5736 of 10000 with 99.55% 	 Time used:  0.01 sec
2023-04-02 11:51:27,750 		5760 of 10000 with 99.55% 	 Time used:  0.01 sec
2023-04-02 11:51:27,756 		5784 of 10000 with 99.55% 	 Time used:  0.01 sec
2023-04-02 11:51:27,763 		5808 of 10000 with 99.55% 	 Time used:  0.01 sec
2023-04-02 11:51:27,769 		5832 of 10000 with 99.54% 	 Time used:  0.01 sec
2023-04-02 11:51:27,776 		5856 of 10000 with 99.54% 	 Time used:  0.01 sec
2023-04-02 11:51:27,782 		5880 of 10000 with 99.54% 	 Time used:  0.01 sec
2023-04-02 11:51:27,789 		5904 of 10000 with 99.54% 	 Time used:  0.01 sec
2023-04-02 11:51:27,795 		5928 of 10000 with 99.54% 	 Time used:  0.01 sec
2023-04-02 11:51:27,802 		5952 of 10000 with 99.55% 	 Time used:  0.01 sec
2023-04-02 11:51:27,808 		5976 of 10000 with 99.55% 	 Time used:  0.01 sec
2023-04-02 11:51:27,815 		6000 of 10000 with 99.55% 	 Time used:  0.01 sec
2023-04-02 11:51:27,821 		6024 of 10000 with 99.55% 	 Time used:  0.01 sec
2023-04-02 11:51:27,828 		6048 of 10000 with 99.54% 	 Time used:  0.01 sec
2023-04-02 11:51:27,834 		6072 of 10000 with 99.54% 	 Time used:  0.01 sec
2023-04-02 11:51:27,841 		6096 of 10000 with 99.52% 	 Time used:  0.01 sec
2023-04-02 11:51:27,847 		6120 of 10000 with 99.51% 	 Time used:  0.01 sec
2023-04-02 11:51:27,854 		6144 of 10000 with 99.51% 	 Time used:  0.01 sec
2023-04-02 11:51:27,860 		6168 of 10000 with 99.51% 	 Time used:  0.01 sec
2023-04-02 11:51:27,867 		6192 of 10000 with 99.52% 	 Time used:  0.01 sec
2023-04-02 11:51:27,873 		6216 of 10000 with 99.52% 	 Time used:  0.01 sec
2023-04-02 11:51:27,880 		6240 of 10000 with 99.52% 	 Time used:  0.01 sec
2023-04-02 11:51:27,886 		6264 of 10000 with 99.52% 	 Time used:  0.01 sec
2023-04-02 11:51:27,893 		6288 of 10000 with 99.52% 	 Time used:  0.01 sec
2023-04-02 11:51:27,899 		6312 of 10000 with 99.52% 	 Time used:  0.01 sec
2023-04-02 11:51:27,906 		6336 of 10000 with 99.53% 	 Time used:  0.01 sec
2023-04-02 11:51:27,912 		6360 of 10000 with 99.53% 	 Time used:  0.01 sec
2023-04-02 11:51:27,919 		6384 of 10000 with 99.51% 	 Time used:  0.01 sec
2023-04-02 11:51:27,925 		6408 of 10000 with 99.52% 	 Time used:  0.01 sec
2023-04-02 11:51:27,932 		6432 of 10000 with 99.52% 	 Time used:  0.01 sec
2023-04-02 11:51:27,938 		6456 of 10000 with 99.52% 	 Time used:  0.01 sec
2023-04-02 11:51:27,945 		6480 of 10000 with 99.52% 	 Time used:  0.01 sec
2023-04-02 11:51:27,951 		6504 of 10000 with 99.52% 	 Time used:  0.01 sec
2023-04-02 11:51:27,958 		6528 of 10000 with 99.53% 	 Time used:  0.01 sec
2023-04-02 11:51:27,964 		6552 of 10000 with 99.53% 	 Time used:  0.01 sec
2023-04-02 11:51:27,970 		6576 of 10000 with 99.53% 	 Time used:  0.01 sec
2023-04-02 11:51:27,977 		6600 of 10000 with 99.53% 	 Time used:  0.01 sec
2023-04-02 11:51:27,983 		6624 of 10000 with 99.53% 	 Time used:  0.01 sec
2023-04-02 11:51:27,990 		6648 of 10000 with 99.53% 	 Time used:  0.01 sec
2023-04-02 11:51:27,996 		6672 of 10000 with 99.54% 	 Time used:  0.01 sec
2023-04-02 11:51:28,002 		6696 of 10000 with 99.54% 	 Time used:  0.01 sec
2023-04-02 11:51:28,009 		6720 of 10000 with 99.54% 	 Time used:  0.01 sec
2023-04-02 11:51:28,015 		6744 of 10000 with 99.54% 	 Time used:  0.01 sec
2023-04-02 11:51:28,022 		6768 of 10000 with 99.54% 	 Time used:  0.01 sec
2023-04-02 11:51:28,028 		6792 of 10000 with 99.53% 	 Time used:  0.01 sec
2023-04-02 11:51:28,034 		6816 of 10000 with 99.53% 	 Time used:  0.01 sec
2023-04-02 11:51:28,041 		6840 of 10000 with 99.53% 	 Time used:  0.01 sec
2023-04-02 11:51:28,047 		6864 of 10000 with 99.53% 	 Time used:  0.01 sec
2023-04-02 11:51:28,054 		6888 of 10000 with 99.54% 	 Time used:  0.01 sec
2023-04-02 11:51:28,060 		6912 of 10000 with 99.54% 	 Time used:  0.01 sec
2023-04-02 11:51:28,066 		6936 of 10000 with 99.54% 	 Time used:  0.01 sec
2023-04-02 11:51:28,073 		6960 of 10000 with 99.54% 	 Time used:  0.01 sec
2023-04-02 11:51:28,079 		6984 of 10000 with 99.54% 	 Time used:  0.01 sec
2023-04-02 11:51:28,086 		7008 of 10000 with 99.54% 	 Time used:  0.01 sec
2023-04-02 11:51:28,092 		7032 of 10000 with 99.53% 	 Time used:  0.01 sec
2023-04-02 11:51:28,099 		7056 of 10000 with 99.53% 	 Time used:  0.01 sec
2023-04-02 11:51:28,105 		7080 of 10000 with 99.53% 	 Time used:  0.01 sec
2023-04-02 11:51:28,111 		7104 of 10000 with 99.54% 	 Time used:  0.01 sec
2023-04-02 11:51:28,118 		7128 of 10000 with 99.52% 	 Time used:  0.01 sec
2023-04-02 11:51:28,124 		7152 of 10000 with 99.51% 	 Time used:  0.01 sec
2023-04-02 11:51:28,130 		7176 of 10000 with 99.51% 	 Time used:  0.01 sec
2023-04-02 11:51:28,137 		7200 of 10000 with 99.51% 	 Time used:  0.01 sec
2023-04-02 11:51:28,143 		7224 of 10000 with 99.52% 	 Time used:  0.01 sec
2023-04-02 11:51:28,150 		7248 of 10000 with 99.49% 	 Time used:  0.01 sec
2023-04-02 11:51:28,156 		7272 of 10000 with 99.49% 	 Time used:  0.01 sec
2023-04-02 11:51:28,163 		7296 of 10000 with 99.49% 	 Time used:  0.01 sec
2023-04-02 11:51:28,169 		7320 of 10000 with 99.49% 	 Time used:  0.01 sec
2023-04-02 11:51:28,176 		7344 of 10000 with 99.48% 	 Time used:  0.01 sec
2023-04-02 11:51:28,182 		7368 of 10000 with 99.48% 	 Time used:  0.01 sec
2023-04-02 11:51:28,188 		7392 of 10000 with 99.49% 	 Time used:  0.01 sec
2023-04-02 11:51:28,195 		7416 of 10000 with 99.49% 	 Time used:  0.01 sec
2023-04-02 11:51:28,201 		7440 of 10000 with 99.49% 	 Time used:  0.01 sec
2023-04-02 11:51:28,207 		7464 of 10000 with 99.49% 	 Time used:  0.01 sec
2023-04-02 11:51:28,214 		7488 of 10000 with 99.49% 	 Time used:  0.01 sec
2023-04-02 11:51:28,220 		7512 of 10000 with 99.49% 	 Time used:  0.01 sec
2023-04-02 11:51:28,227 		7536 of 10000 with 99.50% 	 Time used:  0.01 sec
2023-04-02 11:51:28,233 		7560 of 10000 with 99.50% 	 Time used:  0.01 sec
2023-04-02 11:51:28,240 		7584 of 10000 with 99.50% 	 Time used:  0.01 sec
2023-04-02 11:51:28,246 		7608 of 10000 with 99.50% 	 Time used:  0.01 sec
2023-04-02 11:51:28,253 		7632 of 10000 with 99.50% 	 Time used:  0.01 sec
2023-04-02 11:51:28,259 		7656 of 10000 with 99.50% 	 Time used:  0.01 sec
2023-04-02 11:51:28,266 		7680 of 10000 with 99.51% 	 Time used:  0.01 sec
2023-04-02 11:51:28,272 		7704 of 10000 with 99.51% 	 Time used:  0.01 sec
2023-04-02 11:51:28,286 		7728 of 10000 with 99.51% 	 Time used:  0.01 sec
2023-04-02 11:51:28,295 		7752 of 10000 with 99.51% 	 Time used:  0.01 sec
2023-04-02 11:51:28,303 		7776 of 10000 with 99.51% 	 Time used:  0.01 sec
2023-04-02 11:51:28,310 		7800 of 10000 with 99.51% 	 Time used:  0.01 sec
2023-04-02 11:51:28,317 		7824 of 10000 with 99.51% 	 Time used:  0.01 sec
2023-04-02 11:51:28,323 		7848 of 10000 with 99.52% 	 Time used:  0.01 sec
2023-04-02 11:51:28,330 		7872 of 10000 with 99.50% 	 Time used:  0.01 sec
2023-04-02 11:51:28,337 		7896 of 10000 with 99.51% 	 Time used:  0.01 sec
2023-04-02 11:51:28,343 		7920 of 10000 with 99.51% 	 Time used:  0.01 sec
2023-04-02 11:51:28,350 		7944 of 10000 with 99.51% 	 Time used:  0.01 sec
2023-04-02 11:51:28,356 		7968 of 10000 with 99.51% 	 Time used:  0.01 sec
2023-04-02 11:51:28,363 		7992 of 10000 with 99.51% 	 Time used:  0.01 sec
2023-04-02 11:51:28,370 		8016 of 10000 with 99.50% 	 Time used:  0.01 sec
2023-04-02 11:51:28,376 		8040 of 10000 with 99.50% 	 Time used:  0.01 sec
2023-04-02 11:51:28,383 		8064 of 10000 with 99.50% 	 Time used:  0.01 sec
2023-04-02 11:51:28,389 		8088 of 10000 with 99.51% 	 Time used:  0.01 sec
2023-04-02 11:51:28,396 		8112 of 10000 with 99.51% 	 Time used:  0.01 sec
2023-04-02 11:51:28,403 		8136 of 10000 with 99.51% 	 Time used:  0.01 sec
2023-04-02 11:51:28,409 		8160 of 10000 with 99.51% 	 Time used:  0.01 sec
2023-04-02 11:51:28,416 		8184 of 10000 with 99.51% 	 Time used:  0.01 sec
2023-04-02 11:51:28,422 		8208 of 10000 with 99.51% 	 Time used:  0.01 sec
2023-04-02 11:51:28,429 		8232 of 10000 with 99.50% 	 Time used:  0.01 sec
2023-04-02 11:51:28,436 		8256 of 10000 with 99.50% 	 Time used:  0.01 sec
2023-04-02 11:51:28,442 		8280 of 10000 with 99.50% 	 Time used:  0.01 sec
2023-04-02 11:51:28,449 		8304 of 10000 with 99.51% 	 Time used:  0.01 sec
2023-04-02 11:51:28,455 		8328 of 10000 with 99.51% 	 Time used:  0.01 sec
2023-04-02 11:51:28,462 		8352 of 10000 with 99.50% 	 Time used:  0.01 sec
2023-04-02 11:51:28,468 		8376 of 10000 with 99.50% 	 Time used:  0.01 sec
2023-04-02 11:51:28,475 		8400 of 10000 with 99.50% 	 Time used:  0.01 sec
2023-04-02 11:51:28,481 		8424 of 10000 with 99.50% 	 Time used:  0.01 sec
2023-04-02 11:51:28,488 		8448 of 10000 with 99.50% 	 Time used:  0.01 sec
2023-04-02 11:51:28,494 		8472 of 10000 with 99.50% 	 Time used:  0.01 sec
2023-04-02 11:51:28,501 		8496 of 10000 with 99.51% 	 Time used:  0.01 sec
2023-04-02 11:51:28,507 		8520 of 10000 with 99.51% 	 Time used:  0.01 sec
2023-04-02 11:51:28,513 		8544 of 10000 with 99.51% 	 Time used:  0.01 sec
2023-04-02 11:51:28,520 		8568 of 10000 with 99.51% 	 Time used:  0.01 sec
2023-04-02 11:51:28,526 		8592 of 10000 with 99.51% 	 Time used:  0.01 sec
2023-04-02 11:51:28,533 		8616 of 10000 with 99.51% 	 Time used:  0.01 sec
2023-04-02 11:51:28,539 		8640 of 10000 with 99.50% 	 Time used:  0.01 sec
2023-04-02 11:51:28,546 		8664 of 10000 with 99.50% 	 Time used:  0.01 sec
2023-04-02 11:51:28,552 		8688 of 10000 with 99.51% 	 Time used:  0.01 sec
2023-04-02 11:51:28,559 		8712 of 10000 with 99.51% 	 Time used:  0.01 sec
2023-04-02 11:51:28,565 		8736 of 10000 with 99.51% 	 Time used:  0.01 sec
2023-04-02 11:51:28,571 		8760 of 10000 with 99.51% 	 Time used:  0.01 sec
2023-04-02 11:51:28,578 		8784 of 10000 with 99.51% 	 Time used:  0.01 sec
2023-04-02 11:51:28,585 		8808 of 10000 with 99.50% 	 Time used:  0.01 sec
2023-04-02 11:51:28,591 		8832 of 10000 with 99.49% 	 Time used:  0.01 sec
2023-04-02 11:51:28,597 		8856 of 10000 with 99.49% 	 Time used:  0.01 sec
2023-04-02 11:51:28,604 		8880 of 10000 with 99.49% 	 Time used:  0.01 sec
2023-04-02 11:51:28,610 		8904 of 10000 with 99.49% 	 Time used:  0.01 sec
2023-04-02 11:51:28,617 		8928 of 10000 with 99.50% 	 Time used:  0.01 sec
2023-04-02 11:51:28,623 		8952 of 10000 with 99.50% 	 Time used:  0.01 sec
2023-04-02 11:51:28,630 		8976 of 10000 with 99.50% 	 Time used:  0.01 sec
2023-04-02 11:51:28,636 		9000 of 10000 with 99.50% 	 Time used:  0.01 sec
2023-04-02 11:51:28,643 		9024 of 10000 with 99.50% 	 Time used:  0.01 sec
2023-04-02 11:51:28,649 		9048 of 10000 with 99.50% 	 Time used:  0.01 sec
2023-04-02 11:51:28,655 		9072 of 10000 with 99.49% 	 Time used:  0.01 sec
2023-04-02 11:51:28,662 		9096 of 10000 with 99.49% 	 Time used:  0.01 sec
2023-04-02 11:51:28,668 		9120 of 10000 with 99.50% 	 Time used:  0.01 sec
2023-04-02 11:51:28,675 		9144 of 10000 with 99.50% 	 Time used:  0.01 sec
2023-04-02 11:51:28,681 		9168 of 10000 with 99.50% 	 Time used:  0.01 sec
2023-04-02 11:51:28,688 		9192 of 10000 with 99.50% 	 Time used:  0.01 sec
2023-04-02 11:51:28,694 		9216 of 10000 with 99.49% 	 Time used:  0.01 sec
2023-04-02 11:51:28,701 		9240 of 10000 with 99.49% 	 Time used:  0.01 sec
2023-04-02 11:51:28,707 		9264 of 10000 with 99.49% 	 Time used:  0.01 sec
2023-04-02 11:51:28,714 		9288 of 10000 with 99.49% 	 Time used:  0.01 sec
2023-04-02 11:51:28,720 		9312 of 10000 with 99.48% 	 Time used:  0.01 sec
2023-04-02 11:51:28,727 		9336 of 10000 with 99.49% 	 Time used:  0.01 sec
2023-04-02 11:51:28,733 		9360 of 10000 with 99.49% 	 Time used:  0.01 sec
2023-04-02 11:51:28,740 		9384 of 10000 with 99.49% 	 Time used:  0.01 sec
2023-04-02 11:51:28,746 		9408 of 10000 with 99.49% 	 Time used:  0.01 sec
2023-04-02 11:51:28,752 		9432 of 10000 with 99.49% 	 Time used:  0.01 sec
2023-04-02 11:51:28,759 		9456 of 10000 with 99.49% 	 Time used:  0.01 sec
2023-04-02 11:51:28,765 		9480 of 10000 with 99.48% 	 Time used:  0.01 sec
2023-04-02 11:51:28,772 		9504 of 10000 with 99.48% 	 Time used:  0.01 sec
2023-04-02 11:51:28,778 		9528 of 10000 with 99.49% 	 Time used:  0.01 sec
2023-04-02 11:51:28,785 		9552 of 10000 with 99.49% 	 Time used:  0.01 sec
2023-04-02 11:51:28,791 		9576 of 10000 with 99.49% 	 Time used:  0.01 sec
2023-04-02 11:51:28,797 		9600 of 10000 with 99.49% 	 Time used:  0.01 sec
2023-04-02 11:51:28,804 		9624 of 10000 with 99.49% 	 Time used:  0.01 sec
2023-04-02 11:51:28,810 		9648 of 10000 with 99.48% 	 Time used:  0.01 sec
2023-04-02 11:51:28,817 		9672 of 10000 with 99.48% 	 Time used:  0.01 sec
2023-04-02 11:51:28,823 		9696 of 10000 with 99.48% 	 Time used:  0.01 sec
2023-04-02 11:51:28,830 		9720 of 10000 with 99.49% 	 Time used:  0.01 sec
2023-04-02 11:51:28,836 		9744 of 10000 with 99.48% 	 Time used:  0.01 sec
2023-04-02 11:51:28,842 		9768 of 10000 with 99.48% 	 Time used:  0.01 sec
2023-04-02 11:51:28,849 		9792 of 10000 with 99.48% 	 Time used:  0.01 sec
2023-04-02 11:51:28,855 		9816 of 10000 with 99.48% 	 Time used:  0.01 sec
2023-04-02 11:51:28,862 		9840 of 10000 with 99.48% 	 Time used:  0.01 sec
2023-04-02 11:51:28,868 		9864 of 10000 with 99.48% 	 Time used:  0.01 sec
2023-04-02 11:51:28,874 		9888 of 10000 with 99.48% 	 Time used:  0.01 sec
2023-04-02 11:51:28,881 		9912 of 10000 with 99.49% 	 Time used:  0.01 sec
2023-04-02 11:51:28,887 		9936 of 10000 with 99.49% 	 Time used:  0.01 sec
2023-04-02 11:51:28,894 		9960 of 10000 with 99.49% 	 Time used:  0.01 sec
2023-04-02 11:51:28,900 		9984 of 10000 with 99.49% 	 Time used:  0.01 sec
2023-04-02 11:51:28,907 		10000 of 10000 with 99.48% 	 Time used:  0.01 sec
2023-04-02 11:51:28,907 
2023-04-02 11:51:28,919 			Learning rate: weights:   1.000e-06    
2023-04-02 11:51:28,919 			Last test performance: 99.48%
2023-04-02 11:51:28,919 ----------------
2023-04-02 11:51:29,157   65  =>  0    		Training 486 pattern with 100.00% 	Forward time: 	 0.15 sec
2023-04-02 11:51:29,157 			Loss:    7.197e-05    			Backward time: 	 0.06 sec 
2023-04-02 11:51:29,295 			Learning rate: weights:   1.000e-06    
2023-04-02 11:51:29,296 			Last test performance: 99.48%
2023-04-02 11:51:29,296 ----------------
2023-04-02 11:51:29,605   65  =>  1    		Training 486 pattern with 100.00% 	Forward time: 	 0.23 sec
2023-04-02 11:51:29,605 			Loss:    1.930e-04    			Backward time: 	 0.06 sec 
2023-04-02 11:51:29,704 			Learning rate: weights:   1.000e-06    
2023-04-02 11:51:29,705 			Last test performance: 99.48%
2023-04-02 11:51:29,705 ----------------
2023-04-02 11:51:30,011   65  =>  2    		Training 486 pattern with 99.79% 	Forward time: 	 0.23 sec
2023-04-02 11:51:30,011 			Loss:    9.727e-04    			Backward time: 	 0.06 sec 
2023-04-02 11:51:30,167 			Learning rate: weights:   1.000e-06    
2023-04-02 11:51:30,168 			Last test performance: 99.48%
2023-04-02 11:51:30,168 ----------------
2023-04-02 11:51:30,481   65  =>  3    		Training 486 pattern with 99.58% 	Forward time: 	 0.21 sec
2023-04-02 11:51:30,481 			Loss:    2.423e-04    			Backward time: 	 0.06 sec 
2023-04-02 11:51:30,613 			Learning rate: weights:   1.000e-06    
2023-04-02 11:51:30,613 			Last test performance: 99.48%
2023-04-02 11:51:30,613 ----------------
2023-04-02 11:51:30,910   65  =>  4    		Training 486 pattern with 100.00% 	Forward time: 	 0.23 sec
2023-04-02 11:51:30,911 			Loss:    7.465e-05    			Backward time: 	 0.06 sec 
2023-04-02 11:51:31,039 			Learning rate: weights:   1.000e-06    
2023-04-02 11:51:31,039 			Last test performance: 99.48%
2023-04-02 11:51:31,039 ----------------
2023-04-02 11:51:31,280   65  =>  5    		Training 486 pattern with 99.38% 	Forward time: 	 0.17 sec
2023-04-02 11:51:31,280 			Loss:    6.712e-04    			Backward time: 	 0.06 sec 
2023-04-02 11:51:31,377 			Learning rate: weights:   1.000e-06    
2023-04-02 11:51:31,377 			Last test performance: 99.48%
2023-04-02 11:51:31,377 ----------------
2023-04-02 11:51:31,637   65  =>  6    		Training 486 pattern with 99.79% 	Forward time: 	 0.19 sec
2023-04-02 11:51:31,637 			Loss:    7.236e-04    			Backward time: 	 0.06 sec 
2023-04-02 11:51:31,727 			Learning rate: weights:   1.000e-06    
2023-04-02 11:51:31,727 			Last test performance: 99.48%
2023-04-02 11:51:31,727 ----------------
2023-04-02 11:51:31,966   65  =>  7    		Training 486 pattern with 100.00% 	Forward time: 	 0.17 sec
2023-04-02 11:51:31,966 			Loss:    1.416e-04    			Backward time: 	 0.05 sec 
2023-04-02 11:51:32,052 			Learning rate: weights:   1.000e-06    
2023-04-02 11:51:32,052 			Last test performance: 99.48%
2023-04-02 11:51:32,052 ----------------
2023-04-02 11:51:32,302   65  =>  8    		Training 486 pattern with 99.58% 	Forward time: 	 0.18 sec
2023-04-02 11:51:32,302 			Loss:    2.910e-04    			Backward time: 	 0.06 sec 
2023-04-02 11:51:32,390 			Learning rate: weights:   1.000e-06    
2023-04-02 11:51:32,390 			Last test performance: 99.48%
2023-04-02 11:51:32,390 ----------------
2023-04-02 11:51:32,675   65  =>  9    		Training 486 pattern with 99.58% 	Forward time: 	 0.21 sec
2023-04-02 11:51:32,675 			Loss:    3.817e-04    			Backward time: 	 0.06 sec 
2023-04-02 11:51:32,835 			Learning rate: weights:   1.000e-06    
2023-04-02 11:51:32,836 			Last test performance: 99.48%
2023-04-02 11:51:32,839 ----------------
2023-04-02 11:51:33,142   65  =>  10   		Training 486 pattern with 99.58% 	Forward time: 	 0.22 sec
2023-04-02 11:51:33,142 			Loss:    4.477e-04    			Backward time: 	 0.07 sec 
2023-04-02 11:51:33,239 			Learning rate: weights:   1.000e-06    
2023-04-02 11:51:33,239 			Last test performance: 99.48%
2023-04-02 11:51:33,239 ----------------
2023-04-02 11:51:33,501   65  =>  11   		Training 486 pattern with 99.17% 	Forward time: 	 0.18 sec
2023-04-02 11:51:33,502 			Loss:    5.863e-04    			Backward time: 	 0.07 sec 
2023-04-02 11:51:33,628 			Learning rate: weights:   1.000e-06    
2023-04-02 11:51:33,628 			Last test performance: 99.48%
2023-04-02 11:51:33,629 ----------------
2023-04-02 11:51:33,916   65  =>  12   		Training 486 pattern with 100.00% 	Forward time: 	 0.22 sec
2023-04-02 11:51:33,916 			Loss:    1.567e-04    			Backward time: 	 0.06 sec 
2023-04-02 11:51:34,071 			Learning rate: weights:   1.000e-06    
2023-04-02 11:51:34,071 			Last test performance: 99.48%
2023-04-02 11:51:34,072 ----------------
2023-04-02 11:51:34,346   65  =>  13   		Training 486 pattern with 99.79% 	Forward time: 	 0.20 sec
2023-04-02 11:51:34,346 			Loss:    1.781e-04    			Backward time: 	 0.06 sec 
2023-04-02 11:51:34,423 			Learning rate: weights:   1.000e-06    
2023-04-02 11:51:34,423 			Last test performance: 99.48%
2023-04-02 11:51:34,423 ----------------
2023-04-02 11:51:34,713   65  =>  14   		Training 486 pattern with 100.00% 	Forward time: 	 0.22 sec
2023-04-02 11:51:34,713 			Loss:    1.138e-04    			Backward time: 	 0.06 sec 
2023-04-02 11:51:34,886 			Learning rate: weights:   1.000e-06    
2023-04-02 11:51:34,886 			Last test performance: 99.48%
2023-04-02 11:51:34,887 ----------------
2023-04-02 11:51:35,175   65  =>  15   		Training 486 pattern with 99.79% 	Forward time: 	 0.22 sec
2023-04-02 11:51:35,175 			Loss:    2.755e-04    			Backward time: 	 0.06 sec 
2023-04-02 11:51:35,307 			Learning rate: weights:   1.000e-06    
2023-04-02 11:51:35,307 			Last test performance: 99.48%
2023-04-02 11:51:35,307 ----------------
2023-04-02 11:51:35,552   65  =>  16   		Training 486 pattern with 99.79% 	Forward time: 	 0.18 sec
2023-04-02 11:51:35,552 			Loss:    2.673e-04    			Backward time: 	 0.06 sec 
2023-04-02 11:51:35,725 			Learning rate: weights:   1.000e-06    
2023-04-02 11:51:35,725 			Last test performance: 99.48%
2023-04-02 11:51:35,725 ----------------
2023-04-02 11:51:35,991   65  =>  17   		Training 486 pattern with 100.00% 	Forward time: 	 0.21 sec
2023-04-02 11:51:35,991 			Loss:    4.616e-05    			Backward time: 	 0.05 sec 
2023-04-02 11:51:36,079 			Learning rate: weights:   1.000e-06    
2023-04-02 11:51:36,079 			Last test performance: 99.48%
2023-04-02 11:51:36,079 ----------------
2023-04-02 11:51:36,356   65  =>  18   		Training 486 pattern with 99.58% 	Forward time: 	 0.21 sec
2023-04-02 11:51:36,356 			Loss:    4.993e-04    			Backward time: 	 0.06 sec 
2023-04-02 11:51:36,489 			Learning rate: weights:   1.000e-06    
2023-04-02 11:51:36,489 			Last test performance: 99.48%
2023-04-02 11:51:36,489 ----------------
2023-04-02 11:51:36,734   65  =>  19   		Training 486 pattern with 100.00% 	Forward time: 	 0.18 sec
2023-04-02 11:51:36,734 			Loss:    1.572e-04    			Backward time: 	 0.05 sec 
2023-04-02 11:51:36,878 			Learning rate: weights:   1.000e-06    
2023-04-02 11:51:36,878 			Last test performance: 99.48%
2023-04-02 11:51:36,878 ----------------
2023-04-02 11:51:37,141   65  =>  20   		Training 486 pattern with 99.38% 	Forward time: 	 0.20 sec
2023-04-02 11:51:37,141 			Loss:    6.443e-04    			Backward time: 	 0.05 sec 
2023-04-02 11:51:37,278 			Learning rate: weights:   1.000e-06    
2023-04-02 11:51:37,278 			Last test performance: 99.48%
2023-04-02 11:51:37,278 ----------------
2023-04-02 11:51:37,522   65  =>  21   		Training 486 pattern with 99.58% 	Forward time: 	 0.17 sec
2023-04-02 11:51:37,523 			Loss:    2.825e-04    			Backward time: 	 0.06 sec 
2023-04-02 11:51:37,653 			Learning rate: weights:   1.000e-06    
2023-04-02 11:51:37,653 			Last test performance: 99.48%
2023-04-02 11:51:37,653 ----------------
2023-04-02 11:51:37,949   65  =>  22   		Training 486 pattern with 99.58% 	Forward time: 	 0.22 sec
2023-04-02 11:51:37,949 			Loss:    3.039e-04    			Backward time: 	 0.06 sec 
2023-04-02 11:51:38,115 			Learning rate: weights:   1.000e-06    
2023-04-02 11:51:38,116 			Last test performance: 99.48%
2023-04-02 11:51:38,116 ----------------
2023-04-02 11:51:38,410   65  =>  23   		Training 486 pattern with 100.00% 	Forward time: 	 0.22 sec
2023-04-02 11:51:38,410 			Loss:    7.809e-05    			Backward time: 	 0.06 sec 
2023-04-02 11:51:38,498 			Learning rate: weights:   1.000e-06    
2023-04-02 11:51:38,498 			Last test performance: 99.48%
2023-04-02 11:51:38,498 ----------------
2023-04-02 11:51:38,745   65  =>  24   		Training 486 pattern with 99.79% 	Forward time: 	 0.17 sec
2023-04-02 11:51:38,745 			Loss:    2.406e-04    			Backward time: 	 0.06 sec 
2023-04-02 11:51:38,833 			Learning rate: weights:   1.000e-06    
2023-04-02 11:51:38,833 			Last test performance: 99.48%
2023-04-02 11:51:38,833 ----------------
2023-04-02 11:51:39,101   65  =>  25   		Training 486 pattern with 99.58% 	Forward time: 	 0.21 sec
2023-04-02 11:51:39,101 			Loss:    2.850e-04    			Backward time: 	 0.05 sec 
2023-04-02 11:51:39,237 			Learning rate: weights:   1.000e-06    
2023-04-02 11:51:39,237 			Last test performance: 99.48%
2023-04-02 11:51:39,237 ----------------
2023-04-02 11:51:39,517   65  =>  26   		Training 486 pattern with 99.79% 	Forward time: 	 0.21 sec
2023-04-02 11:51:39,517 			Loss:    2.660e-04    			Backward time: 	 0.06 sec 
2023-04-02 11:51:39,611 			Learning rate: weights:   1.000e-06    
2023-04-02 11:51:39,611 			Last test performance: 99.48%
2023-04-02 11:51:39,612 ----------------
2023-04-02 11:51:39,875   65  =>  27   		Training 486 pattern with 99.79% 	Forward time: 	 0.20 sec
2023-04-02 11:51:39,875 			Loss:    2.821e-04    			Backward time: 	 0.05 sec 
2023-04-02 11:51:40,013 			Learning rate: weights:   1.000e-06    
2023-04-02 11:51:40,013 			Last test performance: 99.48%
2023-04-02 11:51:40,014 ----------------
2023-04-02 11:51:40,299   65  =>  28   		Training 486 pattern with 100.00% 	Forward time: 	 0.22 sec
2023-04-02 11:51:40,299 			Loss:    1.091e-04    			Backward time: 	 0.05 sec 
2023-04-02 11:51:40,501 			Learning rate: weights:   1.000e-06    
2023-04-02 11:51:40,502 			Last test performance: 99.48%
2023-04-02 11:51:40,502 ----------------
2023-04-02 11:51:40,765   65  =>  29   		Training 486 pattern with 100.00% 	Forward time: 	 0.20 sec
2023-04-02 11:51:40,765 			Loss:    1.218e-04    			Backward time: 	 0.05 sec 
2023-04-02 11:51:40,850 			Learning rate: weights:   1.000e-06    
2023-04-02 11:51:40,851 			Last test performance: 99.48%
2023-04-02 11:51:40,851 ----------------
2023-04-02 11:51:41,113   65  =>  30   		Training 486 pattern with 99.58% 	Forward time: 	 0.20 sec
2023-04-02 11:51:41,113 			Loss:    4.182e-04    			Backward time: 	 0.05 sec 
2023-04-02 11:51:41,294 			Learning rate: weights:   1.000e-06    
2023-04-02 11:51:41,294 			Last test performance: 99.48%
2023-04-02 11:51:41,294 ----------------
2023-04-02 11:51:41,580   65  =>  31   		Training 486 pattern with 100.00% 	Forward time: 	 0.22 sec
2023-04-02 11:51:41,580 			Loss:    7.641e-05    			Backward time: 	 0.06 sec 
2023-04-02 11:51:41,692 			Learning rate: weights:   1.000e-06    
2023-04-02 11:51:41,692 			Last test performance: 99.48%
2023-04-02 11:51:41,692 ----------------
2023-04-02 11:51:41,984   65  =>  32   		Training 486 pattern with 100.00% 	Forward time: 	 0.22 sec
2023-04-02 11:51:41,984 			Loss:    1.013e-04    			Backward time: 	 0.06 sec 
2023-04-02 11:51:42,076 			Learning rate: weights:   1.000e-06    
2023-04-02 11:51:42,076 			Last test performance: 99.48%
2023-04-02 11:51:42,076 ----------------
2023-04-02 11:51:42,369   65  =>  33   		Training 486 pattern with 100.00% 	Forward time: 	 0.21 sec
2023-04-02 11:51:42,369 			Loss:    9.911e-05    			Backward time: 	 0.07 sec 
2023-04-02 11:51:42,465 			Learning rate: weights:   1.000e-06    
2023-04-02 11:51:42,465 			Last test performance: 99.48%
2023-04-02 11:51:42,465 ----------------
2023-04-02 11:51:42,716   65  =>  34   		Training 486 pattern with 100.00% 	Forward time: 	 0.18 sec
2023-04-02 11:51:42,716 			Loss:    4.046e-05    			Backward time: 	 0.06 sec 
2023-04-02 11:51:42,844 			Learning rate: weights:   1.000e-06    
2023-04-02 11:51:42,845 			Last test performance: 99.48%
2023-04-02 11:51:42,845 ----------------
2023-04-02 11:51:43,130   65  =>  35   		Training 486 pattern with 100.00% 	Forward time: 	 0.21 sec
2023-04-02 11:51:43,130 			Loss:    1.080e-04    			Backward time: 	 0.07 sec 
2023-04-02 11:51:43,258 			Learning rate: weights:   1.000e-06    
2023-04-02 11:51:43,258 			Last test performance: 99.48%
2023-04-02 11:51:43,258 ----------------
2023-04-02 11:51:43,495   65  =>  36   		Training 486 pattern with 99.79% 	Forward time: 	 0.17 sec
2023-04-02 11:51:43,495 			Loss:    1.385e-04    			Backward time: 	 0.05 sec 
2023-04-02 11:51:43,622 			Learning rate: weights:   1.000e-06    
2023-04-02 11:51:43,622 			Last test performance: 99.48%
2023-04-02 11:51:43,622 ----------------
2023-04-02 11:51:43,889   65  =>  37   		Training 486 pattern with 99.38% 	Forward time: 	 0.20 sec
2023-04-02 11:51:43,889 			Loss:    6.706e-04    			Backward time: 	 0.06 sec 
2023-04-02 11:51:43,992 			Learning rate: weights:   1.000e-06    
2023-04-02 11:51:43,992 			Last test performance: 99.48%
2023-04-02 11:51:43,992 ----------------
2023-04-02 11:51:44,260   65  =>  38   		Training 486 pattern with 99.58% 	Forward time: 	 0.21 sec
2023-04-02 11:51:44,260 			Loss:    5.798e-04    			Backward time: 	 0.05 sec 
2023-04-02 11:51:44,440 			Learning rate: weights:   1.000e-06    
2023-04-02 11:51:44,440 			Last test performance: 99.48%
2023-04-02 11:51:44,440 ----------------
2023-04-02 11:51:44,720   65  =>  39   		Training 486 pattern with 99.79% 	Forward time: 	 0.22 sec
2023-04-02 11:51:44,720 			Loss:    4.261e-04    			Backward time: 	 0.05 sec 
2023-04-02 11:51:44,827 			Learning rate: weights:   1.000e-06    
2023-04-02 11:51:44,827 			Last test performance: 99.48%
2023-04-02 11:51:44,827 ----------------
2023-04-02 11:51:45,096   65  =>  40   		Training 486 pattern with 100.00% 	Forward time: 	 0.21 sec
2023-04-02 11:51:45,096 			Loss:    1.541e-04    			Backward time: 	 0.05 sec 
2023-04-02 11:51:45,261 			Learning rate: weights:   1.000e-06    
2023-04-02 11:51:45,261 			Last test performance: 99.48%
2023-04-02 11:51:45,261 ----------------
2023-04-02 11:51:45,550   65  =>  41   		Training 486 pattern with 99.58% 	Forward time: 	 0.22 sec
2023-04-02 11:51:45,550 			Loss:    8.546e-04    			Backward time: 	 0.05 sec 
2023-04-02 11:51:45,698 			Learning rate: weights:   1.000e-06    
2023-04-02 11:51:45,698 			Last test performance: 99.48%
2023-04-02 11:51:45,698 ----------------
2023-04-02 11:51:45,981   65  =>  42   		Training 486 pattern with 100.00% 	Forward time: 	 0.21 sec
2023-04-02 11:51:45,981 			Loss:    2.088e-04    			Backward time: 	 0.06 sec 
2023-04-02 11:51:46,091 			Learning rate: weights:   1.000e-06    
2023-04-02 11:51:46,092 			Last test performance: 99.48%
2023-04-02 11:51:46,092 ----------------
2023-04-02 11:51:46,408   65  =>  43   		Training 486 pattern with 99.79% 	Forward time: 	 0.24 sec
2023-04-02 11:51:46,408 			Loss:    1.753e-04    			Backward time: 	 0.06 sec 
2023-04-02 11:51:46,570 			Learning rate: weights:   1.000e-06    
2023-04-02 11:51:46,570 			Last test performance: 99.48%
2023-04-02 11:51:46,570 ----------------
2023-04-02 11:51:46,841   65  =>  44   		Training 486 pattern with 100.00% 	Forward time: 	 0.21 sec
2023-04-02 11:51:46,841 			Loss:    1.082e-04    			Backward time: 	 0.05 sec 
2023-04-02 11:51:47,041 			Learning rate: weights:   1.000e-06    
2023-04-02 11:51:47,041 			Last test performance: 99.48%
2023-04-02 11:51:47,041 ----------------
2023-04-02 11:51:47,341   65  =>  45   		Training 486 pattern with 99.38% 	Forward time: 	 0.23 sec
2023-04-02 11:51:47,342 			Loss:    3.877e-04    			Backward time: 	 0.06 sec 
2023-04-02 11:51:47,506 			Learning rate: weights:   1.000e-06    
2023-04-02 11:51:47,506 			Last test performance: 99.48%
2023-04-02 11:51:47,506 ----------------
2023-04-02 11:51:47,812   65  =>  46   		Training 486 pattern with 100.00% 	Forward time: 	 0.25 sec
2023-04-02 11:51:47,813 			Loss:    9.558e-05    			Backward time: 	 0.05 sec 
2023-04-02 11:51:48,044 			Learning rate: weights:   1.000e-06    
2023-04-02 11:51:48,044 			Last test performance: 99.48%
2023-04-02 11:51:48,044 ----------------
2023-04-02 11:51:48,339   65  =>  47   		Training 486 pattern with 99.58% 	Forward time: 	 0.22 sec
2023-04-02 11:51:48,339 			Loss:    4.933e-04    			Backward time: 	 0.06 sec 
2023-04-02 11:51:48,424 			Learning rate: weights:   1.000e-06    
2023-04-02 11:51:48,424 			Last test performance: 99.48%
2023-04-02 11:51:48,424 ----------------
2023-04-02 11:51:48,684   65  =>  48   		Training 486 pattern with 99.58% 	Forward time: 	 0.20 sec
2023-04-02 11:51:48,684 			Loss:    3.669e-04    			Backward time: 	 0.05 sec 
2023-04-02 11:51:48,817 			Learning rate: weights:   1.000e-06    
2023-04-02 11:51:48,817 			Last test performance: 99.48%
2023-04-02 11:51:48,817 ----------------
2023-04-02 11:51:49,087   65  =>  49   		Training 486 pattern with 100.00% 	Forward time: 	 0.21 sec
2023-04-02 11:51:49,087 			Loss:    5.847e-05    			Backward time: 	 0.05 sec 
2023-04-02 11:51:49,214 			Learning rate: weights:   1.000e-06    
2023-04-02 11:51:49,214 			Last test performance: 99.48%
2023-04-02 11:51:49,214 ----------------
2023-04-02 11:51:49,489   65  =>  50   		Training 486 pattern with 100.00% 	Forward time: 	 0.21 sec
2023-04-02 11:51:49,489 			Loss:    8.595e-05    			Backward time: 	 0.05 sec 
2023-04-02 11:51:49,585 			Learning rate: weights:   1.000e-06    
2023-04-02 11:51:49,586 			Last test performance: 99.48%
2023-04-02 11:51:49,586 ----------------
2023-04-02 11:51:49,859   65  =>  51   		Training 486 pattern with 100.00% 	Forward time: 	 0.21 sec
2023-04-02 11:51:49,859 			Loss:    1.898e-04    			Backward time: 	 0.05 sec 
2023-04-02 11:51:49,944 			Learning rate: weights:   1.000e-06    
2023-04-02 11:51:49,944 			Last test performance: 99.48%
2023-04-02 11:51:49,944 ----------------
2023-04-02 11:51:50,220   65  =>  52   		Training 486 pattern with 99.58% 	Forward time: 	 0.21 sec
2023-04-02 11:51:50,220 			Loss:    4.649e-04    			Backward time: 	 0.06 sec 
2023-04-02 11:51:50,318 			Learning rate: weights:   1.000e-06    
2023-04-02 11:51:50,318 			Last test performance: 99.48%
2023-04-02 11:51:50,318 ----------------
2023-04-02 11:51:50,578   65  =>  53   		Training 486 pattern with 99.38% 	Forward time: 	 0.20 sec
2023-04-02 11:51:50,578 			Loss:    4.647e-04    			Backward time: 	 0.05 sec 
2023-04-02 11:51:50,664 			Learning rate: weights:   1.000e-06    
2023-04-02 11:51:50,664 			Last test performance: 99.48%
2023-04-02 11:51:50,664 ----------------
2023-04-02 11:51:50,943   65  =>  54   		Training 486 pattern with 99.79% 	Forward time: 	 0.21 sec
2023-04-02 11:51:50,944 			Loss:    2.695e-04    			Backward time: 	 0.05 sec 
2023-04-02 11:51:51,053 			Learning rate: weights:   1.000e-06    
2023-04-02 11:51:51,054 			Last test performance: 99.48%
2023-04-02 11:51:51,054 ----------------
2023-04-02 11:51:51,310   65  =>  55   		Training 486 pattern with 99.79% 	Forward time: 	 0.19 sec
2023-04-02 11:51:51,310 			Loss:    1.874e-04    			Backward time: 	 0.05 sec 
2023-04-02 11:51:51,518 			Learning rate: weights:   1.000e-06    
2023-04-02 11:51:51,519 			Last test performance: 99.48%
2023-04-02 11:51:51,519 ----------------
2023-04-02 11:51:51,770   65  =>  56   		Training 486 pattern with 99.58% 	Forward time: 	 0.18 sec
2023-04-02 11:51:51,770 			Loss:    7.006e-04    			Backward time: 	 0.06 sec 
2023-04-02 11:51:51,858 			Learning rate: weights:   1.000e-06    
2023-04-02 11:51:51,858 			Last test performance: 99.48%
2023-04-02 11:51:51,858 ----------------
2023-04-02 11:51:52,132   65  =>  57   		Training 486 pattern with 99.79% 	Forward time: 	 0.20 sec
2023-04-02 11:51:52,132 			Loss:    1.387e-04    			Backward time: 	 0.06 sec 
2023-04-02 11:51:52,230 			Learning rate: weights:   1.000e-06    
2023-04-02 11:51:52,230 			Last test performance: 99.48%
2023-04-02 11:51:52,230 ----------------
2023-04-02 11:51:52,511   65  =>  58   		Training 486 pattern with 100.00% 	Forward time: 	 0.21 sec
2023-04-02 11:51:52,511 			Loss:    1.286e-04    			Backward time: 	 0.05 sec 
2023-04-02 11:51:52,668 			Learning rate: weights:   1.000e-06    
2023-04-02 11:51:52,668 			Last test performance: 99.48%
2023-04-02 11:51:52,668 ----------------
2023-04-02 11:51:52,922   65  =>  59   		Training 486 pattern with 99.38% 	Forward time: 	 0.18 sec
2023-04-02 11:51:52,922 			Loss:    4.704e-04    			Backward time: 	 0.06 sec 
2023-04-02 11:51:53,091 			Learning rate: weights:   1.000e-06    
2023-04-02 11:51:53,091 			Last test performance: 99.48%
2023-04-02 11:51:53,091 ----------------
2023-04-02 11:51:53,373   65  =>  60   		Training 486 pattern with 100.00% 	Forward time: 	 0.22 sec
2023-04-02 11:51:53,373 			Loss:    2.665e-04    			Backward time: 	 0.05 sec 
2023-04-02 11:51:53,501 			Learning rate: weights:   1.000e-06    
2023-04-02 11:51:53,501 			Last test performance: 99.48%
2023-04-02 11:51:53,501 ----------------
2023-04-02 11:51:53,747   65  =>  61   		Training 486 pattern with 99.58% 	Forward time: 	 0.17 sec
2023-04-02 11:51:53,747 			Loss:    5.082e-04    			Backward time: 	 0.06 sec 
2023-04-02 11:51:53,922 			Learning rate: weights:   1.000e-06    
2023-04-02 11:51:53,922 			Last test performance: 99.48%
2023-04-02 11:51:53,922 ----------------
2023-04-02 11:51:54,144   65  =>  62   		Training 486 pattern with 99.79% 	Forward time: 	 0.15 sec
2023-04-02 11:51:54,144 			Loss:    1.527e-04    			Backward time: 	 0.06 sec 
2023-04-02 11:51:54,273 			Learning rate: weights:   1.000e-06    
2023-04-02 11:51:54,273 			Last test performance: 99.48%
2023-04-02 11:51:54,274 ----------------
2023-04-02 11:51:54,518   65  =>  63   		Training 486 pattern with 100.00% 	Forward time: 	 0.17 sec
2023-04-02 11:51:54,518 			Loss:    4.745e-05    			Backward time: 	 0.06 sec 
2023-04-02 11:51:54,696 			Learning rate: weights:   1.000e-06    
2023-04-02 11:51:54,696 			Last test performance: 99.48%
2023-04-02 11:51:54,697 ----------------
2023-04-02 11:51:54,981   65  =>  64   		Training 486 pattern with 99.58% 	Forward time: 	 0.21 sec
2023-04-02 11:51:54,981 			Loss:    4.132e-04    			Backward time: 	 0.06 sec 
2023-04-02 11:51:55,173 			Learning rate: weights:   1.000e-06    
2023-04-02 11:51:55,173 			Last test performance: 99.48%
2023-04-02 11:51:55,174 ----------------
2023-04-02 11:51:55,433   65  =>  65   		Training 486 pattern with 99.79% 	Forward time: 	 0.18 sec
2023-04-02 11:51:55,433 			Loss:    2.174e-04    			Backward time: 	 0.06 sec 
2023-04-02 11:51:55,568 			Learning rate: weights:   1.000e-06    
2023-04-02 11:51:55,569 			Last test performance: 99.48%
2023-04-02 11:51:55,569 ----------------
2023-04-02 11:51:55,818   65  =>  66   		Training 486 pattern with 99.79% 	Forward time: 	 0.18 sec
2023-04-02 11:51:55,818 			Loss:    1.624e-04    			Backward time: 	 0.06 sec 
2023-04-02 11:51:55,928 			Learning rate: weights:   1.000e-06    
2023-04-02 11:51:55,928 			Last test performance: 99.48%
2023-04-02 11:51:55,928 ----------------
2023-04-02 11:51:56,166   65  =>  67   		Training 486 pattern with 99.38% 	Forward time: 	 0.17 sec
2023-04-02 11:51:56,166 			Loss:    8.386e-04    			Backward time: 	 0.06 sec 
2023-04-02 11:51:56,254 			Learning rate: weights:   1.000e-06    
2023-04-02 11:51:56,255 			Last test performance: 99.48%
2023-04-02 11:51:56,255 ----------------
2023-04-02 11:51:56,496   65  =>  68   		Training 486 pattern with 99.79% 	Forward time: 	 0.17 sec
2023-04-02 11:51:56,496 			Loss:    2.503e-04    			Backward time: 	 0.06 sec 
2023-04-02 11:51:56,642 			Learning rate: weights:   1.000e-06    
2023-04-02 11:51:56,642 			Last test performance: 99.48%
2023-04-02 11:51:56,642 ----------------
2023-04-02 11:51:56,926   65  =>  69   		Training 486 pattern with 99.58% 	Forward time: 	 0.22 sec
2023-04-02 11:51:56,926 			Loss:    1.226e-03    			Backward time: 	 0.06 sec 
2023-04-02 11:51:57,045 			Learning rate: weights:   1.000e-06    
2023-04-02 11:51:57,046 			Last test performance: 99.48%
2023-04-02 11:51:57,046 ----------------
2023-04-02 11:51:57,284   65  =>  70   		Training 486 pattern with 99.58% 	Forward time: 	 0.17 sec
2023-04-02 11:51:57,284 			Loss:    3.087e-04    			Backward time: 	 0.05 sec 
2023-04-02 11:51:57,423 			Learning rate: weights:   1.000e-06    
2023-04-02 11:51:57,423 			Last test performance: 99.48%
2023-04-02 11:51:57,423 ----------------
2023-04-02 11:51:57,730   65  =>  71   		Training 486 pattern with 99.79% 	Forward time: 	 0.23 sec
2023-04-02 11:51:57,731 			Loss:    1.415e-04    			Backward time: 	 0.06 sec 
2023-04-02 11:51:57,823 			Learning rate: weights:   1.000e-06    
2023-04-02 11:51:57,824 			Last test performance: 99.48%
2023-04-02 11:51:57,824 ----------------
2023-04-02 11:51:58,139   65  =>  72   		Training 486 pattern with 100.00% 	Forward time: 	 0.24 sec
2023-04-02 11:51:58,139 			Loss:    1.432e-04    			Backward time: 	 0.06 sec 
2023-04-02 11:51:58,228 			Learning rate: weights:   1.000e-06    
2023-04-02 11:51:58,228 			Last test performance: 99.48%
2023-04-02 11:51:58,228 ----------------
2023-04-02 11:51:58,515   65  =>  73   		Training 486 pattern with 99.58% 	Forward time: 	 0.22 sec
2023-04-02 11:51:58,515 			Loss:    1.092e-03    			Backward time: 	 0.06 sec 
2023-04-02 11:51:58,646 			Learning rate: weights:   1.000e-06    
2023-04-02 11:51:58,646 			Last test performance: 99.48%
2023-04-02 11:51:58,646 ----------------
2023-04-02 11:51:58,910   65  =>  74   		Training 486 pattern with 99.79% 	Forward time: 	 0.18 sec
2023-04-02 11:51:58,910 			Loss:    2.410e-04    			Backward time: 	 0.07 sec 
2023-04-02 11:51:59,000 			Learning rate: weights:   1.000e-06    
2023-04-02 11:51:59,000 			Last test performance: 99.48%
2023-04-02 11:51:59,000 ----------------
2023-04-02 11:51:59,330   65  =>  75   		Training 486 pattern with 100.00% 	Forward time: 	 0.26 sec
2023-04-02 11:51:59,330 			Loss:    1.330e-04    			Backward time: 	 0.06 sec 
2023-04-02 11:51:59,480 			Learning rate: weights:   1.000e-06    
2023-04-02 11:51:59,481 			Last test performance: 99.48%
2023-04-02 11:51:59,481 ----------------
2023-04-02 11:51:59,764   65  =>  76   		Training 486 pattern with 99.79% 	Forward time: 	 0.21 sec
2023-04-02 11:51:59,765 			Loss:    4.139e-04    			Backward time: 	 0.06 sec 
2023-04-02 11:51:59,854 			Learning rate: weights:   1.000e-06    
2023-04-02 11:51:59,854 			Last test performance: 99.48%
2023-04-02 11:51:59,854 ----------------
2023-04-02 11:52:00,115   65  =>  77   		Training 486 pattern with 99.79% 	Forward time: 	 0.18 sec
2023-04-02 11:52:00,115 			Loss:    3.931e-04    			Backward time: 	 0.07 sec 
2023-04-02 11:52:00,232 			Learning rate: weights:   1.000e-06    
2023-04-02 11:52:00,232 			Last test performance: 99.48%
2023-04-02 11:52:00,233 ----------------
2023-04-02 11:52:00,508   65  =>  78   		Training 486 pattern with 99.79% 	Forward time: 	 0.21 sec
2023-04-02 11:52:00,509 			Loss:    2.752e-04    			Backward time: 	 0.05 sec 
2023-04-02 11:52:00,665 			Learning rate: weights:   1.000e-06    
2023-04-02 11:52:00,666 			Last test performance: 99.48%
2023-04-02 11:52:00,666 ----------------
2023-04-02 11:52:00,975   65  =>  79   		Training 486 pattern with 99.38% 	Forward time: 	 0.23 sec
2023-04-02 11:52:00,976 			Loss:    7.342e-04    			Backward time: 	 0.07 sec 
2023-04-02 11:52:01,072 			Learning rate: weights:   1.000e-06    
2023-04-02 11:52:01,072 			Last test performance: 99.48%
2023-04-02 11:52:01,072 ----------------
2023-04-02 11:52:01,342   65  =>  80   		Training 486 pattern with 100.00% 	Forward time: 	 0.20 sec
2023-04-02 11:52:01,342 			Loss:    1.158e-04    			Backward time: 	 0.06 sec 
2023-04-02 11:52:01,456 			Learning rate: weights:   1.000e-06    
2023-04-02 11:52:01,456 			Last test performance: 99.48%
2023-04-02 11:52:01,456 ----------------
2023-04-02 11:52:01,722   65  =>  81   		Training 486 pattern with 100.00% 	Forward time: 	 0.19 sec
2023-04-02 11:52:01,722 			Loss:    1.150e-04    			Backward time: 	 0.06 sec 
2023-04-02 11:52:02,091 			Learning rate: weights:   1.000e-06    
2023-04-02 11:52:02,092 			Last test performance: 99.48%
2023-04-02 11:52:02,092 ----------------
2023-04-02 11:52:02,408   65  =>  82   		Training 486 pattern with 100.00% 	Forward time: 	 0.24 sec
2023-04-02 11:52:02,408 			Loss:    1.241e-04    			Backward time: 	 0.06 sec 
2023-04-02 11:52:02,531 			Learning rate: weights:   1.000e-06    
2023-04-02 11:52:02,532 			Last test performance: 99.48%
2023-04-02 11:52:02,532 ----------------
2023-04-02 11:52:02,843   65  =>  83   		Training 486 pattern with 99.79% 	Forward time: 	 0.23 sec
2023-04-02 11:52:02,843 			Loss:    3.734e-04    			Backward time: 	 0.06 sec 
2023-04-02 11:52:02,997 			Learning rate: weights:   1.000e-06    
2023-04-02 11:52:02,998 			Last test performance: 99.48%
2023-04-02 11:52:03,004 ----------------
2023-04-02 11:52:03,366   65  =>  84   		Training 486 pattern with 100.00% 	Forward time: 	 0.28 sec
2023-04-02 11:52:03,366 			Loss:    1.815e-04    			Backward time: 	 0.08 sec 
2023-04-02 11:52:03,463 			Learning rate: weights:   1.000e-06    
2023-04-02 11:52:03,463 			Last test performance: 99.48%
2023-04-02 11:52:03,463 ----------------
2023-04-02 11:52:03,745   65  =>  85   		Training 486 pattern with 99.79% 	Forward time: 	 0.20 sec
2023-04-02 11:52:03,745 			Loss:    1.994e-04    			Backward time: 	 0.06 sec 
2023-04-02 11:52:03,831 			Learning rate: weights:   1.000e-06    
2023-04-02 11:52:03,831 			Last test performance: 99.48%
2023-04-02 11:52:03,831 ----------------
2023-04-02 11:52:04,124   65  =>  86   		Training 486 pattern with 99.79% 	Forward time: 	 0.20 sec
2023-04-02 11:52:04,124 			Loss:    4.444e-04    			Backward time: 	 0.08 sec 
2023-04-02 11:52:04,211 			Learning rate: weights:   1.000e-06    
2023-04-02 11:52:04,212 			Last test performance: 99.48%
2023-04-02 11:52:04,212 ----------------
2023-04-02 11:52:04,487   65  =>  87   		Training 486 pattern with 100.00% 	Forward time: 	 0.21 sec
2023-04-02 11:52:04,487 			Loss:    8.987e-05    			Backward time: 	 0.05 sec 
2023-04-02 11:52:04,574 			Learning rate: weights:   1.000e-06    
2023-04-02 11:52:04,574 			Last test performance: 99.48%
2023-04-02 11:52:04,574 ----------------
2023-04-02 11:52:04,817   65  =>  88   		Training 486 pattern with 99.79% 	Forward time: 	 0.18 sec
2023-04-02 11:52:04,818 			Loss:    1.736e-04    			Backward time: 	 0.05 sec 
2023-04-02 11:52:04,943 			Learning rate: weights:   1.000e-06    
2023-04-02 11:52:04,944 			Last test performance: 99.48%
2023-04-02 11:52:04,944 ----------------
2023-04-02 11:52:05,234   65  =>  89   		Training 486 pattern with 100.00% 	Forward time: 	 0.23 sec
2023-04-02 11:52:05,234 			Loss:    1.824e-04    			Backward time: 	 0.05 sec 
2023-04-02 11:52:05,359 			Learning rate: weights:   1.000e-06    
2023-04-02 11:52:05,359 			Last test performance: 99.48%
2023-04-02 11:52:05,359 ----------------
2023-04-02 11:52:05,646   65  =>  90   		Training 486 pattern with 100.00% 	Forward time: 	 0.22 sec
2023-04-02 11:52:05,646 			Loss:    1.777e-04    			Backward time: 	 0.06 sec 
2023-04-02 11:52:05,733 			Learning rate: weights:   1.000e-06    
2023-04-02 11:52:05,733 			Last test performance: 99.48%
2023-04-02 11:52:05,733 ----------------
2023-04-02 11:52:06,008   65  =>  91   		Training 486 pattern with 99.58% 	Forward time: 	 0.21 sec
2023-04-02 11:52:06,008 			Loss:    3.989e-04    			Backward time: 	 0.05 sec 
2023-04-02 11:52:06,173 			Learning rate: weights:   1.000e-06    
2023-04-02 11:52:06,174 			Last test performance: 99.48%
2023-04-02 11:52:06,174 ----------------
2023-04-02 11:52:06,458   65  =>  92   		Training 486 pattern with 99.79% 	Forward time: 	 0.21 sec
2023-04-02 11:52:06,458 			Loss:    1.618e-04    			Backward time: 	 0.06 sec 
2023-04-02 11:52:06,546 			Learning rate: weights:   1.000e-06    
2023-04-02 11:52:06,547 			Last test performance: 99.48%
2023-04-02 11:52:06,547 ----------------
2023-04-02 11:52:06,829   65  =>  93   		Training 486 pattern with 99.79% 	Forward time: 	 0.22 sec
2023-04-02 11:52:06,829 			Loss:    2.179e-04    			Backward time: 	 0.05 sec 
2023-04-02 11:52:06,983 			Learning rate: weights:   1.000e-06    
2023-04-02 11:52:06,983 			Last test performance: 99.48%
2023-04-02 11:52:06,983 ----------------
2023-04-02 11:52:07,274   65  =>  94   		Training 486 pattern with 99.79% 	Forward time: 	 0.22 sec
2023-04-02 11:52:07,275 			Loss:    2.749e-04    			Backward time: 	 0.06 sec 
2023-04-02 11:52:07,369 			Learning rate: weights:   1.000e-06    
2023-04-02 11:52:07,370 			Last test performance: 99.48%
2023-04-02 11:52:07,378 ----------------
2023-04-02 11:52:07,646   65  =>  95   		Training 486 pattern with 99.79% 	Forward time: 	 0.21 sec
2023-04-02 11:52:07,646 			Loss:    1.553e-04    			Backward time: 	 0.06 sec 
2023-04-02 11:52:07,734 			Learning rate: weights:   1.000e-06    
2023-04-02 11:52:07,735 			Last test performance: 99.48%
2023-04-02 11:52:07,735 ----------------
2023-04-02 11:52:07,996   65  =>  96   		Training 486 pattern with 99.58% 	Forward time: 	 0.18 sec
2023-04-02 11:52:07,996 			Loss:    5.898e-04    			Backward time: 	 0.06 sec 
2023-04-02 11:52:08,191 			Learning rate: weights:   1.000e-06    
2023-04-02 11:52:08,191 			Last test performance: 99.48%
2023-04-02 11:52:08,191 ----------------
2023-04-02 11:52:08,467   65  =>  97   		Training 486 pattern with 99.58% 	Forward time: 	 0.21 sec
2023-04-02 11:52:08,468 			Loss:    2.605e-04    			Backward time: 	 0.06 sec 
2023-04-02 11:52:08,558 			Learning rate: weights:   1.000e-06    
2023-04-02 11:52:08,559 			Last test performance: 99.48%
2023-04-02 11:52:08,559 ----------------
2023-04-02 11:52:08,820   65  =>  98   		Training 486 pattern with 100.00% 	Forward time: 	 0.18 sec
2023-04-02 11:52:08,820 			Loss:    1.424e-04    			Backward time: 	 0.06 sec 
2023-04-02 11:52:08,924 			Learning rate: weights:   1.000e-06    
2023-04-02 11:52:08,924 			Last test performance: 99.48%
2023-04-02 11:52:08,925 ----------------
2023-04-02 11:52:09,251   65  =>  99   		Training 486 pattern with 99.58% 	Forward time: 	 0.25 sec
2023-04-02 11:52:09,251 			Loss:    3.198e-04    			Backward time: 	 0.06 sec 
2023-04-02 11:52:09,345 			Learning rate: weights:   1.000e-06    
2023-04-02 11:52:09,346 			Last test performance: 99.48%
2023-04-02 11:52:09,346 ----------------
2023-04-02 11:52:09,613   65  => 100   		Training 486 pattern with 99.79% 	Forward time: 	 0.19 sec
2023-04-02 11:52:09,614 			Loss:    2.781e-04    			Backward time: 	 0.06 sec 
2023-04-02 11:52:09,700 			Learning rate: weights:   1.000e-06    
2023-04-02 11:52:09,700 			Last test performance: 99.48%
2023-04-02 11:52:09,700 ----------------
2023-04-02 11:52:09,979   65  => 101   		Training 486 pattern with 99.79% 	Forward time: 	 0.21 sec
2023-04-02 11:52:09,979 			Loss:    1.907e-04    			Backward time: 	 0.05 sec 
2023-04-02 11:52:10,094 			Learning rate: weights:   1.000e-06    
2023-04-02 11:52:10,094 			Last test performance: 99.48%
2023-04-02 11:52:10,094 ----------------
2023-04-02 11:52:10,371   65  => 102   		Training 486 pattern with 99.58% 	Forward time: 	 0.16 sec
2023-04-02 11:52:10,371 			Loss:    4.800e-04    			Backward time: 	 0.10 sec 
2023-04-02 11:52:10,551 			Learning rate: weights:   1.000e-06    
2023-04-02 11:52:10,551 			Last test performance: 99.48%
2023-04-02 11:52:10,551 ----------------
2023-04-02 11:52:10,865   65  => 103   		Training 486 pattern with 99.38% 	Forward time: 	 0.24 sec
2023-04-02 11:52:10,865 			Loss:    9.677e-04    			Backward time: 	 0.06 sec 
2023-04-02 11:52:10,938 			Learning rate: weights:   1.000e-06    
2023-04-02 11:52:10,938 			Last test performance: 99.48%
2023-04-02 11:52:10,938 ----------------
2023-04-02 11:52:11,193   65  => 104   		Training 486 pattern with 99.79% 	Forward time: 	 0.18 sec
2023-04-02 11:52:11,193 			Loss:    1.785e-04    			Backward time: 	 0.06 sec 
2023-04-02 11:52:11,324 			Learning rate: weights:   1.000e-06    
2023-04-02 11:52:11,324 			Last test performance: 99.48%
2023-04-02 11:52:11,324 ----------------
2023-04-02 11:52:11,606   65  => 105   		Training 486 pattern with 100.00% 	Forward time: 	 0.22 sec
2023-04-02 11:52:11,607 			Loss:    2.372e-04    			Backward time: 	 0.05 sec 
2023-04-02 11:52:11,753 			Learning rate: weights:   1.000e-06    
2023-04-02 11:52:11,753 			Last test performance: 99.48%
2023-04-02 11:52:11,753 ----------------
2023-04-02 11:52:11,971   65  => 106   		Training 486 pattern with 100.00% 	Forward time: 	 0.16 sec
2023-04-02 11:52:11,971 			Loss:    9.042e-05    			Backward time: 	 0.05 sec 
2023-04-02 11:52:12,079 			Learning rate: weights:   1.000e-06    
2023-04-02 11:52:12,079 			Last test performance: 99.48%
2023-04-02 11:52:12,079 ----------------
2023-04-02 11:52:12,368   65  => 107   		Training 486 pattern with 99.58% 	Forward time: 	 0.21 sec
2023-04-02 11:52:12,369 			Loss:    6.851e-04    			Backward time: 	 0.06 sec 
2023-04-02 11:52:12,467 			Learning rate: weights:   1.000e-06    
2023-04-02 11:52:12,467 			Last test performance: 99.48%
2023-04-02 11:52:12,467 ----------------
2023-04-02 11:52:12,707   65  => 108   		Training 486 pattern with 100.00% 	Forward time: 	 0.17 sec
2023-04-02 11:52:12,707 			Loss:    1.401e-04    			Backward time: 	 0.05 sec 
2023-04-02 11:52:12,821 			Learning rate: weights:   1.000e-06    
2023-04-02 11:52:12,821 			Last test performance: 99.48%
2023-04-02 11:52:12,822 ----------------
2023-04-02 11:52:13,138   65  => 109   		Training 486 pattern with 99.79% 	Forward time: 	 0.24 sec
2023-04-02 11:52:13,138 			Loss:    3.789e-04    			Backward time: 	 0.07 sec 
2023-04-02 11:52:13,288 			Learning rate: weights:   1.000e-06    
2023-04-02 11:52:13,289 			Last test performance: 99.48%
2023-04-02 11:52:13,289 ----------------
2023-04-02 11:52:13,556   65  => 110   		Training 486 pattern with 100.00% 	Forward time: 	 0.19 sec
2023-04-02 11:52:13,556 			Loss:    2.294e-04    			Backward time: 	 0.07 sec 
2023-04-02 11:52:13,640 			Learning rate: weights:   1.000e-06    
2023-04-02 11:52:13,641 			Last test performance: 99.48%
2023-04-02 11:52:13,641 ----------------
2023-04-02 11:52:13,969   65  => 111   		Training 486 pattern with 99.79% 	Forward time: 	 0.24 sec
2023-04-02 11:52:13,969 			Loss:    4.459e-04    			Backward time: 	 0.08 sec 
2023-04-02 11:52:14,107 			Learning rate: weights:   1.000e-06    
2023-04-02 11:52:14,107 			Last test performance: 99.48%
2023-04-02 11:52:14,107 ----------------
2023-04-02 11:52:14,417   65  => 112   		Training 486 pattern with 99.79% 	Forward time: 	 0.23 sec
2023-04-02 11:52:14,417 			Loss:    3.000e-04    			Backward time: 	 0.06 sec 
2023-04-02 11:52:14,595 			Learning rate: weights:   1.000e-06    
2023-04-02 11:52:14,596 			Last test performance: 99.48%
2023-04-02 11:52:14,596 ----------------
2023-04-02 11:52:14,902   65  => 113   		Training 486 pattern with 100.00% 	Forward time: 	 0.22 sec
2023-04-02 11:52:14,902 			Loss:    1.577e-04    			Backward time: 	 0.07 sec 
2023-04-02 11:52:14,998 			Learning rate: weights:   1.000e-06    
2023-04-02 11:52:14,998 			Last test performance: 99.48%
2023-04-02 11:52:14,998 ----------------
2023-04-02 11:52:15,268   65  => 114   		Training 486 pattern with 99.79% 	Forward time: 	 0.20 sec
2023-04-02 11:52:15,268 			Loss:    1.282e-03    			Backward time: 	 0.06 sec 
2023-04-02 11:52:15,457 			Learning rate: weights:   1.000e-06    
2023-04-02 11:52:15,457 			Last test performance: 99.48%
2023-04-02 11:52:15,458 ----------------
2023-04-02 11:52:15,711   65  => 115   		Training 486 pattern with 99.58% 	Forward time: 	 0.18 sec
2023-04-02 11:52:15,711 			Loss:    2.427e-04    			Backward time: 	 0.06 sec 
2023-04-02 11:52:15,855 			Learning rate: weights:   1.000e-06    
2023-04-02 11:52:15,855 			Last test performance: 99.48%
2023-04-02 11:52:15,856 ----------------
2023-04-02 11:52:16,131   65  => 116   		Training 486 pattern with 99.58% 	Forward time: 	 0.21 sec
2023-04-02 11:52:16,131 			Loss:    4.094e-04    			Backward time: 	 0.06 sec 
2023-04-02 11:52:16,224 			Learning rate: weights:   1.000e-06    
2023-04-02 11:52:16,224 			Last test performance: 99.48%
2023-04-02 11:52:16,224 ----------------
2023-04-02 11:52:16,484   65  => 117   		Training 486 pattern with 99.58% 	Forward time: 	 0.18 sec
2023-04-02 11:52:16,484 			Loss:    4.900e-04    			Backward time: 	 0.06 sec 
2023-04-02 11:52:16,661 			Learning rate: weights:   1.000e-06    
2023-04-02 11:52:16,662 			Last test performance: 99.48%
2023-04-02 11:52:16,662 ----------------
2023-04-02 11:52:16,932   65  => 118   		Training 486 pattern with 99.79% 	Forward time: 	 0.16 sec
2023-04-02 11:52:16,932 			Loss:    6.193e-04    			Backward time: 	 0.10 sec 
2023-04-02 11:52:17,018 			Learning rate: weights:   1.000e-06    
2023-04-02 11:52:17,018 			Last test performance: 99.48%
2023-04-02 11:52:17,018 ----------------
2023-04-02 11:52:17,307   65  => 119   		Training 486 pattern with 99.79% 	Forward time: 	 0.22 sec
2023-04-02 11:52:17,307 			Loss:    1.822e-04    			Backward time: 	 0.06 sec 
2023-04-02 11:52:17,406 			Learning rate: weights:   1.000e-06    
2023-04-02 11:52:17,406 			Last test performance: 99.48%
2023-04-02 11:52:17,406 ----------------
2023-04-02 11:52:17,673   65  => 120   		Training 486 pattern with 100.00% 	Forward time: 	 0.19 sec
2023-04-02 11:52:17,673 			Loss:    1.159e-04    			Backward time: 	 0.06 sec 
2023-04-02 11:52:17,839 			Learning rate: weights:   1.000e-06    
2023-04-02 11:52:17,840 			Last test performance: 99.48%
2023-04-02 11:52:17,840 ----------------
2023-04-02 11:52:18,103   65  => 121   		Training 486 pattern with 99.79% 	Forward time: 	 0.20 sec
2023-04-02 11:52:18,103 			Loss:    3.910e-04    			Backward time: 	 0.05 sec 
2023-04-02 11:52:18,203 			Learning rate: weights:   1.000e-06    
2023-04-02 11:52:18,203 			Last test performance: 99.48%
2023-04-02 11:52:18,203 ----------------
2023-04-02 11:52:18,494   65  => 122   		Training 486 pattern with 99.79% 	Forward time: 	 0.22 sec
2023-04-02 11:52:18,494 			Loss:    3.711e-04    			Backward time: 	 0.06 sec 
2023-04-02 11:52:18,622 			Learning rate: weights:   1.000e-06    
2023-04-02 11:52:18,622 			Last test performance: 99.48%
2023-04-02 11:52:18,622 ----------------
2023-04-02 11:52:18,881   65  => 123   		Training 486 pattern with 99.79% 	Forward time: 	 0.18 sec
2023-04-02 11:52:18,881 			Loss:    2.509e-04    			Backward time: 	 0.06 sec 
2023-04-02 11:52:19,060 			Learning rate: weights:   1.000e-06    
2023-04-02 11:52:19,061 			Last test performance: 99.48%
2023-04-02 11:52:19,061 ----------------
2023-04-02 11:52:19,324   65  => 124   		Training 486 pattern with 99.79% 	Forward time: 	 0.19 sec
2023-04-02 11:52:19,324 			Loss:    2.605e-04    			Backward time: 	 0.06 sec 
2023-04-02 11:52:19,465 
2023-04-02 11:52:19,465 Testing:
2023-04-02 11:52:19,555 		24 of 10000 with 91.67% 	 Time used:  0.09 sec
2023-04-02 11:52:19,563 		48 of 10000 with 93.75% 	 Time used:  0.01 sec
2023-04-02 11:52:19,570 		72 of 10000 with 95.83% 	 Time used:  0.01 sec
2023-04-02 11:52:19,577 		96 of 10000 with 95.83% 	 Time used:  0.01 sec
2023-04-02 11:52:19,584 		120 of 10000 with 96.67% 	 Time used:  0.01 sec
2023-04-02 11:52:19,591 		144 of 10000 with 96.53% 	 Time used:  0.01 sec
2023-04-02 11:52:19,598 		168 of 10000 with 97.02% 	 Time used:  0.01 sec
2023-04-02 11:52:19,605 		192 of 10000 with 97.40% 	 Time used:  0.01 sec
2023-04-02 11:52:19,611 		216 of 10000 with 97.69% 	 Time used:  0.01 sec
2023-04-02 11:52:19,618 		240 of 10000 with 97.92% 	 Time used:  0.01 sec
2023-04-02 11:52:19,625 		264 of 10000 with 98.11% 	 Time used:  0.01 sec
2023-04-02 11:52:19,632 		288 of 10000 with 98.26% 	 Time used:  0.01 sec
2023-04-02 11:52:19,639 		312 of 10000 with 98.08% 	 Time used:  0.01 sec
2023-04-02 11:52:19,646 		336 of 10000 with 98.21% 	 Time used:  0.01 sec
2023-04-02 11:52:19,653 		360 of 10000 with 98.33% 	 Time used:  0.01 sec
2023-04-02 11:52:19,660 		384 of 10000 with 98.44% 	 Time used:  0.01 sec
2023-04-02 11:52:19,667 		408 of 10000 with 98.53% 	 Time used:  0.01 sec
2023-04-02 11:52:19,675 		432 of 10000 with 98.61% 	 Time used:  0.01 sec
2023-04-02 11:52:19,682 		456 of 10000 with 98.46% 	 Time used:  0.01 sec
2023-04-02 11:52:19,689 		480 of 10000 with 98.54% 	 Time used:  0.01 sec
2023-04-02 11:52:19,696 		504 of 10000 with 98.61% 	 Time used:  0.01 sec
2023-04-02 11:52:19,703 		528 of 10000 with 98.67% 	 Time used:  0.01 sec
2023-04-02 11:52:19,710 		552 of 10000 with 98.73% 	 Time used:  0.01 sec
2023-04-02 11:52:19,717 		576 of 10000 with 98.78% 	 Time used:  0.01 sec
2023-04-02 11:52:19,724 		600 of 10000 with 98.83% 	 Time used:  0.01 sec
2023-04-02 11:52:19,731 		624 of 10000 with 98.88% 	 Time used:  0.01 sec
2023-04-02 11:52:19,738 		648 of 10000 with 98.92% 	 Time used:  0.01 sec
2023-04-02 11:52:19,746 		672 of 10000 with 98.96% 	 Time used:  0.01 sec
2023-04-02 11:52:19,753 		696 of 10000 with 98.99% 	 Time used:  0.01 sec
2023-04-02 11:52:19,760 		720 of 10000 with 99.03% 	 Time used:  0.01 sec
2023-04-02 11:52:19,767 		744 of 10000 with 99.06% 	 Time used:  0.01 sec
2023-04-02 11:52:19,775 		768 of 10000 with 99.09% 	 Time used:  0.01 sec
2023-04-02 11:52:19,782 		792 of 10000 with 99.12% 	 Time used:  0.01 sec
2023-04-02 11:52:19,789 		816 of 10000 with 99.14% 	 Time used:  0.01 sec
2023-04-02 11:52:19,796 		840 of 10000 with 99.05% 	 Time used:  0.01 sec
2023-04-02 11:52:19,803 		864 of 10000 with 99.07% 	 Time used:  0.01 sec
2023-04-02 11:52:19,811 		888 of 10000 with 99.10% 	 Time used:  0.01 sec
2023-04-02 11:52:19,818 		912 of 10000 with 99.01% 	 Time used:  0.01 sec
2023-04-02 11:52:19,825 		936 of 10000 with 99.04% 	 Time used:  0.01 sec
2023-04-02 11:52:19,832 		960 of 10000 with 99.06% 	 Time used:  0.01 sec
2023-04-02 11:52:19,839 		984 of 10000 with 99.09% 	 Time used:  0.01 sec
2023-04-02 11:52:19,847 		1008 of 10000 with 99.11% 	 Time used:  0.01 sec
2023-04-02 11:52:19,854 		1032 of 10000 with 99.13% 	 Time used:  0.01 sec
2023-04-02 11:52:19,861 		1056 of 10000 with 99.15% 	 Time used:  0.01 sec
2023-04-02 11:52:19,868 		1080 of 10000 with 99.17% 	 Time used:  0.01 sec
2023-04-02 11:52:19,875 		1104 of 10000 with 99.18% 	 Time used:  0.01 sec
2023-04-02 11:52:19,883 		1128 of 10000 with 99.20% 	 Time used:  0.01 sec
2023-04-02 11:52:19,890 		1152 of 10000 with 99.22% 	 Time used:  0.01 sec
2023-04-02 11:52:19,897 		1176 of 10000 with 99.23% 	 Time used:  0.01 sec
2023-04-02 11:52:19,904 		1200 of 10000 with 99.25% 	 Time used:  0.01 sec
2023-04-02 11:52:19,912 		1224 of 10000 with 99.18% 	 Time used:  0.01 sec
2023-04-02 11:52:19,919 		1248 of 10000 with 99.20% 	 Time used:  0.01 sec
2023-04-02 11:52:19,926 		1272 of 10000 with 99.21% 	 Time used:  0.01 sec
2023-04-02 11:52:19,933 		1296 of 10000 with 99.23% 	 Time used:  0.01 sec
2023-04-02 11:52:19,941 		1320 of 10000 with 99.24% 	 Time used:  0.01 sec
2023-04-02 11:52:19,948 		1344 of 10000 with 99.26% 	 Time used:  0.01 sec
2023-04-02 11:52:19,955 		1368 of 10000 with 99.27% 	 Time used:  0.01 sec
2023-04-02 11:52:19,962 		1392 of 10000 with 99.28% 	 Time used:  0.01 sec
2023-04-02 11:52:19,970 		1416 of 10000 with 99.29% 	 Time used:  0.01 sec
2023-04-02 11:52:19,977 		1440 of 10000 with 99.31% 	 Time used:  0.01 sec
2023-04-02 11:52:19,984 		1464 of 10000 with 99.32% 	 Time used:  0.01 sec
2023-04-02 11:52:19,991 		1488 of 10000 with 99.26% 	 Time used:  0.01 sec
2023-04-02 11:52:19,998 		1512 of 10000 with 99.27% 	 Time used:  0.01 sec
2023-04-02 11:52:20,005 		1536 of 10000 with 99.28% 	 Time used:  0.01 sec
2023-04-02 11:52:20,012 		1560 of 10000 with 99.29% 	 Time used:  0.01 sec
2023-04-02 11:52:20,019 		1584 of 10000 with 99.31% 	 Time used:  0.01 sec
2023-04-02 11:52:20,027 		1608 of 10000 with 99.32% 	 Time used:  0.01 sec
2023-04-02 11:52:20,034 		1632 of 10000 with 99.26% 	 Time used:  0.01 sec
2023-04-02 11:52:20,041 		1656 of 10000 with 99.28% 	 Time used:  0.01 sec
2023-04-02 11:52:20,048 		1680 of 10000 with 99.29% 	 Time used:  0.01 sec
2023-04-02 11:52:20,055 		1704 of 10000 with 99.30% 	 Time used:  0.01 sec
2023-04-02 11:52:20,062 		1728 of 10000 with 99.25% 	 Time used:  0.01 sec
2023-04-02 11:52:20,070 		1752 of 10000 with 99.26% 	 Time used:  0.01 sec
2023-04-02 11:52:20,077 		1776 of 10000 with 99.27% 	 Time used:  0.01 sec
2023-04-02 11:52:20,084 		1800 of 10000 with 99.28% 	 Time used:  0.01 sec
2023-04-02 11:52:20,091 		1824 of 10000 with 99.29% 	 Time used:  0.01 sec
2023-04-02 11:52:20,099 		1848 of 10000 with 99.30% 	 Time used:  0.01 sec
2023-04-02 11:52:20,106 		1872 of 10000 with 99.31% 	 Time used:  0.01 sec
2023-04-02 11:52:20,114 		1896 of 10000 with 99.31% 	 Time used:  0.01 sec
2023-04-02 11:52:20,122 		1920 of 10000 with 99.32% 	 Time used:  0.01 sec
2023-04-02 11:52:20,130 		1944 of 10000 with 99.33% 	 Time used:  0.01 sec
2023-04-02 11:52:20,138 		1968 of 10000 with 99.34% 	 Time used:  0.01 sec
2023-04-02 11:52:20,145 		1992 of 10000 with 99.35% 	 Time used:  0.01 sec
2023-04-02 11:52:20,153 		2016 of 10000 with 99.36% 	 Time used:  0.01 sec
2023-04-02 11:52:20,160 		2040 of 10000 with 99.36% 	 Time used:  0.01 sec
2023-04-02 11:52:20,168 		2064 of 10000 with 99.37% 	 Time used:  0.01 sec
2023-04-02 11:52:20,176 		2088 of 10000 with 99.38% 	 Time used:  0.01 sec
2023-04-02 11:52:20,183 		2112 of 10000 with 99.38% 	 Time used:  0.01 sec
2023-04-02 11:52:20,191 		2136 of 10000 with 99.39% 	 Time used:  0.01 sec
2023-04-02 11:52:20,198 		2160 of 10000 with 99.40% 	 Time used:  0.01 sec
2023-04-02 11:52:20,206 		2184 of 10000 with 99.40% 	 Time used:  0.01 sec
2023-04-02 11:52:20,213 		2208 of 10000 with 99.41% 	 Time used:  0.01 sec
2023-04-02 11:52:20,221 		2232 of 10000 with 99.42% 	 Time used:  0.01 sec
2023-04-02 11:52:20,229 		2256 of 10000 with 99.42% 	 Time used:  0.01 sec
2023-04-02 11:52:20,236 		2280 of 10000 with 99.43% 	 Time used:  0.01 sec
2023-04-02 11:52:20,244 		2304 of 10000 with 99.44% 	 Time used:  0.01 sec
2023-04-02 11:52:20,251 		2328 of 10000 with 99.44% 	 Time used:  0.01 sec
2023-04-02 11:52:20,259 		2352 of 10000 with 99.45% 	 Time used:  0.01 sec
2023-04-02 11:52:20,266 		2376 of 10000 with 99.45% 	 Time used:  0.01 sec
2023-04-02 11:52:20,274 		2400 of 10000 with 99.42% 	 Time used:  0.01 sec
2023-04-02 11:52:20,282 		2424 of 10000 with 99.38% 	 Time used:  0.01 sec
2023-04-02 11:52:20,289 		2448 of 10000 with 99.39% 	 Time used:  0.01 sec
2023-04-02 11:52:20,297 		2472 of 10000 with 99.39% 	 Time used:  0.01 sec
2023-04-02 11:52:20,304 		2496 of 10000 with 99.40% 	 Time used:  0.01 sec
2023-04-02 11:52:20,313 		2520 of 10000 with 99.40% 	 Time used:  0.01 sec
2023-04-02 11:52:20,320 		2544 of 10000 with 99.41% 	 Time used:  0.01 sec
2023-04-02 11:52:20,328 		2568 of 10000 with 99.38% 	 Time used:  0.01 sec
2023-04-02 11:52:20,335 		2592 of 10000 with 99.38% 	 Time used:  0.01 sec
2023-04-02 11:52:20,343 		2616 of 10000 with 99.39% 	 Time used:  0.01 sec
2023-04-02 11:52:20,351 		2640 of 10000 with 99.39% 	 Time used:  0.01 sec
2023-04-02 11:52:20,358 		2664 of 10000 with 99.40% 	 Time used:  0.01 sec
2023-04-02 11:52:20,366 		2688 of 10000 with 99.40% 	 Time used:  0.01 sec
2023-04-02 11:52:20,374 		2712 of 10000 with 99.41% 	 Time used:  0.01 sec
2023-04-02 11:52:20,381 		2736 of 10000 with 99.42% 	 Time used:  0.01 sec
2023-04-02 11:52:20,389 		2760 of 10000 with 99.42% 	 Time used:  0.01 sec
2023-04-02 11:52:20,397 		2784 of 10000 with 99.43% 	 Time used:  0.01 sec
2023-04-02 11:52:20,404 		2808 of 10000 with 99.43% 	 Time used:  0.01 sec
2023-04-02 11:52:20,412 		2832 of 10000 with 99.44% 	 Time used:  0.01 sec
2023-04-02 11:52:20,419 		2856 of 10000 with 99.44% 	 Time used:  0.01 sec
2023-04-02 11:52:20,427 		2880 of 10000 with 99.44% 	 Time used:  0.01 sec
2023-04-02 11:52:20,435 		2904 of 10000 with 99.45% 	 Time used:  0.01 sec
2023-04-02 11:52:20,442 		2928 of 10000 with 99.45% 	 Time used:  0.01 sec
2023-04-02 11:52:20,450 		2952 of 10000 with 99.46% 	 Time used:  0.01 sec
2023-04-02 11:52:20,458 		2976 of 10000 with 99.46% 	 Time used:  0.01 sec
2023-04-02 11:52:20,465 		3000 of 10000 with 99.47% 	 Time used:  0.01 sec
2023-04-02 11:52:20,473 		3024 of 10000 with 99.47% 	 Time used:  0.01 sec
2023-04-02 11:52:20,480 		3048 of 10000 with 99.48% 	 Time used:  0.01 sec
2023-04-02 11:52:20,488 		3072 of 10000 with 99.48% 	 Time used:  0.01 sec
2023-04-02 11:52:20,495 		3096 of 10000 with 99.48% 	 Time used:  0.01 sec
2023-04-02 11:52:20,503 		3120 of 10000 with 99.49% 	 Time used:  0.01 sec
2023-04-02 11:52:20,511 		3144 of 10000 with 99.49% 	 Time used:  0.01 sec
2023-04-02 11:52:20,518 		3168 of 10000 with 99.49% 	 Time used:  0.01 sec
2023-04-02 11:52:20,525 		3192 of 10000 with 99.50% 	 Time used:  0.01 sec
2023-04-02 11:52:20,533 		3216 of 10000 with 99.50% 	 Time used:  0.01 sec
2023-04-02 11:52:20,540 		3240 of 10000 with 99.51% 	 Time used:  0.01 sec
2023-04-02 11:52:20,547 		3264 of 10000 with 99.51% 	 Time used:  0.01 sec
2023-04-02 11:52:20,555 		3288 of 10000 with 99.48% 	 Time used:  0.01 sec
2023-04-02 11:52:20,562 		3312 of 10000 with 99.49% 	 Time used:  0.01 sec
2023-04-02 11:52:20,569 		3336 of 10000 with 99.49% 	 Time used:  0.01 sec
2023-04-02 11:52:20,576 		3360 of 10000 with 99.49% 	 Time used:  0.01 sec
2023-04-02 11:52:20,584 		3384 of 10000 with 99.50% 	 Time used:  0.01 sec
2023-04-02 11:52:20,591 		3408 of 10000 with 99.50% 	 Time used:  0.01 sec
2023-04-02 11:52:20,598 		3432 of 10000 with 99.50% 	 Time used:  0.01 sec
2023-04-02 11:52:20,605 		3456 of 10000 with 99.51% 	 Time used:  0.01 sec
2023-04-02 11:52:20,612 		3480 of 10000 with 99.48% 	 Time used:  0.01 sec
2023-04-02 11:52:20,620 		3504 of 10000 with 99.46% 	 Time used:  0.01 sec
2023-04-02 11:52:20,627 		3528 of 10000 with 99.46% 	 Time used:  0.01 sec
2023-04-02 11:52:20,634 		3552 of 10000 with 99.47% 	 Time used:  0.01 sec
2023-04-02 11:52:20,641 		3576 of 10000 with 99.47% 	 Time used:  0.01 sec
2023-04-02 11:52:20,649 		3600 of 10000 with 99.47% 	 Time used:  0.01 sec
2023-04-02 11:52:20,656 		3624 of 10000 with 99.48% 	 Time used:  0.01 sec
2023-04-02 11:52:20,663 		3648 of 10000 with 99.48% 	 Time used:  0.01 sec
2023-04-02 11:52:20,670 		3672 of 10000 with 99.48% 	 Time used:  0.01 sec
2023-04-02 11:52:20,677 		3696 of 10000 with 99.49% 	 Time used:  0.01 sec
2023-04-02 11:52:20,685 		3720 of 10000 with 99.49% 	 Time used:  0.01 sec
2023-04-02 11:52:20,692 		3744 of 10000 with 99.49% 	 Time used:  0.01 sec
2023-04-02 11:52:20,699 		3768 of 10000 with 99.50% 	 Time used:  0.01 sec
2023-04-02 11:52:20,707 		3792 of 10000 with 99.50% 	 Time used:  0.01 sec
2023-04-02 11:52:20,714 		3816 of 10000 with 99.50% 	 Time used:  0.01 sec
2023-04-02 11:52:20,721 		3840 of 10000 with 99.51% 	 Time used:  0.01 sec
2023-04-02 11:52:20,728 		3864 of 10000 with 99.51% 	 Time used:  0.01 sec
2023-04-02 11:52:20,735 		3888 of 10000 with 99.51% 	 Time used:  0.01 sec
2023-04-02 11:52:20,743 		3912 of 10000 with 99.51% 	 Time used:  0.01 sec
2023-04-02 11:52:20,750 		3936 of 10000 with 99.52% 	 Time used:  0.01 sec
2023-04-02 11:52:20,757 		3960 of 10000 with 99.52% 	 Time used:  0.01 sec
2023-04-02 11:52:20,764 		3984 of 10000 with 99.52% 	 Time used:  0.01 sec
2023-04-02 11:52:20,772 		4008 of 10000 with 99.53% 	 Time used:  0.01 sec
2023-04-02 11:52:20,779 		4032 of 10000 with 99.53% 	 Time used:  0.01 sec
2023-04-02 11:52:20,786 		4056 of 10000 with 99.53% 	 Time used:  0.01 sec
2023-04-02 11:52:20,793 		4080 of 10000 with 99.53% 	 Time used:  0.01 sec
2023-04-02 11:52:20,800 		4104 of 10000 with 99.54% 	 Time used:  0.01 sec
2023-04-02 11:52:20,808 		4128 of 10000 with 99.54% 	 Time used:  0.01 sec
2023-04-02 11:52:20,815 		4152 of 10000 with 99.54% 	 Time used:  0.01 sec
2023-04-02 11:52:20,822 		4176 of 10000 with 99.55% 	 Time used:  0.01 sec
2023-04-02 11:52:20,829 		4200 of 10000 with 99.55% 	 Time used:  0.01 sec
2023-04-02 11:52:20,837 		4224 of 10000 with 99.55% 	 Time used:  0.01 sec
2023-04-02 11:52:20,844 		4248 of 10000 with 99.55% 	 Time used:  0.01 sec
2023-04-02 11:52:20,851 		4272 of 10000 with 99.56% 	 Time used:  0.01 sec
2023-04-02 11:52:20,858 		4296 of 10000 with 99.56% 	 Time used:  0.01 sec
2023-04-02 11:52:20,866 		4320 of 10000 with 99.56% 	 Time used:  0.01 sec
2023-04-02 11:52:20,873 		4344 of 10000 with 99.56% 	 Time used:  0.01 sec
2023-04-02 11:52:20,880 		4368 of 10000 with 99.57% 	 Time used:  0.01 sec
2023-04-02 11:52:20,887 		4392 of 10000 with 99.57% 	 Time used:  0.01 sec
2023-04-02 11:52:20,895 		4416 of 10000 with 99.57% 	 Time used:  0.01 sec
2023-04-02 11:52:20,902 		4440 of 10000 with 99.57% 	 Time used:  0.01 sec
2023-04-02 11:52:20,909 		4464 of 10000 with 99.57% 	 Time used:  0.01 sec
2023-04-02 11:52:20,916 		4488 of 10000 with 99.58% 	 Time used:  0.01 sec
2023-04-02 11:52:20,924 		4512 of 10000 with 99.53% 	 Time used:  0.01 sec
2023-04-02 11:52:20,931 		4536 of 10000 with 99.51% 	 Time used:  0.01 sec
2023-04-02 11:52:20,938 		4560 of 10000 with 99.52% 	 Time used:  0.01 sec
2023-04-02 11:52:20,945 		4584 of 10000 with 99.52% 	 Time used:  0.01 sec
2023-04-02 11:52:20,952 		4608 of 10000 with 99.52% 	 Time used:  0.01 sec
2023-04-02 11:52:20,960 		4632 of 10000 with 99.53% 	 Time used:  0.01 sec
2023-04-02 11:52:20,967 		4656 of 10000 with 99.53% 	 Time used:  0.01 sec
2023-04-02 11:52:20,974 		4680 of 10000 with 99.53% 	 Time used:  0.01 sec
2023-04-02 11:52:20,981 		4704 of 10000 with 99.53% 	 Time used:  0.01 sec
2023-04-02 11:52:20,988 		4728 of 10000 with 99.51% 	 Time used:  0.01 sec
2023-04-02 11:52:20,996 		4752 of 10000 with 99.52% 	 Time used:  0.01 sec
2023-04-02 11:52:21,003 		4776 of 10000 with 99.52% 	 Time used:  0.01 sec
2023-04-02 11:52:21,010 		4800 of 10000 with 99.52% 	 Time used:  0.01 sec
2023-04-02 11:52:21,017 		4824 of 10000 with 99.52% 	 Time used:  0.01 sec
2023-04-02 11:52:21,024 		4848 of 10000 with 99.53% 	 Time used:  0.01 sec
2023-04-02 11:52:21,032 		4872 of 10000 with 99.53% 	 Time used:  0.01 sec
2023-04-02 11:52:21,039 		4896 of 10000 with 99.53% 	 Time used:  0.01 sec
2023-04-02 11:52:21,046 		4920 of 10000 with 99.53% 	 Time used:  0.01 sec
2023-04-02 11:52:21,053 		4944 of 10000 with 99.53% 	 Time used:  0.01 sec
2023-04-02 11:52:21,061 		4968 of 10000 with 99.54% 	 Time used:  0.01 sec
2023-04-02 11:52:21,068 		4992 of 10000 with 99.54% 	 Time used:  0.01 sec
2023-04-02 11:52:21,075 		5016 of 10000 with 99.54% 	 Time used:  0.01 sec
2023-04-02 11:52:21,082 		5040 of 10000 with 99.54% 	 Time used:  0.01 sec
2023-04-02 11:52:21,090 		5064 of 10000 with 99.55% 	 Time used:  0.01 sec
2023-04-02 11:52:21,097 		5088 of 10000 with 99.55% 	 Time used:  0.01 sec
2023-04-02 11:52:21,105 		5112 of 10000 with 99.55% 	 Time used:  0.01 sec
2023-04-02 11:52:21,112 		5136 of 10000 with 99.55% 	 Time used:  0.01 sec
2023-04-02 11:52:21,120 		5160 of 10000 with 99.55% 	 Time used:  0.01 sec
2023-04-02 11:52:21,128 		5184 of 10000 with 99.56% 	 Time used:  0.01 sec
2023-04-02 11:52:21,135 		5208 of 10000 with 99.56% 	 Time used:  0.01 sec
2023-04-02 11:52:21,143 		5232 of 10000 with 99.56% 	 Time used:  0.01 sec
2023-04-02 11:52:21,150 		5256 of 10000 with 99.54% 	 Time used:  0.01 sec
2023-04-02 11:52:21,158 		5280 of 10000 with 99.55% 	 Time used:  0.01 sec
2023-04-02 11:52:21,166 		5304 of 10000 with 99.55% 	 Time used:  0.01 sec
2023-04-02 11:52:21,174 		5328 of 10000 with 99.55% 	 Time used:  0.01 sec
2023-04-02 11:52:21,181 		5352 of 10000 with 99.55% 	 Time used:  0.01 sec
2023-04-02 11:52:21,189 		5376 of 10000 with 99.55% 	 Time used:  0.01 sec
2023-04-02 11:52:21,196 		5400 of 10000 with 99.56% 	 Time used:  0.01 sec
2023-04-02 11:52:21,204 		5424 of 10000 with 99.56% 	 Time used:  0.01 sec
2023-04-02 11:52:21,212 		5448 of 10000 with 99.56% 	 Time used:  0.01 sec
2023-04-02 11:52:21,220 		5472 of 10000 with 99.56% 	 Time used:  0.01 sec
2023-04-02 11:52:21,227 		5496 of 10000 with 99.56% 	 Time used:  0.01 sec
2023-04-02 11:52:21,235 		5520 of 10000 with 99.57% 	 Time used:  0.01 sec
2023-04-02 11:52:21,243 		5544 of 10000 with 99.57% 	 Time used:  0.01 sec
2023-04-02 11:52:21,250 		5568 of 10000 with 99.57% 	 Time used:  0.01 sec
2023-04-02 11:52:21,258 		5592 of 10000 with 99.57% 	 Time used:  0.01 sec
2023-04-02 11:52:21,266 		5616 of 10000 with 99.57% 	 Time used:  0.01 sec
2023-04-02 11:52:21,274 		5640 of 10000 with 99.57% 	 Time used:  0.01 sec
2023-04-02 11:52:21,281 		5664 of 10000 with 99.58% 	 Time used:  0.01 sec
2023-04-02 11:52:21,289 		5688 of 10000 with 99.58% 	 Time used:  0.01 sec
2023-04-02 11:52:21,296 		5712 of 10000 with 99.58% 	 Time used:  0.01 sec
2023-04-02 11:52:21,304 		5736 of 10000 with 99.55% 	 Time used:  0.01 sec
2023-04-02 11:52:21,312 		5760 of 10000 with 99.55% 	 Time used:  0.01 sec
2023-04-02 11:52:21,319 		5784 of 10000 with 99.55% 	 Time used:  0.01 sec
2023-04-02 11:52:21,327 		5808 of 10000 with 99.55% 	 Time used:  0.01 sec
2023-04-02 11:52:21,335 		5832 of 10000 with 99.54% 	 Time used:  0.01 sec
2023-04-02 11:52:21,342 		5856 of 10000 with 99.54% 	 Time used:  0.01 sec
2023-04-02 11:52:21,350 		5880 of 10000 with 99.54% 	 Time used:  0.01 sec
2023-04-02 11:52:21,357 		5904 of 10000 with 99.54% 	 Time used:  0.01 sec
2023-04-02 11:52:21,365 		5928 of 10000 with 99.54% 	 Time used:  0.01 sec
2023-04-02 11:52:21,373 		5952 of 10000 with 99.55% 	 Time used:  0.01 sec
2023-04-02 11:52:21,380 		5976 of 10000 with 99.55% 	 Time used:  0.01 sec
2023-04-02 11:52:21,388 		6000 of 10000 with 99.55% 	 Time used:  0.01 sec
2023-04-02 11:52:21,395 		6024 of 10000 with 99.55% 	 Time used:  0.01 sec
2023-04-02 11:52:21,403 		6048 of 10000 with 99.54% 	 Time used:  0.01 sec
2023-04-02 11:52:21,410 		6072 of 10000 with 99.54% 	 Time used:  0.01 sec
2023-04-02 11:52:21,417 		6096 of 10000 with 99.54% 	 Time used:  0.01 sec
2023-04-02 11:52:21,425 		6120 of 10000 with 99.53% 	 Time used:  0.01 sec
2023-04-02 11:52:21,432 		6144 of 10000 with 99.53% 	 Time used:  0.01 sec
2023-04-02 11:52:21,439 		6168 of 10000 with 99.53% 	 Time used:  0.01 sec
2023-04-02 11:52:21,447 		6192 of 10000 with 99.53% 	 Time used:  0.01 sec
2023-04-02 11:52:21,454 		6216 of 10000 with 99.53% 	 Time used:  0.01 sec
2023-04-02 11:52:21,461 		6240 of 10000 with 99.54% 	 Time used:  0.01 sec
2023-04-02 11:52:21,468 		6264 of 10000 with 99.54% 	 Time used:  0.01 sec
2023-04-02 11:52:21,476 		6288 of 10000 with 99.54% 	 Time used:  0.01 sec
2023-04-02 11:52:21,483 		6312 of 10000 with 99.54% 	 Time used:  0.01 sec
2023-04-02 11:52:21,490 		6336 of 10000 with 99.54% 	 Time used:  0.01 sec
2023-04-02 11:52:21,497 		6360 of 10000 with 99.54% 	 Time used:  0.01 sec
2023-04-02 11:52:21,505 		6384 of 10000 with 99.53% 	 Time used:  0.01 sec
2023-04-02 11:52:21,512 		6408 of 10000 with 99.53% 	 Time used:  0.01 sec
2023-04-02 11:52:21,519 		6432 of 10000 with 99.53% 	 Time used:  0.01 sec
2023-04-02 11:52:21,526 		6456 of 10000 with 99.54% 	 Time used:  0.01 sec
2023-04-02 11:52:21,533 		6480 of 10000 with 99.54% 	 Time used:  0.01 sec
2023-04-02 11:52:21,541 		6504 of 10000 with 99.54% 	 Time used:  0.01 sec
2023-04-02 11:52:21,548 		6528 of 10000 with 99.54% 	 Time used:  0.01 sec
2023-04-02 11:52:21,555 		6552 of 10000 with 99.54% 	 Time used:  0.01 sec
2023-04-02 11:52:21,562 		6576 of 10000 with 99.54% 	 Time used:  0.01 sec
2023-04-02 11:52:21,570 		6600 of 10000 with 99.55% 	 Time used:  0.01 sec
2023-04-02 11:52:21,577 		6624 of 10000 with 99.55% 	 Time used:  0.01 sec
2023-04-02 11:52:21,584 		6648 of 10000 with 99.55% 	 Time used:  0.01 sec
2023-04-02 11:52:21,591 		6672 of 10000 with 99.55% 	 Time used:  0.01 sec
2023-04-02 11:52:21,599 		6696 of 10000 with 99.55% 	 Time used:  0.01 sec
2023-04-02 11:52:21,606 		6720 of 10000 with 99.55% 	 Time used:  0.01 sec
2023-04-02 11:52:21,613 		6744 of 10000 with 99.56% 	 Time used:  0.01 sec
2023-04-02 11:52:21,620 		6768 of 10000 with 99.56% 	 Time used:  0.01 sec
2023-04-02 11:52:21,628 		6792 of 10000 with 99.54% 	 Time used:  0.01 sec
2023-04-02 11:52:21,635 		6816 of 10000 with 99.55% 	 Time used:  0.01 sec
2023-04-02 11:52:21,642 		6840 of 10000 with 99.55% 	 Time used:  0.01 sec
2023-04-02 11:52:21,649 		6864 of 10000 with 99.55% 	 Time used:  0.01 sec
2023-04-02 11:52:21,656 		6888 of 10000 with 99.55% 	 Time used:  0.01 sec
2023-04-02 11:52:21,664 		6912 of 10000 with 99.55% 	 Time used:  0.01 sec
2023-04-02 11:52:21,671 		6936 of 10000 with 99.55% 	 Time used:  0.01 sec
2023-04-02 11:52:21,678 		6960 of 10000 with 99.55% 	 Time used:  0.01 sec
2023-04-02 11:52:21,685 		6984 of 10000 with 99.56% 	 Time used:  0.01 sec
2023-04-02 11:52:21,692 		7008 of 10000 with 99.56% 	 Time used:  0.01 sec
2023-04-02 11:52:21,700 		7032 of 10000 with 99.54% 	 Time used:  0.01 sec
2023-04-02 11:52:21,707 		7056 of 10000 with 99.55% 	 Time used:  0.01 sec
2023-04-02 11:52:21,714 		7080 of 10000 with 99.55% 	 Time used:  0.01 sec
2023-04-02 11:52:21,721 		7104 of 10000 with 99.55% 	 Time used:  0.01 sec
2023-04-02 11:52:21,728 		7128 of 10000 with 99.54% 	 Time used:  0.01 sec
2023-04-02 11:52:21,736 		7152 of 10000 with 99.52% 	 Time used:  0.01 sec
2023-04-02 11:52:21,743 		7176 of 10000 with 99.53% 	 Time used:  0.01 sec
2023-04-02 11:52:21,750 		7200 of 10000 with 99.53% 	 Time used:  0.01 sec
2023-04-02 11:52:21,757 		7224 of 10000 with 99.53% 	 Time used:  0.01 sec
2023-04-02 11:52:21,764 		7248 of 10000 with 99.50% 	 Time used:  0.01 sec
2023-04-02 11:52:21,772 		7272 of 10000 with 99.50% 	 Time used:  0.01 sec
2023-04-02 11:52:21,779 		7296 of 10000 with 99.51% 	 Time used:  0.01 sec
2023-04-02 11:52:21,786 		7320 of 10000 with 99.51% 	 Time used:  0.01 sec
2023-04-02 11:52:21,794 		7344 of 10000 with 99.50% 	 Time used:  0.01 sec
2023-04-02 11:52:21,801 		7368 of 10000 with 99.50% 	 Time used:  0.01 sec
2023-04-02 11:52:21,808 		7392 of 10000 with 99.50% 	 Time used:  0.01 sec
2023-04-02 11:52:21,815 		7416 of 10000 with 99.50% 	 Time used:  0.01 sec
2023-04-02 11:52:21,822 		7440 of 10000 with 99.50% 	 Time used:  0.01 sec
2023-04-02 11:52:21,830 		7464 of 10000 with 99.50% 	 Time used:  0.01 sec
2023-04-02 11:52:21,837 		7488 of 10000 with 99.51% 	 Time used:  0.01 sec
2023-04-02 11:52:21,844 		7512 of 10000 with 99.51% 	 Time used:  0.01 sec
2023-04-02 11:52:21,851 		7536 of 10000 with 99.51% 	 Time used:  0.01 sec
2023-04-02 11:52:21,859 		7560 of 10000 with 99.51% 	 Time used:  0.01 sec
2023-04-02 11:52:21,866 		7584 of 10000 with 99.51% 	 Time used:  0.01 sec
2023-04-02 11:52:21,873 		7608 of 10000 with 99.51% 	 Time used:  0.01 sec
2023-04-02 11:52:21,880 		7632 of 10000 with 99.52% 	 Time used:  0.01 sec
2023-04-02 11:52:21,887 		7656 of 10000 with 99.52% 	 Time used:  0.01 sec
2023-04-02 11:52:21,895 		7680 of 10000 with 99.52% 	 Time used:  0.01 sec
2023-04-02 11:52:21,902 		7704 of 10000 with 99.52% 	 Time used:  0.01 sec
2023-04-02 11:52:21,909 		7728 of 10000 with 99.52% 	 Time used:  0.01 sec
2023-04-02 11:52:21,916 		7752 of 10000 with 99.52% 	 Time used:  0.01 sec
2023-04-02 11:52:21,923 		7776 of 10000 with 99.52% 	 Time used:  0.01 sec
2023-04-02 11:52:21,931 		7800 of 10000 with 99.53% 	 Time used:  0.01 sec
2023-04-02 11:52:21,938 		7824 of 10000 with 99.53% 	 Time used:  0.01 sec
2023-04-02 11:52:21,945 		7848 of 10000 with 99.53% 	 Time used:  0.01 sec
2023-04-02 11:52:21,952 		7872 of 10000 with 99.52% 	 Time used:  0.01 sec
2023-04-02 11:52:21,959 		7896 of 10000 with 99.52% 	 Time used:  0.01 sec
2023-04-02 11:52:21,967 		7920 of 10000 with 99.52% 	 Time used:  0.01 sec
2023-04-02 11:52:21,974 		7944 of 10000 with 99.52% 	 Time used:  0.01 sec
2023-04-02 11:52:21,981 		7968 of 10000 with 99.52% 	 Time used:  0.01 sec
2023-04-02 11:52:21,989 		7992 of 10000 with 99.52% 	 Time used:  0.01 sec
2023-04-02 11:52:21,997 		8016 of 10000 with 99.51% 	 Time used:  0.01 sec
2023-04-02 11:52:22,005 		8040 of 10000 with 99.51% 	 Time used:  0.01 sec
2023-04-02 11:52:22,012 		8064 of 10000 with 99.52% 	 Time used:  0.01 sec
2023-04-02 11:52:22,020 		8088 of 10000 with 99.52% 	 Time used:  0.01 sec
2023-04-02 11:52:22,028 		8112 of 10000 with 99.52% 	 Time used:  0.01 sec
2023-04-02 11:52:22,035 		8136 of 10000 with 99.52% 	 Time used:  0.01 sec
2023-04-02 11:52:22,043 		8160 of 10000 with 99.52% 	 Time used:  0.01 sec
2023-04-02 11:52:22,050 		8184 of 10000 with 99.52% 	 Time used:  0.01 sec
2023-04-02 11:52:22,058 		8208 of 10000 with 99.52% 	 Time used:  0.01 sec
2023-04-02 11:52:22,065 		8232 of 10000 with 99.51% 	 Time used:  0.01 sec
2023-04-02 11:52:22,072 		8256 of 10000 with 99.52% 	 Time used:  0.01 sec
2023-04-02 11:52:22,079 		8280 of 10000 with 99.52% 	 Time used:  0.01 sec
2023-04-02 11:52:22,086 		8304 of 10000 with 99.52% 	 Time used:  0.01 sec
2023-04-02 11:52:22,094 		8328 of 10000 with 99.52% 	 Time used:  0.01 sec
2023-04-02 11:52:22,101 		8352 of 10000 with 99.51% 	 Time used:  0.01 sec
2023-04-02 11:52:22,108 		8376 of 10000 with 99.51% 	 Time used:  0.01 sec
2023-04-02 11:52:22,116 		8400 of 10000 with 99.51% 	 Time used:  0.01 sec
2023-04-02 11:52:22,123 		8424 of 10000 with 99.51% 	 Time used:  0.01 sec
2023-04-02 11:52:22,130 		8448 of 10000 with 99.51% 	 Time used:  0.01 sec
2023-04-02 11:52:22,137 		8472 of 10000 with 99.52% 	 Time used:  0.01 sec
2023-04-02 11:52:22,145 		8496 of 10000 with 99.52% 	 Time used:  0.01 sec
2023-04-02 11:52:22,152 		8520 of 10000 with 99.52% 	 Time used:  0.01 sec
2023-04-02 11:52:22,159 		8544 of 10000 with 99.52% 	 Time used:  0.01 sec
2023-04-02 11:52:22,167 		8568 of 10000 with 99.52% 	 Time used:  0.01 sec
2023-04-02 11:52:22,174 		8592 of 10000 with 99.52% 	 Time used:  0.01 sec
2023-04-02 11:52:22,181 		8616 of 10000 with 99.52% 	 Time used:  0.01 sec
2023-04-02 11:52:22,188 		8640 of 10000 with 99.51% 	 Time used:  0.01 sec
2023-04-02 11:52:22,196 		8664 of 10000 with 99.52% 	 Time used:  0.01 sec
2023-04-02 11:52:22,203 		8688 of 10000 with 99.52% 	 Time used:  0.01 sec
2023-04-02 11:52:22,210 		8712 of 10000 with 99.52% 	 Time used:  0.01 sec
2023-04-02 11:52:22,217 		8736 of 10000 with 99.52% 	 Time used:  0.01 sec
2023-04-02 11:52:22,224 		8760 of 10000 with 99.52% 	 Time used:  0.01 sec
2023-04-02 11:52:22,232 		8784 of 10000 with 99.52% 	 Time used:  0.01 sec
2023-04-02 11:52:22,239 		8808 of 10000 with 99.51% 	 Time used:  0.01 sec
2023-04-02 11:52:22,246 		8832 of 10000 with 99.50% 	 Time used:  0.01 sec
2023-04-02 11:52:22,253 		8856 of 10000 with 99.50% 	 Time used:  0.01 sec
2023-04-02 11:52:22,261 		8880 of 10000 with 99.50% 	 Time used:  0.01 sec
2023-04-02 11:52:22,268 		8904 of 10000 with 99.51% 	 Time used:  0.01 sec
2023-04-02 11:52:22,275 		8928 of 10000 with 99.51% 	 Time used:  0.01 sec
2023-04-02 11:52:22,282 		8952 of 10000 with 99.51% 	 Time used:  0.01 sec
2023-04-02 11:52:22,289 		8976 of 10000 with 99.51% 	 Time used:  0.01 sec
2023-04-02 11:52:22,297 		9000 of 10000 with 99.51% 	 Time used:  0.01 sec
2023-04-02 11:52:22,304 		9024 of 10000 with 99.51% 	 Time used:  0.01 sec
2023-04-02 11:52:22,311 		9048 of 10000 with 99.51% 	 Time used:  0.01 sec
2023-04-02 11:52:22,318 		9072 of 10000 with 99.50% 	 Time used:  0.01 sec
2023-04-02 11:52:22,326 		9096 of 10000 with 99.51% 	 Time used:  0.01 sec
2023-04-02 11:52:22,333 		9120 of 10000 with 99.51% 	 Time used:  0.01 sec
2023-04-02 11:52:22,340 		9144 of 10000 with 99.51% 	 Time used:  0.01 sec
2023-04-02 11:52:22,348 		9168 of 10000 with 99.51% 	 Time used:  0.01 sec
2023-04-02 11:52:22,356 		9192 of 10000 with 99.51% 	 Time used:  0.01 sec
2023-04-02 11:52:22,363 		9216 of 10000 with 99.50% 	 Time used:  0.01 sec
2023-04-02 11:52:22,371 		9240 of 10000 with 99.50% 	 Time used:  0.01 sec
2023-04-02 11:52:22,379 		9264 of 10000 with 99.50% 	 Time used:  0.01 sec
2023-04-02 11:52:22,386 		9288 of 10000 with 99.50% 	 Time used:  0.01 sec
2023-04-02 11:52:22,394 		9312 of 10000 with 99.50% 	 Time used:  0.01 sec
2023-04-02 11:52:22,401 		9336 of 10000 with 99.50% 	 Time used:  0.01 sec
2023-04-02 11:52:22,409 		9360 of 10000 with 99.50% 	 Time used:  0.01 sec
2023-04-02 11:52:22,416 		9384 of 10000 with 99.50% 	 Time used:  0.01 sec
2023-04-02 11:52:22,424 		9408 of 10000 with 99.50% 	 Time used:  0.01 sec
2023-04-02 11:52:22,432 		9432 of 10000 with 99.50% 	 Time used:  0.01 sec
2023-04-02 11:52:22,439 		9456 of 10000 with 99.50% 	 Time used:  0.01 sec
2023-04-02 11:52:22,447 		9480 of 10000 with 99.49% 	 Time used:  0.01 sec
2023-04-02 11:52:22,454 		9504 of 10000 with 99.49% 	 Time used:  0.01 sec
2023-04-02 11:52:22,462 		9528 of 10000 with 99.50% 	 Time used:  0.01 sec
2023-04-02 11:52:22,469 		9552 of 10000 with 99.50% 	 Time used:  0.01 sec
2023-04-02 11:52:22,477 		9576 of 10000 with 99.50% 	 Time used:  0.01 sec
2023-04-02 11:52:22,485 		9600 of 10000 with 99.50% 	 Time used:  0.01 sec
2023-04-02 11:52:22,492 		9624 of 10000 with 99.50% 	 Time used:  0.01 sec
2023-04-02 11:52:22,500 		9648 of 10000 with 99.49% 	 Time used:  0.01 sec
2023-04-02 11:52:22,508 		9672 of 10000 with 99.49% 	 Time used:  0.01 sec
2023-04-02 11:52:22,515 		9696 of 10000 with 99.49% 	 Time used:  0.01 sec
2023-04-02 11:52:22,523 		9720 of 10000 with 99.50% 	 Time used:  0.01 sec
2023-04-02 11:52:22,531 		9744 of 10000 with 99.49% 	 Time used:  0.01 sec
2023-04-02 11:52:22,538 		9768 of 10000 with 99.49% 	 Time used:  0.01 sec
2023-04-02 11:52:22,546 		9792 of 10000 with 99.49% 	 Time used:  0.01 sec
2023-04-02 11:52:22,554 		9816 of 10000 with 99.49% 	 Time used:  0.01 sec
2023-04-02 11:52:22,561 		9840 of 10000 with 99.49% 	 Time used:  0.01 sec
2023-04-02 11:52:22,569 		9864 of 10000 with 99.49% 	 Time used:  0.01 sec
2023-04-02 11:52:22,576 		9888 of 10000 with 99.49% 	 Time used:  0.01 sec
2023-04-02 11:52:22,583 		9912 of 10000 with 99.50% 	 Time used:  0.01 sec
2023-04-02 11:52:22,591 		9936 of 10000 with 99.50% 	 Time used:  0.01 sec
2023-04-02 11:52:22,598 		9960 of 10000 with 99.50% 	 Time used:  0.01 sec
2023-04-02 11:52:22,605 		9984 of 10000 with 99.50% 	 Time used:  0.01 sec
2023-04-02 11:52:22,613 		10000 of 10000 with 99.49% 	 Time used:  0.01 sec
2023-04-02 11:52:22,613 
2023-04-02 11:52:22,618 			Learning rate: weights:   1.000e-06    
2023-04-02 11:52:22,618 			Last test performance: 99.49%
2023-04-02 11:52:22,618 ----------------
2023-04-02 11:52:22,857   66  =>  0    		Training 486 pattern with 99.79% 	Forward time: 	 0.16 sec
2023-04-02 11:52:22,857 			Loss:    3.122e-04    			Backward time: 	 0.06 sec 
2023-04-02 11:52:22,948 			Learning rate: weights:   1.000e-06    
2023-04-02 11:52:22,948 			Last test performance: 99.49%
2023-04-02 11:52:22,948 ----------------
2023-04-02 11:52:23,206   66  =>  1    		Training 486 pattern with 100.00% 	Forward time: 	 0.18 sec
2023-04-02 11:52:23,207 			Loss:    2.622e-04    			Backward time: 	 0.06 sec 
2023-04-02 11:52:23,286 			Learning rate: weights:   1.000e-06    
2023-04-02 11:52:23,286 			Last test performance: 99.49%
2023-04-02 11:52:23,286 ----------------
2023-04-02 11:52:23,564   66  =>  2    		Training 486 pattern with 100.00% 	Forward time: 	 0.21 sec
2023-04-02 11:52:23,564 			Loss:    1.403e-04    			Backward time: 	 0.06 sec 
2023-04-02 11:52:23,726 			Learning rate: weights:   1.000e-06    
2023-04-02 11:52:23,727 			Last test performance: 99.49%
2023-04-02 11:52:23,727 ----------------
2023-04-02 11:52:24,002   66  =>  3    		Training 486 pattern with 99.58% 	Forward time: 	 0.20 sec
2023-04-02 11:52:24,002 			Loss:    2.979e-04    			Backward time: 	 0.06 sec 
2023-04-02 11:52:24,127 			Learning rate: weights:   1.000e-06    
2023-04-02 11:52:24,127 			Last test performance: 99.49%
2023-04-02 11:52:24,127 ----------------
2023-04-02 11:52:24,395   66  =>  4    		Training 486 pattern with 100.00% 	Forward time: 	 0.20 sec
2023-04-02 11:52:24,395 			Loss:    6.774e-05    			Backward time: 	 0.06 sec 
2023-04-02 11:52:24,666 			Learning rate: weights:   1.000e-06    
2023-04-02 11:52:24,666 			Last test performance: 99.49%
2023-04-02 11:52:24,667 ----------------
2023-04-02 11:52:24,947   66  =>  5    		Training 486 pattern with 99.79% 	Forward time: 	 0.19 sec
2023-04-02 11:52:24,947 			Loss:    1.909e-04    			Backward time: 	 0.07 sec 
2023-04-02 11:52:25,088 			Learning rate: weights:   1.000e-06    
2023-04-02 11:52:25,088 			Last test performance: 99.49%
2023-04-02 11:52:25,088 ----------------
2023-04-02 11:52:25,356   66  =>  6    		Training 486 pattern with 99.58% 	Forward time: 	 0.19 sec
2023-04-02 11:52:25,356 			Loss:    5.285e-04    			Backward time: 	 0.07 sec 
2023-04-02 11:52:25,444 			Learning rate: weights:   1.000e-06    
2023-04-02 11:52:25,444 			Last test performance: 99.49%
2023-04-02 11:52:25,444 ----------------
2023-04-02 11:52:25,724   66  =>  7    		Training 486 pattern with 100.00% 	Forward time: 	 0.21 sec
2023-04-02 11:52:25,724 			Loss:    9.454e-05    			Backward time: 	 0.06 sec 
2023-04-02 11:52:25,865 			Learning rate: weights:   1.000e-06    
2023-04-02 11:52:25,866 			Last test performance: 99.49%
2023-04-02 11:52:25,866 ----------------
2023-04-02 11:52:26,149   66  =>  8    		Training 486 pattern with 100.00% 	Forward time: 	 0.21 sec
2023-04-02 11:52:26,149 			Loss:    1.590e-04    			Backward time: 	 0.06 sec 
2023-04-02 11:52:26,261 			Learning rate: weights:   1.000e-06    
2023-04-02 11:52:26,261 			Last test performance: 99.49%
2023-04-02 11:52:26,262 ----------------
2023-04-02 11:52:26,533   66  =>  9    		Training 486 pattern with 99.79% 	Forward time: 	 0.21 sec
2023-04-02 11:52:26,533 			Loss:    1.164e-04    			Backward time: 	 0.05 sec 
2023-04-02 11:52:26,686 			Learning rate: weights:   1.000e-06    
2023-04-02 11:52:26,687 			Last test performance: 99.49%
2023-04-02 11:52:26,687 ----------------
2023-04-02 11:52:26,951   66  =>  10   		Training 486 pattern with 99.58% 	Forward time: 	 0.20 sec
2023-04-02 11:52:26,951 			Loss:    5.681e-04    			Backward time: 	 0.05 sec 
2023-04-02 11:52:27,117 			Learning rate: weights:   1.000e-06    
2023-04-02 11:52:27,117 			Last test performance: 99.49%
2023-04-02 11:52:27,117 ----------------
2023-04-02 11:52:27,387   66  =>  11   		Training 486 pattern with 99.58% 	Forward time: 	 0.20 sec
2023-04-02 11:52:27,387 			Loss:    4.301e-04    			Backward time: 	 0.06 sec 
2023-04-02 11:52:27,530 			Learning rate: weights:   1.000e-06    
2023-04-02 11:52:27,531 			Last test performance: 99.49%
2023-04-02 11:52:27,531 ----------------
2023-04-02 11:52:27,771   66  =>  12   		Training 486 pattern with 99.79% 	Forward time: 	 0.18 sec
2023-04-02 11:52:27,771 			Loss:    2.597e-04    			Backward time: 	 0.05 sec 
2023-04-02 11:52:27,928 			Learning rate: weights:   1.000e-06    
2023-04-02 11:52:27,929 			Last test performance: 99.49%
2023-04-02 11:52:27,929 ----------------
2023-04-02 11:52:28,164   66  =>  13   		Training 486 pattern with 99.58% 	Forward time: 	 0.17 sec
2023-04-02 11:52:28,164 			Loss:    2.549e-04    			Backward time: 	 0.05 sec 
2023-04-02 11:52:28,280 			Learning rate: weights:   1.000e-06    
2023-04-02 11:52:28,280 			Last test performance: 99.49%
2023-04-02 11:52:28,281 ----------------
2023-04-02 11:52:28,552   66  =>  14   		Training 486 pattern with 99.79% 	Forward time: 	 0.20 sec
2023-04-02 11:52:28,552 			Loss:    2.401e-04    			Backward time: 	 0.06 sec 
2023-04-02 11:52:28,757 			Learning rate: weights:   1.000e-06    
2023-04-02 11:52:28,757 			Last test performance: 99.49%
2023-04-02 11:52:28,758 ----------------
2023-04-02 11:52:29,047   66  =>  15   		Training 486 pattern with 100.00% 	Forward time: 	 0.23 sec
2023-04-02 11:52:29,047 			Loss:    1.423e-04    			Backward time: 	 0.05 sec 
2023-04-02 11:52:29,133 			Learning rate: weights:   1.000e-06    
2023-04-02 11:52:29,133 			Last test performance: 99.49%
2023-04-02 11:52:29,133 ----------------
2023-04-02 11:52:29,370   66  =>  16   		Training 486 pattern with 99.79% 	Forward time: 	 0.17 sec
2023-04-02 11:52:29,370 			Loss:    4.629e-04    			Backward time: 	 0.05 sec 
2023-04-02 11:52:29,463 			Learning rate: weights:   1.000e-06    
2023-04-02 11:52:29,463 			Last test performance: 99.49%
2023-04-02 11:52:29,463 ----------------
2023-04-02 11:52:29,737   66  =>  17   		Training 486 pattern with 100.00% 	Forward time: 	 0.20 sec
2023-04-02 11:52:29,737 			Loss:    1.270e-04    			Backward time: 	 0.06 sec 
2023-04-02 11:52:29,995 			Learning rate: weights:   1.000e-06    
2023-04-02 11:52:29,995 			Last test performance: 99.49%
2023-04-02 11:52:29,995 ----------------
2023-04-02 11:52:30,296   66  =>  18   		Training 486 pattern with 100.00% 	Forward time: 	 0.22 sec
2023-04-02 11:52:30,296 			Loss:    1.074e-04    			Backward time: 	 0.07 sec 
2023-04-02 11:52:30,380 			Learning rate: weights:   1.000e-06    
2023-04-02 11:52:30,380 			Last test performance: 99.49%
2023-04-02 11:52:30,380 ----------------
2023-04-02 11:52:30,706   66  =>  19   		Training 486 pattern with 100.00% 	Forward time: 	 0.25 sec
2023-04-02 11:52:30,706 			Loss:    1.735e-04    			Backward time: 	 0.07 sec 
2023-04-02 11:52:30,917 			Learning rate: weights:   1.000e-06    
2023-04-02 11:52:30,917 			Last test performance: 99.49%
2023-04-02 11:52:30,918 ----------------
2023-04-02 11:52:31,193   66  =>  20   		Training 486 pattern with 99.79% 	Forward time: 	 0.20 sec
2023-04-02 11:52:31,193 			Loss:    3.229e-04    			Backward time: 	 0.07 sec 
2023-04-02 11:52:31,302 			Learning rate: weights:   1.000e-06    
2023-04-02 11:52:31,302 			Last test performance: 99.49%
2023-04-02 11:52:31,303 ----------------
2023-04-02 11:52:31,593   66  =>  21   		Training 486 pattern with 99.38% 	Forward time: 	 0.22 sec
2023-04-02 11:52:31,594 			Loss:    4.914e-04    			Backward time: 	 0.06 sec 
2023-04-02 11:52:31,725 			Learning rate: weights:   1.000e-06    
2023-04-02 11:52:31,725 			Last test performance: 99.49%
2023-04-02 11:52:31,725 ----------------
2023-04-02 11:52:31,988   66  =>  22   		Training 486 pattern with 99.58% 	Forward time: 	 0.19 sec
2023-04-02 11:52:31,988 			Loss:    4.255e-04    			Backward time: 	 0.05 sec 
2023-04-02 11:52:32,141 			Learning rate: weights:   1.000e-06    
2023-04-02 11:52:32,142 			Last test performance: 99.49%
2023-04-02 11:52:32,142 ----------------
2023-04-02 11:52:32,430   66  =>  23   		Training 486 pattern with 99.79% 	Forward time: 	 0.16 sec
2023-04-02 11:52:32,430 			Loss:    4.038e-04    			Backward time: 	 0.11 sec 
2023-04-02 11:52:32,543 			Learning rate: weights:   1.000e-06    
2023-04-02 11:52:32,543 			Last test performance: 99.49%
2023-04-02 11:52:32,543 ----------------
2023-04-02 11:52:32,826   66  =>  24   		Training 486 pattern with 100.00% 	Forward time: 	 0.21 sec
2023-04-02 11:52:32,826 			Loss:    9.238e-05    			Backward time: 	 0.06 sec 
2023-04-02 11:52:32,957 			Learning rate: weights:   1.000e-06    
2023-04-02 11:52:32,957 			Last test performance: 99.49%
2023-04-02 11:52:32,957 ----------------
2023-04-02 11:52:33,194   66  =>  25   		Training 486 pattern with 100.00% 	Forward time: 	 0.17 sec
2023-04-02 11:52:33,194 			Loss:    1.105e-04    			Backward time: 	 0.06 sec 
2023-04-02 11:52:33,302 			Learning rate: weights:   1.000e-06    
2023-04-02 11:52:33,302 			Last test performance: 99.49%
2023-04-02 11:52:33,303 ----------------
2023-04-02 11:52:33,568   66  =>  26   		Training 486 pattern with 99.79% 	Forward time: 	 0.19 sec
2023-04-02 11:52:33,568 			Loss:    2.121e-04    			Backward time: 	 0.07 sec 
2023-04-02 11:52:33,684 			Learning rate: weights:   1.000e-06    
2023-04-02 11:52:33,684 			Last test performance: 99.49%
2023-04-02 11:52:33,684 ----------------
2023-04-02 11:52:33,966   66  =>  27   		Training 486 pattern with 99.79% 	Forward time: 	 0.21 sec
2023-04-02 11:52:33,966 			Loss:    2.576e-04    			Backward time: 	 0.06 sec 
2023-04-02 11:52:34,102 			Learning rate: weights:   1.000e-06    
2023-04-02 11:52:34,102 			Last test performance: 99.49%
2023-04-02 11:52:34,102 ----------------
2023-04-02 11:52:34,380   66  =>  28   		Training 486 pattern with 99.17% 	Forward time: 	 0.20 sec
2023-04-02 11:52:34,380 			Loss:    6.109e-04    			Backward time: 	 0.06 sec 
2023-04-02 11:52:34,500 			Learning rate: weights:   1.000e-06    
2023-04-02 11:52:34,500 			Last test performance: 99.49%
2023-04-02 11:52:34,500 ----------------
2023-04-02 11:52:34,786   66  =>  29   		Training 486 pattern with 99.38% 	Forward time: 	 0.21 sec
2023-04-02 11:52:34,786 			Loss:    9.573e-04    			Backward time: 	 0.06 sec 
2023-04-02 11:52:34,875 			Learning rate: weights:   1.000e-06    
2023-04-02 11:52:34,876 			Last test performance: 99.49%
2023-04-02 11:52:34,876 ----------------
2023-04-02 11:52:35,174   66  =>  30   		Training 486 pattern with 100.00% 	Forward time: 	 0.21 sec
2023-04-02 11:52:35,174 			Loss:    1.982e-04    			Backward time: 	 0.08 sec 
2023-04-02 11:52:35,288 			Learning rate: weights:   1.000e-06    
2023-04-02 11:52:35,288 			Last test performance: 99.49%
2023-04-02 11:52:35,289 ----------------
2023-04-02 11:52:35,557   66  =>  31   		Training 486 pattern with 100.00% 	Forward time: 	 0.19 sec
2023-04-02 11:52:35,557 			Loss:    1.276e-04    			Backward time: 	 0.07 sec 
2023-04-02 11:52:35,645 			Learning rate: weights:   1.000e-06    
2023-04-02 11:52:35,645 			Last test performance: 99.49%
2023-04-02 11:52:35,646 ----------------
2023-04-02 11:52:35,901   66  =>  32   		Training 486 pattern with 99.79% 	Forward time: 	 0.19 sec
2023-04-02 11:52:35,901 			Loss:    2.935e-04    			Backward time: 	 0.05 sec 
2023-04-02 11:52:36,054 			Learning rate: weights:   1.000e-06    
2023-04-02 11:52:36,054 			Last test performance: 99.49%
2023-04-02 11:52:36,054 ----------------
2023-04-02 11:52:36,329   66  =>  33   		Training 486 pattern with 100.00% 	Forward time: 	 0.20 sec
2023-04-02 11:52:36,329 			Loss:    8.617e-05    			Backward time: 	 0.06 sec 
2023-04-02 11:52:36,460 			Learning rate: weights:   1.000e-06    
2023-04-02 11:52:36,460 			Last test performance: 99.49%
2023-04-02 11:52:36,460 ----------------
2023-04-02 11:52:36,730   66  =>  34   		Training 486 pattern with 99.79% 	Forward time: 	 0.19 sec
2023-04-02 11:52:36,730 			Loss:    1.169e-04    			Backward time: 	 0.07 sec 
2023-04-02 11:52:36,836 			Learning rate: weights:   1.000e-06    
2023-04-02 11:52:36,836 			Last test performance: 99.49%
2023-04-02 11:52:36,836 ----------------
2023-04-02 11:52:37,144   66  =>  35   		Training 486 pattern with 99.58% 	Forward time: 	 0.22 sec
2023-04-02 11:52:37,144 			Loss:    3.435e-04    			Backward time: 	 0.07 sec 
2023-04-02 11:52:37,235 			Learning rate: weights:   1.000e-06    
2023-04-02 11:52:37,236 			Last test performance: 99.49%
2023-04-02 11:52:37,236 ----------------
2023-04-02 11:52:37,513   66  =>  36   		Training 486 pattern with 99.79% 	Forward time: 	 0.21 sec
2023-04-02 11:52:37,513 			Loss:    2.935e-04    			Backward time: 	 0.06 sec 
2023-04-02 11:52:37,641 			Learning rate: weights:   1.000e-06    
2023-04-02 11:52:37,642 			Last test performance: 99.49%
2023-04-02 11:52:37,642 ----------------
2023-04-02 11:52:37,899   66  =>  37   		Training 486 pattern with 100.00% 	Forward time: 	 0.18 sec
2023-04-02 11:52:37,899 			Loss:    2.359e-04    			Backward time: 	 0.06 sec 
2023-04-02 11:52:38,050 			Learning rate: weights:   1.000e-06    
2023-04-02 11:52:38,050 			Last test performance: 99.49%
2023-04-02 11:52:38,050 ----------------
2023-04-02 11:52:38,346   66  =>  38   		Training 486 pattern with 100.00% 	Forward time: 	 0.22 sec
2023-04-02 11:52:38,347 			Loss:    1.399e-04    			Backward time: 	 0.06 sec 
2023-04-02 11:52:38,442 			Learning rate: weights:   1.000e-06    
2023-04-02 11:52:38,442 			Last test performance: 99.49%
2023-04-02 11:52:38,442 ----------------
2023-04-02 11:52:38,719   66  =>  39   		Training 486 pattern with 99.79% 	Forward time: 	 0.21 sec
2023-04-02 11:52:38,719 			Loss:    2.630e-04    			Backward time: 	 0.06 sec 
2023-04-02 11:52:38,831 			Learning rate: weights:   1.000e-06    
2023-04-02 11:52:38,831 			Last test performance: 99.49%
2023-04-02 11:52:38,831 ----------------
2023-04-02 11:52:39,155   66  =>  40   		Training 486 pattern with 99.17% 	Forward time: 	 0.24 sec
2023-04-02 11:52:39,156 			Loss:    1.603e-03    			Backward time: 	 0.06 sec 
2023-04-02 11:52:39,274 			Learning rate: weights:   1.000e-06    
2023-04-02 11:52:39,275 			Last test performance: 99.49%
2023-04-02 11:52:39,275 ----------------
2023-04-02 11:52:39,541   66  =>  41   		Training 486 pattern with 100.00% 	Forward time: 	 0.20 sec
2023-04-02 11:52:39,541 			Loss:    1.379e-04    			Backward time: 	 0.05 sec 
2023-04-02 11:52:39,690 			Learning rate: weights:   1.000e-06    
2023-04-02 11:52:39,690 			Last test performance: 99.49%
2023-04-02 11:52:39,691 ----------------
2023-04-02 11:52:39,971   66  =>  42   		Training 486 pattern with 99.79% 	Forward time: 	 0.21 sec
2023-04-02 11:52:39,971 			Loss:    3.918e-04    			Backward time: 	 0.05 sec 
2023-04-02 11:52:40,099 			Learning rate: weights:   1.000e-06    
2023-04-02 11:52:40,100 			Last test performance: 99.49%
2023-04-02 11:52:40,100 ----------------
2023-04-02 11:52:40,391   66  =>  43   		Training 486 pattern with 100.00% 	Forward time: 	 0.22 sec
2023-04-02 11:52:40,391 			Loss:    1.246e-04    			Backward time: 	 0.05 sec 
2023-04-02 11:52:40,477 			Learning rate: weights:   1.000e-06    
2023-04-02 11:52:40,477 			Last test performance: 99.49%
2023-04-02 11:52:40,477 ----------------
2023-04-02 11:52:40,763   66  =>  44   		Training 486 pattern with 99.79% 	Forward time: 	 0.22 sec
2023-04-02 11:52:40,763 			Loss:    9.740e-04    			Backward time: 	 0.06 sec 
2023-04-02 11:52:40,893 			Learning rate: weights:   1.000e-06    
2023-04-02 11:52:40,893 			Last test performance: 99.49%
2023-04-02 11:52:40,893 ----------------
2023-04-02 11:52:41,145   66  =>  45   		Training 486 pattern with 99.79% 	Forward time: 	 0.18 sec
2023-04-02 11:52:41,145 			Loss:    2.334e-04    			Backward time: 	 0.06 sec 
2023-04-02 11:52:41,300 			Learning rate: weights:   1.000e-06    
2023-04-02 11:52:41,300 			Last test performance: 99.49%
2023-04-02 11:52:41,300 ----------------
2023-04-02 11:52:41,507   66  =>  46   		Training 486 pattern with 99.58% 	Forward time: 	 0.14 sec
2023-04-02 11:52:41,507 			Loss:    2.861e-04    			Backward time: 	 0.05 sec 
2023-04-02 11:52:41,589 			Learning rate: weights:   1.000e-06    
2023-04-02 11:52:41,589 			Last test performance: 99.49%
2023-04-02 11:52:41,589 ----------------
2023-04-02 11:52:41,851   66  =>  47   		Training 486 pattern with 99.79% 	Forward time: 	 0.19 sec
2023-04-02 11:52:41,851 			Loss:    4.253e-04    			Backward time: 	 0.06 sec 
2023-04-02 11:52:41,918 			Learning rate: weights:   1.000e-06    
2023-04-02 11:52:41,918 			Last test performance: 99.49%
2023-04-02 11:52:41,918 ----------------
2023-04-02 11:52:42,211   66  =>  48   		Training 486 pattern with 99.79% 	Forward time: 	 0.23 sec
2023-04-02 11:52:42,211 			Loss:    5.101e-04    			Backward time: 	 0.05 sec 
2023-04-02 11:52:42,356 			Learning rate: weights:   1.000e-06    
2023-04-02 11:52:42,356 			Last test performance: 99.49%
2023-04-02 11:52:42,357 ----------------
2023-04-02 11:52:42,616   66  =>  49   		Training 486 pattern with 99.79% 	Forward time: 	 0.19 sec
2023-04-02 11:52:42,616 			Loss:    1.670e-04    			Backward time: 	 0.06 sec 
2023-04-02 11:52:42,696 			Learning rate: weights:   1.000e-06    
2023-04-02 11:52:42,696 			Last test performance: 99.49%
2023-04-02 11:52:42,696 ----------------
2023-04-02 11:52:42,972   66  =>  50   		Training 486 pattern with 99.79% 	Forward time: 	 0.21 sec
2023-04-02 11:52:42,972 			Loss:    1.759e-04    			Backward time: 	 0.05 sec 
2023-04-02 11:52:43,072 			Learning rate: weights:   1.000e-06    
2023-04-02 11:52:43,072 			Last test performance: 99.49%
2023-04-02 11:52:43,073 ----------------
2023-04-02 11:52:43,315   66  =>  51   		Training 486 pattern with 99.58% 	Forward time: 	 0.18 sec
2023-04-02 11:52:43,316 			Loss:    3.693e-04    			Backward time: 	 0.06 sec 
2023-04-02 11:52:43,534 			Learning rate: weights:   1.000e-06    
2023-04-02 11:52:43,535 			Last test performance: 99.49%
2023-04-02 11:52:43,535 ----------------
2023-04-02 11:52:43,787   66  =>  52   		Training 486 pattern with 99.79% 	Forward time: 	 0.18 sec
2023-04-02 11:52:43,787 			Loss:    5.159e-04    			Backward time: 	 0.06 sec 
2023-04-02 11:52:43,882 			Learning rate: weights:   1.000e-06    
2023-04-02 11:52:43,882 			Last test performance: 99.49%
2023-04-02 11:52:43,882 ----------------
2023-04-02 11:52:44,125   66  =>  53   		Training 486 pattern with 99.79% 	Forward time: 	 0.18 sec
2023-04-02 11:52:44,125 			Loss:    2.877e-04    			Backward time: 	 0.06 sec 
2023-04-02 11:52:44,224 			Learning rate: weights:   1.000e-06    
2023-04-02 11:52:44,225 			Last test performance: 99.49%
2023-04-02 11:52:44,225 ----------------
2023-04-02 11:52:44,468   66  =>  54   		Training 486 pattern with 99.79% 	Forward time: 	 0.18 sec
2023-04-02 11:52:44,469 			Loss:    2.126e-04    			Backward time: 	 0.05 sec 
2023-04-02 11:52:44,644 			Learning rate: weights:   1.000e-06    
2023-04-02 11:52:44,644 			Last test performance: 99.49%
2023-04-02 11:52:44,644 ----------------
2023-04-02 11:52:44,936   66  =>  55   		Training 486 pattern with 99.58% 	Forward time: 	 0.22 sec
2023-04-02 11:52:44,936 			Loss:    2.320e-04    			Backward time: 	 0.06 sec 
2023-04-02 11:52:45,096 			Learning rate: weights:   1.000e-06    
2023-04-02 11:52:45,096 			Last test performance: 99.49%
2023-04-02 11:52:45,097 ----------------
2023-04-02 11:52:45,344   66  =>  56   		Training 486 pattern with 100.00% 	Forward time: 	 0.18 sec
2023-04-02 11:52:45,344 			Loss:    1.628e-04    			Backward time: 	 0.06 sec 
2023-04-02 11:52:45,455 			Learning rate: weights:   1.000e-06    
2023-04-02 11:52:45,455 			Last test performance: 99.49%
2023-04-02 11:52:45,455 ----------------
2023-04-02 11:52:45,711   66  =>  57   		Training 486 pattern with 99.79% 	Forward time: 	 0.18 sec
2023-04-02 11:52:45,711 			Loss:    3.371e-04    			Backward time: 	 0.06 sec 
2023-04-02 11:52:45,846 			Learning rate: weights:   1.000e-06    
2023-04-02 11:52:45,847 			Last test performance: 99.49%
2023-04-02 11:52:45,847 ----------------
2023-04-02 11:52:46,139   66  =>  58   		Training 486 pattern with 99.79% 	Forward time: 	 0.20 sec
2023-04-02 11:52:46,140 			Loss:    1.920e-04    			Backward time: 	 0.08 sec 
2023-04-02 11:52:46,313 			Learning rate: weights:   1.000e-06    
2023-04-02 11:52:46,313 			Last test performance: 99.49%
2023-04-02 11:52:46,313 ----------------
2023-04-02 11:52:46,589   66  =>  59   		Training 486 pattern with 99.79% 	Forward time: 	 0.21 sec
2023-04-02 11:52:46,589 			Loss:    3.499e-04    			Backward time: 	 0.05 sec 
2023-04-02 11:52:46,674 			Learning rate: weights:   1.000e-06    
2023-04-02 11:52:46,674 			Last test performance: 99.49%
2023-04-02 11:52:46,674 ----------------
2023-04-02 11:52:46,917   66  =>  60   		Training 486 pattern with 99.38% 	Forward time: 	 0.18 sec
2023-04-02 11:52:46,917 			Loss:    7.500e-04    			Backward time: 	 0.05 sec 
2023-04-02 11:52:47,001 			Learning rate: weights:   1.000e-06    
2023-04-02 11:52:47,001 			Last test performance: 99.49%
2023-04-02 11:52:47,001 ----------------
2023-04-02 11:52:47,244   66  =>  61   		Training 486 pattern with 100.00% 	Forward time: 	 0.18 sec
2023-04-02 11:52:47,245 			Loss:    8.907e-05    			Backward time: 	 0.05 sec 
2023-04-02 11:52:47,411 			Learning rate: weights:   1.000e-06    
2023-04-02 11:52:47,412 			Last test performance: 99.49%
2023-04-02 11:52:47,412 ----------------
2023-04-02 11:52:47,700   66  =>  62   		Training 486 pattern with 100.00% 	Forward time: 	 0.22 sec
2023-04-02 11:52:47,700 			Loss:    2.601e-04    			Backward time: 	 0.06 sec 
2023-04-02 11:52:47,846 			Learning rate: weights:   1.000e-06    
2023-04-02 11:52:47,846 			Last test performance: 99.49%
2023-04-02 11:52:47,846 ----------------
2023-04-02 11:52:48,096   66  =>  63   		Training 486 pattern with 99.79% 	Forward time: 	 0.18 sec
2023-04-02 11:52:48,097 			Loss:    2.645e-04    			Backward time: 	 0.06 sec 
2023-04-02 11:52:48,242 			Learning rate: weights:   1.000e-06    
2023-04-02 11:52:48,242 			Last test performance: 99.49%
2023-04-02 11:52:48,243 ----------------
2023-04-02 11:52:48,513   66  =>  64   		Training 486 pattern with 99.79% 	Forward time: 	 0.21 sec
2023-04-02 11:52:48,513 			Loss:    2.206e-04    			Backward time: 	 0.05 sec 
2023-04-02 11:52:48,609 			Learning rate: weights:   1.000e-06    
2023-04-02 11:52:48,609 			Last test performance: 99.49%
2023-04-02 11:52:48,612 ----------------
2023-04-02 11:52:48,904   66  =>  65   		Training 486 pattern with 100.00% 	Forward time: 	 0.22 sec
2023-04-02 11:52:48,905 			Loss:    1.370e-04    			Backward time: 	 0.06 sec 
2023-04-02 11:52:49,037 			Learning rate: weights:   1.000e-06    
2023-04-02 11:52:49,037 			Last test performance: 99.49%
2023-04-02 11:52:49,038 ----------------
2023-04-02 11:52:49,306   66  =>  66   		Training 486 pattern with 100.00% 	Forward time: 	 0.20 sec
2023-04-02 11:52:49,306 			Loss:    3.009e-04    			Backward time: 	 0.05 sec 
2023-04-02 11:52:49,430 			Learning rate: weights:   1.000e-06    
2023-04-02 11:52:49,430 			Last test performance: 99.49%
2023-04-02 11:52:49,430 ----------------
2023-04-02 11:52:49,681   66  =>  67   		Training 486 pattern with 99.58% 	Forward time: 	 0.18 sec
2023-04-02 11:52:49,681 			Loss:    3.834e-04    			Backward time: 	 0.06 sec 
2023-04-02 11:52:49,773 			Learning rate: weights:   1.000e-06    
2023-04-02 11:52:49,773 			Last test performance: 99.49%
2023-04-02 11:52:49,773 ----------------
2023-04-02 11:52:50,127   66  =>  68   		Training 486 pattern with 100.00% 	Forward time: 	 0.24 sec
2023-04-02 11:52:50,127 			Loss:    1.373e-04    			Backward time: 	 0.10 sec 
2023-04-02 11:52:50,263 			Learning rate: weights:   1.000e-06    
2023-04-02 11:52:50,263 			Last test performance: 99.49%
2023-04-02 11:52:50,263 ----------------
2023-04-02 11:52:50,512   66  =>  69   		Training 486 pattern with 100.00% 	Forward time: 	 0.18 sec
2023-04-02 11:52:50,512 			Loss:    1.258e-04    			Backward time: 	 0.06 sec 
2023-04-02 11:52:50,614 			Learning rate: weights:   1.000e-06    
2023-04-02 11:52:50,614 			Last test performance: 99.49%
2023-04-02 11:52:50,615 ----------------
2023-04-02 11:52:50,907   66  =>  70   		Training 486 pattern with 99.79% 	Forward time: 	 0.23 sec
2023-04-02 11:52:50,907 			Loss:    3.985e-04    			Backward time: 	 0.05 sec 
2023-04-02 11:52:51,107 			Learning rate: weights:   1.000e-06    
2023-04-02 11:52:51,107 			Last test performance: 99.49%
2023-04-02 11:52:51,107 ----------------
2023-04-02 11:52:51,381   66  =>  71   		Training 486 pattern with 99.58% 	Forward time: 	 0.21 sec
2023-04-02 11:52:51,381 			Loss:    3.047e-04    			Backward time: 	 0.05 sec 
2023-04-02 11:52:51,518 			Learning rate: weights:   1.000e-06    
2023-04-02 11:52:51,518 			Last test performance: 99.49%
2023-04-02 11:52:51,518 ----------------
2023-04-02 11:52:51,811   66  =>  72   		Training 486 pattern with 100.00% 	Forward time: 	 0.22 sec
2023-04-02 11:52:51,811 			Loss:    2.527e-04    			Backward time: 	 0.06 sec 
2023-04-02 11:52:51,941 			Learning rate: weights:   1.000e-06    
2023-04-02 11:52:51,947 			Last test performance: 99.49%
2023-04-02 11:52:51,947 ----------------
2023-04-02 11:52:52,218   66  =>  73   		Training 486 pattern with 99.79% 	Forward time: 	 0.21 sec
2023-04-02 11:52:52,218 			Loss:    2.565e-04    			Backward time: 	 0.05 sec 
2023-04-02 11:52:52,336 			Learning rate: weights:   1.000e-06    
2023-04-02 11:52:52,337 			Last test performance: 99.49%
2023-04-02 11:52:52,337 ----------------
2023-04-02 11:52:52,615   66  =>  74   		Training 486 pattern with 99.79% 	Forward time: 	 0.21 sec
2023-04-02 11:52:52,615 			Loss:    2.449e-04    			Backward time: 	 0.06 sec 
2023-04-02 11:52:52,696 			Learning rate: weights:   1.000e-06    
2023-04-02 11:52:52,696 			Last test performance: 99.49%
2023-04-02 11:52:52,696 ----------------
2023-04-02 11:52:53,014   66  =>  75   		Training 486 pattern with 99.79% 	Forward time: 	 0.25 sec
2023-04-02 11:52:53,014 			Loss:    2.121e-04    			Backward time: 	 0.06 sec 
2023-04-02 11:52:53,219 			Learning rate: weights:   1.000e-06    
2023-04-02 11:52:53,220 			Last test performance: 99.49%
2023-04-02 11:52:53,220 ----------------
2023-04-02 11:52:53,490   66  =>  76   		Training 486 pattern with 100.00% 	Forward time: 	 0.21 sec
2023-04-02 11:52:53,490 			Loss:    1.218e-04    			Backward time: 	 0.05 sec 
2023-04-02 11:52:53,628 			Learning rate: weights:   1.000e-06    
2023-04-02 11:52:53,628 			Last test performance: 99.49%
2023-04-02 11:52:53,628 ----------------
2023-04-02 11:52:53,883   66  =>  77   		Training 486 pattern with 100.00% 	Forward time: 	 0.18 sec
2023-04-02 11:52:53,883 			Loss:    3.657e-05    			Backward time: 	 0.07 sec 
2023-04-02 11:52:53,981 			Learning rate: weights:   1.000e-06    
2023-04-02 11:52:53,982 			Last test performance: 99.49%
2023-04-02 11:52:53,982 ----------------
2023-04-02 11:52:54,283   66  =>  78   		Training 486 pattern with 100.00% 	Forward time: 	 0.22 sec
2023-04-02 11:52:54,283 			Loss:    1.079e-04    			Backward time: 	 0.07 sec 
2023-04-02 11:52:54,424 			Learning rate: weights:   1.000e-06    
2023-04-02 11:52:54,424 			Last test performance: 99.49%
2023-04-02 11:52:54,424 ----------------
2023-04-02 11:52:54,695   66  =>  79   		Training 486 pattern with 99.79% 	Forward time: 	 0.19 sec
2023-04-02 11:52:54,695 			Loss:    2.924e-04    			Backward time: 	 0.06 sec 
2023-04-02 11:52:54,787 			Learning rate: weights:   1.000e-06    
2023-04-02 11:52:54,787 			Last test performance: 99.49%
2023-04-02 11:52:54,787 ----------------
2023-04-02 11:52:55,101   66  =>  80   		Training 486 pattern with 100.00% 	Forward time: 	 0.23 sec
2023-04-02 11:52:55,101 			Loss:    6.742e-05    			Backward time: 	 0.06 sec 
2023-04-02 11:52:55,214 			Learning rate: weights:   1.000e-06    
2023-04-02 11:52:55,214 			Last test performance: 99.49%
2023-04-02 11:52:55,214 ----------------
2023-04-02 11:52:55,466   66  =>  81   		Training 486 pattern with 99.79% 	Forward time: 	 0.18 sec
2023-04-02 11:52:55,466 			Loss:    3.364e-04    			Backward time: 	 0.06 sec 
2023-04-02 11:52:55,563 			Learning rate: weights:   1.000e-06    
2023-04-02 11:52:55,563 			Last test performance: 99.49%
2023-04-02 11:52:55,563 ----------------
2023-04-02 11:52:55,894   66  =>  82   		Training 486 pattern with 100.00% 	Forward time: 	 0.25 sec
2023-04-02 11:52:55,895 			Loss:    1.042e-04    			Backward time: 	 0.07 sec 
2023-04-02 11:52:56,026 			Learning rate: weights:   1.000e-06    
2023-04-02 11:52:56,026 			Last test performance: 99.49%
2023-04-02 11:52:56,026 ----------------
2023-04-02 11:52:56,309   66  =>  83   		Training 486 pattern with 99.79% 	Forward time: 	 0.20 sec
2023-04-02 11:52:56,309 			Loss:    1.606e-04    			Backward time: 	 0.06 sec 
2023-04-02 11:52:56,406 			Learning rate: weights:   1.000e-06    
2023-04-02 11:52:56,406 			Last test performance: 99.49%
2023-04-02 11:52:56,407 ----------------
2023-04-02 11:52:56,672   66  =>  84   		Training 486 pattern with 100.00% 	Forward time: 	 0.19 sec
2023-04-02 11:52:56,672 			Loss:    1.171e-04    			Backward time: 	 0.07 sec 
2023-04-02 11:52:56,828 			Learning rate: weights:   1.000e-06    
2023-04-02 11:52:56,828 			Last test performance: 99.49%
2023-04-02 11:52:56,828 ----------------
2023-04-02 11:52:57,092   66  =>  85   		Training 486 pattern with 100.00% 	Forward time: 	 0.18 sec
2023-04-02 11:52:57,093 			Loss:    1.106e-04    			Backward time: 	 0.07 sec 
2023-04-02 11:52:57,241 			Learning rate: weights:   1.000e-06    
2023-04-02 11:52:57,242 			Last test performance: 99.49%
2023-04-02 11:52:57,242 ----------------
2023-04-02 11:52:57,545   66  =>  86   		Training 486 pattern with 99.79% 	Forward time: 	 0.23 sec
2023-04-02 11:52:57,545 			Loss:    3.012e-04    			Backward time: 	 0.06 sec 
2023-04-02 11:52:57,673 			Learning rate: weights:   1.000e-06    
2023-04-02 11:52:57,673 			Last test performance: 99.49%
2023-04-02 11:52:57,674 ----------------
2023-04-02 11:52:57,938   66  =>  87   		Training 486 pattern with 99.79% 	Forward time: 	 0.18 sec
2023-04-02 11:52:57,938 			Loss:    2.223e-04    			Backward time: 	 0.07 sec 
2023-04-02 11:52:58,093 			Learning rate: weights:   1.000e-06    
2023-04-02 11:52:58,093 			Last test performance: 99.49%
2023-04-02 11:52:58,093 ----------------
2023-04-02 11:52:58,369   66  =>  88   		Training 486 pattern with 99.79% 	Forward time: 	 0.20 sec
2023-04-02 11:52:58,369 			Loss:    2.345e-04    			Backward time: 	 0.06 sec 
2023-04-02 11:52:58,465 			Learning rate: weights:   1.000e-06    
2023-04-02 11:52:58,465 			Last test performance: 99.49%
2023-04-02 11:52:58,465 ----------------
2023-04-02 11:52:58,773   66  =>  89   		Training 486 pattern with 99.79% 	Forward time: 	 0.24 sec
2023-04-02 11:52:58,773 			Loss:    2.373e-04    			Backward time: 	 0.06 sec 
2023-04-02 11:52:58,934 			Learning rate: weights:   1.000e-06    
2023-04-02 11:52:58,934 			Last test performance: 99.49%
2023-04-02 11:52:58,934 ----------------
2023-04-02 11:52:59,202   66  =>  90   		Training 486 pattern with 99.79% 	Forward time: 	 0.20 sec
2023-04-02 11:52:59,202 			Loss:    1.429e-04    			Backward time: 	 0.06 sec 
2023-04-02 11:52:59,340 			Learning rate: weights:   1.000e-06    
2023-04-02 11:52:59,340 			Last test performance: 99.49%
2023-04-02 11:52:59,341 ----------------
2023-04-02 11:52:59,612   66  =>  91   		Training 486 pattern with 100.00% 	Forward time: 	 0.20 sec
2023-04-02 11:52:59,613 			Loss:    1.838e-04    			Backward time: 	 0.06 sec 
2023-04-02 11:52:59,712 			Learning rate: weights:   1.000e-06    
2023-04-02 11:52:59,712 			Last test performance: 99.49%
2023-04-02 11:52:59,712 ----------------
2023-04-02 11:52:59,971   66  =>  92   		Training 486 pattern with 99.79% 	Forward time: 	 0.19 sec
2023-04-02 11:52:59,971 			Loss:    7.983e-04    			Backward time: 	 0.06 sec 
2023-04-02 11:53:00,077 			Learning rate: weights:   1.000e-06    
2023-04-02 11:53:00,077 			Last test performance: 99.49%
2023-04-02 11:53:00,077 ----------------
2023-04-02 11:53:00,353   66  =>  93   		Training 486 pattern with 100.00% 	Forward time: 	 0.19 sec
2023-04-02 11:53:00,353 			Loss:    1.771e-04    			Backward time: 	 0.07 sec 
2023-04-02 11:53:00,426 			Learning rate: weights:   1.000e-06    
2023-04-02 11:53:00,426 			Last test performance: 99.49%
2023-04-02 11:53:00,426 ----------------
2023-04-02 11:53:00,715   66  =>  94   		Training 486 pattern with 99.79% 	Forward time: 	 0.22 sec
2023-04-02 11:53:00,715 			Loss:    1.954e-04    			Backward time: 	 0.05 sec 
2023-04-02 11:53:00,874 			Learning rate: weights:   1.000e-06    
2023-04-02 11:53:00,874 			Last test performance: 99.49%
2023-04-02 11:53:00,874 ----------------
2023-04-02 11:53:01,179   66  =>  95   		Training 486 pattern with 99.58% 	Forward time: 	 0.23 sec
2023-04-02 11:53:01,179 			Loss:    6.817e-04    			Backward time: 	 0.06 sec 
2023-04-02 11:53:01,368 			Learning rate: weights:   1.000e-06    
2023-04-02 11:53:01,368 			Last test performance: 99.49%
2023-04-02 11:53:01,368 ----------------
2023-04-02 11:53:01,673   66  =>  96   		Training 486 pattern with 99.79% 	Forward time: 	 0.23 sec
2023-04-02 11:53:01,673 			Loss:    2.813e-04    			Backward time: 	 0.06 sec 
2023-04-02 11:53:01,803 			Learning rate: weights:   1.000e-06    
2023-04-02 11:53:01,804 			Last test performance: 99.49%
2023-04-02 11:53:01,804 ----------------
2023-04-02 11:53:02,099   66  =>  97   		Training 486 pattern with 99.58% 	Forward time: 	 0.23 sec
2023-04-02 11:53:02,099 			Loss:    5.408e-04    			Backward time: 	 0.05 sec 
2023-04-02 11:53:02,309 			Learning rate: weights:   1.000e-06    
2023-04-02 11:53:02,309 			Last test performance: 99.49%
2023-04-02 11:53:02,309 ----------------
2023-04-02 11:53:02,586   66  =>  98   		Training 486 pattern with 99.79% 	Forward time: 	 0.21 sec
2023-04-02 11:53:02,586 			Loss:    2.542e-04    			Backward time: 	 0.05 sec 
2023-04-02 11:53:02,672 			Learning rate: weights:   1.000e-06    
2023-04-02 11:53:02,673 			Last test performance: 99.49%
2023-04-02 11:53:02,673 ----------------
2023-04-02 11:53:02,939   66  =>  99   		Training 486 pattern with 99.79% 	Forward time: 	 0.19 sec
2023-04-02 11:53:02,939 			Loss:    1.449e-04    			Backward time: 	 0.06 sec 
2023-04-02 11:53:03,132 			Learning rate: weights:   1.000e-06    
2023-04-02 11:53:03,132 			Last test performance: 99.49%
2023-04-02 11:53:03,132 ----------------
2023-04-02 11:53:03,635   66  => 100   		Training 486 pattern with 99.58% 	Forward time: 	 0.30 sec
2023-04-02 11:53:03,636 			Loss:    4.295e-04    			Backward time: 	 0.19 sec 
2023-04-02 11:53:03,735 			Learning rate: weights:   1.000e-06    
2023-04-02 11:53:03,735 			Last test performance: 99.49%
2023-04-02 11:53:03,735 ----------------
2023-04-02 11:53:04,028   66  => 101   		Training 486 pattern with 99.79% 	Forward time: 	 0.22 sec
2023-04-02 11:53:04,028 			Loss:    2.034e-04    			Backward time: 	 0.06 sec 
2023-04-02 11:53:04,120 			Learning rate: weights:   1.000e-06    
2023-04-02 11:53:04,120 			Last test performance: 99.49%
2023-04-02 11:53:04,120 ----------------
2023-04-02 11:53:04,423   66  => 102   		Training 486 pattern with 99.79% 	Forward time: 	 0.23 sec
2023-04-02 11:53:04,424 			Loss:    1.975e-04    			Backward time: 	 0.06 sec 
2023-04-02 11:53:04,500 			Learning rate: weights:   1.000e-06    
2023-04-02 11:53:04,501 			Last test performance: 99.49%
2023-04-02 11:53:04,501 ----------------
2023-04-02 11:53:04,793   66  => 103   		Training 486 pattern with 99.17% 	Forward time: 	 0.23 sec
2023-04-02 11:53:04,793 			Loss:    4.965e-04    			Backward time: 	 0.05 sec 
2023-04-02 11:53:04,904 			Learning rate: weights:   1.000e-06    
2023-04-02 11:53:04,904 			Last test performance: 99.49%
2023-04-02 11:53:04,904 ----------------
2023-04-02 11:53:05,204   66  => 104   		Training 486 pattern with 100.00% 	Forward time: 	 0.23 sec
2023-04-02 11:53:05,205 			Loss:    1.981e-04    			Backward time: 	 0.06 sec 
2023-04-02 11:53:05,337 			Learning rate: weights:   1.000e-06    
2023-04-02 11:53:05,337 			Last test performance: 99.49%
2023-04-02 11:53:05,337 ----------------
2023-04-02 11:53:05,646   66  => 105   		Training 486 pattern with 100.00% 	Forward time: 	 0.23 sec
2023-04-02 11:53:05,646 			Loss:    8.703e-05    			Backward time: 	 0.07 sec 
2023-04-02 11:53:05,763 			Learning rate: weights:   1.000e-06    
2023-04-02 11:53:05,763 			Last test performance: 99.49%
2023-04-02 11:53:05,763 ----------------
2023-04-02 11:53:06,100   66  => 106   		Training 486 pattern with 99.79% 	Forward time: 	 0.25 sec
2023-04-02 11:53:06,100 			Loss:    5.304e-04    			Backward time: 	 0.07 sec 
2023-04-02 11:53:06,253 			Learning rate: weights:   1.000e-06    
2023-04-02 11:53:06,254 			Last test performance: 99.49%
2023-04-02 11:53:06,254 ----------------
2023-04-02 11:53:06,494   66  => 107   		Training 486 pattern with 99.79% 	Forward time: 	 0.17 sec
2023-04-02 11:53:06,495 			Loss:    3.043e-04    			Backward time: 	 0.06 sec 
2023-04-02 11:53:06,625 			Learning rate: weights:   1.000e-06    
2023-04-02 11:53:06,625 			Last test performance: 99.49%
2023-04-02 11:53:06,625 ----------------
2023-04-02 11:53:06,877   66  => 108   		Training 486 pattern with 99.79% 	Forward time: 	 0.18 sec
2023-04-02 11:53:06,877 			Loss:    3.563e-04    			Backward time: 	 0.06 sec 
2023-04-02 11:53:06,964 			Learning rate: weights:   1.000e-06    
2023-04-02 11:53:06,964 			Last test performance: 99.49%
2023-04-02 11:53:06,964 ----------------
2023-04-02 11:53:07,265   66  => 109   		Training 486 pattern with 100.00% 	Forward time: 	 0.23 sec
2023-04-02 11:53:07,265 			Loss:    1.130e-04    			Backward time: 	 0.06 sec 
2023-04-02 11:53:07,401 			Learning rate: weights:   1.000e-06    
2023-04-02 11:53:07,401 			Last test performance: 99.49%
2023-04-02 11:53:07,401 ----------------
2023-04-02 11:53:07,739   66  => 110   		Training 486 pattern with 99.38% 	Forward time: 	 0.23 sec
2023-04-02 11:53:07,739 			Loss:    6.118e-04    			Backward time: 	 0.07 sec 
2023-04-02 11:53:07,983 			Learning rate: weights:   1.000e-06    
2023-04-02 11:53:07,983 			Last test performance: 99.49%
2023-04-02 11:53:07,984 ----------------
2023-04-02 11:53:08,292   66  => 111   		Training 486 pattern with 100.00% 	Forward time: 	 0.23 sec
2023-04-02 11:53:08,292 			Loss:    7.753e-05    			Backward time: 	 0.06 sec 
2023-04-02 11:53:08,465 			Learning rate: weights:   1.000e-06    
2023-04-02 11:53:08,465 			Last test performance: 99.49%
2023-04-02 11:53:08,465 ----------------
2023-04-02 11:53:08,771   66  => 112   		Training 486 pattern with 99.79% 	Forward time: 	 0.23 sec
2023-04-02 11:53:08,771 			Loss:    2.607e-04    			Backward time: 	 0.06 sec 
2023-04-02 11:53:08,890 			Learning rate: weights:   1.000e-06    
2023-04-02 11:53:08,890 			Last test performance: 99.49%
2023-04-02 11:53:08,890 ----------------
2023-04-02 11:53:09,195   66  => 113   		Training 486 pattern with 100.00% 	Forward time: 	 0.23 sec
2023-04-02 11:53:09,195 			Loss:    1.098e-04    			Backward time: 	 0.06 sec 
2023-04-02 11:53:09,285 			Learning rate: weights:   1.000e-06    
2023-04-02 11:53:09,286 			Last test performance: 99.49%
2023-04-02 11:53:09,286 ----------------
2023-04-02 11:53:09,544   66  => 114   		Training 486 pattern with 100.00% 	Forward time: 	 0.18 sec
2023-04-02 11:53:09,544 			Loss:    1.134e-04    			Backward time: 	 0.06 sec 
2023-04-02 11:53:09,636 			Learning rate: weights:   1.000e-06    
2023-04-02 11:53:09,637 			Last test performance: 99.49%
2023-04-02 11:53:09,637 ----------------
2023-04-02 11:53:09,922   66  => 115   		Training 486 pattern with 100.00% 	Forward time: 	 0.20 sec
2023-04-02 11:53:09,922 			Loss:    1.169e-04    			Backward time: 	 0.07 sec 
2023-04-02 11:53:10,007 			Learning rate: weights:   1.000e-06    
2023-04-02 11:53:10,007 			Last test performance: 99.49%
2023-04-02 11:53:10,008 ----------------
2023-04-02 11:53:10,309   66  => 116   		Training 486 pattern with 100.00% 	Forward time: 	 0.20 sec
2023-04-02 11:53:10,309 			Loss:    1.910e-04    			Backward time: 	 0.08 sec 
2023-04-02 11:53:10,481 			Learning rate: weights:   1.000e-06    
2023-04-02 11:53:10,481 			Last test performance: 99.49%
2023-04-02 11:53:10,481 ----------------
2023-04-02 11:53:10,786   66  => 117   		Training 486 pattern with 99.58% 	Forward time: 	 0.22 sec
2023-04-02 11:53:10,787 			Loss:    6.831e-04    			Backward time: 	 0.07 sec 
2023-04-02 11:53:10,919 			Learning rate: weights:   1.000e-06    
2023-04-02 11:53:10,920 			Last test performance: 99.49%
2023-04-02 11:53:10,920 ----------------
2023-04-02 11:53:11,229   66  => 118   		Training 486 pattern with 100.00% 	Forward time: 	 0.24 sec
2023-04-02 11:53:11,230 			Loss:    3.303e-05    			Backward time: 	 0.06 sec 
2023-04-02 11:53:11,325 			Learning rate: weights:   1.000e-06    
2023-04-02 11:53:11,325 			Last test performance: 99.49%
2023-04-02 11:53:11,325 ----------------
2023-04-02 11:53:11,600   66  => 119   		Training 486 pattern with 99.79% 	Forward time: 	 0.21 sec
2023-04-02 11:53:11,600 			Loss:    3.151e-04    			Backward time: 	 0.05 sec 
2023-04-02 11:53:11,756 			Learning rate: weights:   1.000e-06    
2023-04-02 11:53:11,756 			Last test performance: 99.49%
2023-04-02 11:53:11,756 ----------------
2023-04-02 11:53:12,064   66  => 120   		Training 486 pattern with 99.79% 	Forward time: 	 0.22 sec
2023-04-02 11:53:12,064 			Loss:    1.873e-04    			Backward time: 	 0.07 sec 
2023-04-02 11:53:12,179 			Learning rate: weights:   1.000e-06    
2023-04-02 11:53:12,179 			Last test performance: 99.49%
2023-04-02 11:53:12,179 ----------------
2023-04-02 11:53:12,484   66  => 121   		Training 486 pattern with 99.79% 	Forward time: 	 0.22 sec
2023-04-02 11:53:12,484 			Loss:    3.041e-04    			Backward time: 	 0.07 sec 
2023-04-02 11:53:12,605 			Learning rate: weights:   1.000e-06    
2023-04-02 11:53:12,605 			Last test performance: 99.49%
2023-04-02 11:53:12,605 ----------------
2023-04-02 11:53:12,868   66  => 122   		Training 486 pattern with 99.17% 	Forward time: 	 0.18 sec
2023-04-02 11:53:12,868 			Loss:    9.497e-04    			Backward time: 	 0.07 sec 
2023-04-02 11:53:12,950 			Learning rate: weights:   1.000e-06    
2023-04-02 11:53:12,950 			Last test performance: 99.49%
2023-04-02 11:53:12,950 ----------------
2023-04-02 11:53:13,249   66  => 123   		Training 486 pattern with 100.00% 	Forward time: 	 0.22 sec
2023-04-02 11:53:13,250 			Loss:    1.453e-04    			Backward time: 	 0.07 sec 
2023-04-02 11:53:13,348 			Learning rate: weights:   1.000e-06    
2023-04-02 11:53:13,349 			Last test performance: 99.49%
2023-04-02 11:53:13,349 ----------------
2023-04-02 11:53:13,633   66  => 124   		Training 486 pattern with 99.17% 	Forward time: 	 0.21 sec
2023-04-02 11:53:13,633 			Loss:    6.067e-04    			Backward time: 	 0.06 sec 
2023-04-02 11:53:13,811 
2023-04-02 11:53:13,811 Testing:
2023-04-02 11:53:13,824 		24 of 10000 with 91.67% 	 Time used:  0.01 sec
2023-04-02 11:53:13,836 		48 of 10000 with 93.75% 	 Time used:  0.01 sec
2023-04-02 11:53:13,847 		72 of 10000 with 95.83% 	 Time used:  0.01 sec
2023-04-02 11:53:13,858 		96 of 10000 with 95.83% 	 Time used:  0.01 sec
2023-04-02 11:53:13,870 		120 of 10000 with 96.67% 	 Time used:  0.01 sec
2023-04-02 11:53:13,878 		144 of 10000 with 96.53% 	 Time used:  0.01 sec
2023-04-02 11:53:13,884 		168 of 10000 with 97.02% 	 Time used:  0.01 sec
2023-04-02 11:53:13,891 		192 of 10000 with 97.40% 	 Time used:  0.01 sec
2023-04-02 11:53:13,898 		216 of 10000 with 97.69% 	 Time used:  0.01 sec
2023-04-02 11:53:13,905 		240 of 10000 with 97.92% 	 Time used:  0.01 sec
2023-04-02 11:53:13,912 		264 of 10000 with 98.11% 	 Time used:  0.01 sec
2023-04-02 11:53:13,919 		288 of 10000 with 98.26% 	 Time used:  0.01 sec
2023-04-02 11:53:13,926 		312 of 10000 with 98.08% 	 Time used:  0.01 sec
2023-04-02 11:53:13,933 		336 of 10000 with 98.21% 	 Time used:  0.01 sec
2023-04-02 11:53:13,940 		360 of 10000 with 98.33% 	 Time used:  0.01 sec
2023-04-02 11:53:13,947 		384 of 10000 with 98.44% 	 Time used:  0.01 sec
2023-04-02 11:53:13,954 		408 of 10000 with 98.53% 	 Time used:  0.01 sec
2023-04-02 11:53:13,961 		432 of 10000 with 98.61% 	 Time used:  0.01 sec
2023-04-02 11:53:13,968 		456 of 10000 with 98.46% 	 Time used:  0.01 sec
2023-04-02 11:53:13,975 		480 of 10000 with 98.54% 	 Time used:  0.01 sec
2023-04-02 11:53:13,982 		504 of 10000 with 98.61% 	 Time used:  0.01 sec
2023-04-02 11:53:13,989 		528 of 10000 with 98.67% 	 Time used:  0.01 sec
2023-04-02 11:53:13,996 		552 of 10000 with 98.73% 	 Time used:  0.01 sec
2023-04-02 11:53:14,004 		576 of 10000 with 98.78% 	 Time used:  0.01 sec
2023-04-02 11:53:14,011 		600 of 10000 with 98.83% 	 Time used:  0.01 sec
2023-04-02 11:53:14,018 		624 of 10000 with 98.88% 	 Time used:  0.01 sec
2023-04-02 11:53:14,025 		648 of 10000 with 98.92% 	 Time used:  0.01 sec
2023-04-02 11:53:14,032 		672 of 10000 with 98.96% 	 Time used:  0.01 sec
2023-04-02 11:53:14,039 		696 of 10000 with 98.99% 	 Time used:  0.01 sec
2023-04-02 11:53:14,046 		720 of 10000 with 99.03% 	 Time used:  0.01 sec
2023-04-02 11:53:14,053 		744 of 10000 with 99.06% 	 Time used:  0.01 sec
2023-04-02 11:53:14,061 		768 of 10000 with 99.09% 	 Time used:  0.01 sec
2023-04-02 11:53:14,068 		792 of 10000 with 99.12% 	 Time used:  0.01 sec
2023-04-02 11:53:14,075 		816 of 10000 with 99.14% 	 Time used:  0.01 sec
2023-04-02 11:53:14,082 		840 of 10000 with 99.05% 	 Time used:  0.01 sec
2023-04-02 11:53:14,089 		864 of 10000 with 99.07% 	 Time used:  0.01 sec
2023-04-02 11:53:14,097 		888 of 10000 with 99.10% 	 Time used:  0.01 sec
2023-04-02 11:53:14,104 		912 of 10000 with 99.01% 	 Time used:  0.01 sec
2023-04-02 11:53:14,117 		936 of 10000 with 99.04% 	 Time used:  0.01 sec
2023-04-02 11:53:14,125 		960 of 10000 with 99.06% 	 Time used:  0.01 sec
2023-04-02 11:53:14,133 		984 of 10000 with 99.09% 	 Time used:  0.01 sec
2023-04-02 11:53:14,141 		1008 of 10000 with 99.11% 	 Time used:  0.01 sec
2023-04-02 11:53:14,149 		1032 of 10000 with 99.13% 	 Time used:  0.01 sec
2023-04-02 11:53:14,157 		1056 of 10000 with 99.15% 	 Time used:  0.01 sec
2023-04-02 11:53:14,165 		1080 of 10000 with 99.17% 	 Time used:  0.01 sec
2023-04-02 11:53:14,173 		1104 of 10000 with 99.18% 	 Time used:  0.01 sec
2023-04-02 11:53:14,181 		1128 of 10000 with 99.20% 	 Time used:  0.01 sec
2023-04-02 11:53:14,189 		1152 of 10000 with 99.22% 	 Time used:  0.01 sec
2023-04-02 11:53:14,197 		1176 of 10000 with 99.23% 	 Time used:  0.01 sec
2023-04-02 11:53:14,205 		1200 of 10000 with 99.25% 	 Time used:  0.01 sec
2023-04-02 11:53:14,213 		1224 of 10000 with 99.18% 	 Time used:  0.01 sec
2023-04-02 11:53:14,220 		1248 of 10000 with 99.20% 	 Time used:  0.01 sec
2023-04-02 11:53:14,228 		1272 of 10000 with 99.21% 	 Time used:  0.01 sec
2023-04-02 11:53:14,235 		1296 of 10000 with 99.23% 	 Time used:  0.01 sec
2023-04-02 11:53:14,243 		1320 of 10000 with 99.24% 	 Time used:  0.01 sec
2023-04-02 11:53:14,250 		1344 of 10000 with 99.26% 	 Time used:  0.01 sec
2023-04-02 11:53:14,257 		1368 of 10000 with 99.27% 	 Time used:  0.01 sec
2023-04-02 11:53:14,269 		1392 of 10000 with 99.28% 	 Time used:  0.01 sec
2023-04-02 11:53:14,276 		1416 of 10000 with 99.29% 	 Time used:  0.01 sec
2023-04-02 11:53:14,284 		1440 of 10000 with 99.31% 	 Time used:  0.01 sec
2023-04-02 11:53:14,291 		1464 of 10000 with 99.32% 	 Time used:  0.01 sec
2023-04-02 11:53:14,298 		1488 of 10000 with 99.26% 	 Time used:  0.01 sec
2023-04-02 11:53:14,306 		1512 of 10000 with 99.27% 	 Time used:  0.01 sec
2023-04-02 11:53:14,313 		1536 of 10000 with 99.28% 	 Time used:  0.01 sec
2023-04-02 11:53:14,320 		1560 of 10000 with 99.29% 	 Time used:  0.01 sec
2023-04-02 11:53:14,327 		1584 of 10000 with 99.31% 	 Time used:  0.01 sec
2023-04-02 11:53:14,338 		1608 of 10000 with 99.32% 	 Time used:  0.01 sec
2023-04-02 11:53:14,345 		1632 of 10000 with 99.26% 	 Time used:  0.01 sec
2023-04-02 11:53:14,352 		1656 of 10000 with 99.28% 	 Time used:  0.01 sec
2023-04-02 11:53:14,359 		1680 of 10000 with 99.29% 	 Time used:  0.01 sec
2023-04-02 11:53:14,367 		1704 of 10000 with 99.30% 	 Time used:  0.01 sec
2023-04-02 11:53:14,374 		1728 of 10000 with 99.25% 	 Time used:  0.01 sec
2023-04-02 11:53:14,381 		1752 of 10000 with 99.26% 	 Time used:  0.01 sec
2023-04-02 11:53:14,388 		1776 of 10000 with 99.27% 	 Time used:  0.01 sec
2023-04-02 11:53:14,395 		1800 of 10000 with 99.28% 	 Time used:  0.01 sec
2023-04-02 11:53:14,402 		1824 of 10000 with 99.29% 	 Time used:  0.01 sec
2023-04-02 11:53:14,409 		1848 of 10000 with 99.30% 	 Time used:  0.01 sec
2023-04-02 11:53:14,416 		1872 of 10000 with 99.31% 	 Time used:  0.01 sec
2023-04-02 11:53:14,424 		1896 of 10000 with 99.31% 	 Time used:  0.01 sec
2023-04-02 11:53:14,431 		1920 of 10000 with 99.32% 	 Time used:  0.01 sec
2023-04-02 11:53:14,438 		1944 of 10000 with 99.33% 	 Time used:  0.01 sec
2023-04-02 11:53:14,445 		1968 of 10000 with 99.34% 	 Time used:  0.01 sec
2023-04-02 11:53:14,452 		1992 of 10000 with 99.35% 	 Time used:  0.01 sec
2023-04-02 11:53:14,459 		2016 of 10000 with 99.36% 	 Time used:  0.01 sec
2023-04-02 11:53:14,466 		2040 of 10000 with 99.36% 	 Time used:  0.01 sec
2023-04-02 11:53:14,473 		2064 of 10000 with 99.37% 	 Time used:  0.01 sec
2023-04-02 11:53:14,480 		2088 of 10000 with 99.38% 	 Time used:  0.01 sec
2023-04-02 11:53:14,487 		2112 of 10000 with 99.38% 	 Time used:  0.01 sec
2023-04-02 11:53:14,494 		2136 of 10000 with 99.39% 	 Time used:  0.01 sec
2023-04-02 11:53:14,501 		2160 of 10000 with 99.40% 	 Time used:  0.01 sec
2023-04-02 11:53:14,508 		2184 of 10000 with 99.40% 	 Time used:  0.01 sec
2023-04-02 11:53:14,515 		2208 of 10000 with 99.41% 	 Time used:  0.01 sec
2023-04-02 11:53:14,522 		2232 of 10000 with 99.42% 	 Time used:  0.01 sec
2023-04-02 11:53:14,529 		2256 of 10000 with 99.42% 	 Time used:  0.01 sec
2023-04-02 11:53:14,537 		2280 of 10000 with 99.43% 	 Time used:  0.01 sec
2023-04-02 11:53:14,544 		2304 of 10000 with 99.44% 	 Time used:  0.01 sec
2023-04-02 11:53:14,551 		2328 of 10000 with 99.44% 	 Time used:  0.01 sec
2023-04-02 11:53:14,558 		2352 of 10000 with 99.45% 	 Time used:  0.01 sec
2023-04-02 11:53:14,565 		2376 of 10000 with 99.45% 	 Time used:  0.01 sec
2023-04-02 11:53:14,572 		2400 of 10000 with 99.42% 	 Time used:  0.01 sec
2023-04-02 11:53:14,579 		2424 of 10000 with 99.38% 	 Time used:  0.01 sec
2023-04-02 11:53:14,586 		2448 of 10000 with 99.39% 	 Time used:  0.01 sec
2023-04-02 11:53:14,594 		2472 of 10000 with 99.39% 	 Time used:  0.01 sec
2023-04-02 11:53:14,601 		2496 of 10000 with 99.40% 	 Time used:  0.01 sec
2023-04-02 11:53:14,608 		2520 of 10000 with 99.40% 	 Time used:  0.01 sec
2023-04-02 11:53:14,615 		2544 of 10000 with 99.41% 	 Time used:  0.01 sec
2023-04-02 11:53:14,622 		2568 of 10000 with 99.38% 	 Time used:  0.01 sec
2023-04-02 11:53:14,629 		2592 of 10000 with 99.38% 	 Time used:  0.01 sec
2023-04-02 11:53:14,636 		2616 of 10000 with 99.39% 	 Time used:  0.01 sec
2023-04-02 11:53:14,643 		2640 of 10000 with 99.39% 	 Time used:  0.01 sec
2023-04-02 11:53:14,650 		2664 of 10000 with 99.40% 	 Time used:  0.01 sec
2023-04-02 11:53:14,657 		2688 of 10000 with 99.40% 	 Time used:  0.01 sec
2023-04-02 11:53:14,665 		2712 of 10000 with 99.41% 	 Time used:  0.01 sec
2023-04-02 11:53:14,672 		2736 of 10000 with 99.42% 	 Time used:  0.01 sec
2023-04-02 11:53:14,679 		2760 of 10000 with 99.42% 	 Time used:  0.01 sec
2023-04-02 11:53:14,686 		2784 of 10000 with 99.43% 	 Time used:  0.01 sec
2023-04-02 11:53:14,693 		2808 of 10000 with 99.43% 	 Time used:  0.01 sec
2023-04-02 11:53:14,700 		2832 of 10000 with 99.44% 	 Time used:  0.01 sec
2023-04-02 11:53:14,707 		2856 of 10000 with 99.44% 	 Time used:  0.01 sec
2023-04-02 11:53:14,714 		2880 of 10000 with 99.44% 	 Time used:  0.01 sec
2023-04-02 11:53:14,721 		2904 of 10000 with 99.45% 	 Time used:  0.01 sec
2023-04-02 11:53:14,728 		2928 of 10000 with 99.45% 	 Time used:  0.01 sec
2023-04-02 11:53:14,735 		2952 of 10000 with 99.46% 	 Time used:  0.01 sec
2023-04-02 11:53:14,743 		2976 of 10000 with 99.46% 	 Time used:  0.01 sec
2023-04-02 11:53:14,750 		3000 of 10000 with 99.47% 	 Time used:  0.01 sec
2023-04-02 11:53:14,757 		3024 of 10000 with 99.47% 	 Time used:  0.01 sec
2023-04-02 11:53:14,764 		3048 of 10000 with 99.48% 	 Time used:  0.01 sec
2023-04-02 11:53:14,771 		3072 of 10000 with 99.48% 	 Time used:  0.01 sec
2023-04-02 11:53:14,778 		3096 of 10000 with 99.48% 	 Time used:  0.01 sec
2023-04-02 11:53:14,785 		3120 of 10000 with 99.49% 	 Time used:  0.01 sec
2023-04-02 11:53:14,792 		3144 of 10000 with 99.49% 	 Time used:  0.01 sec
2023-04-02 11:53:14,800 		3168 of 10000 with 99.49% 	 Time used:  0.01 sec
2023-04-02 11:53:14,807 		3192 of 10000 with 99.50% 	 Time used:  0.01 sec
2023-04-02 11:53:14,814 		3216 of 10000 with 99.50% 	 Time used:  0.01 sec
2023-04-02 11:53:14,822 		3240 of 10000 with 99.51% 	 Time used:  0.01 sec
2023-04-02 11:53:14,832 		3264 of 10000 with 99.51% 	 Time used:  0.01 sec
2023-04-02 11:53:14,840 		3288 of 10000 with 99.48% 	 Time used:  0.01 sec
2023-04-02 11:53:14,848 		3312 of 10000 with 99.49% 	 Time used:  0.01 sec
2023-04-02 11:53:14,855 		3336 of 10000 with 99.49% 	 Time used:  0.01 sec
2023-04-02 11:53:14,862 		3360 of 10000 with 99.49% 	 Time used:  0.01 sec
2023-04-02 11:53:14,869 		3384 of 10000 with 99.50% 	 Time used:  0.01 sec
2023-04-02 11:53:14,877 		3408 of 10000 with 99.50% 	 Time used:  0.01 sec
2023-04-02 11:53:14,884 		3432 of 10000 with 99.50% 	 Time used:  0.01 sec
2023-04-02 11:53:14,891 		3456 of 10000 with 99.51% 	 Time used:  0.01 sec
2023-04-02 11:53:14,897 		3480 of 10000 with 99.48% 	 Time used:  0.01 sec
2023-04-02 11:53:14,904 		3504 of 10000 with 99.46% 	 Time used:  0.01 sec
2023-04-02 11:53:14,911 		3528 of 10000 with 99.46% 	 Time used:  0.01 sec
2023-04-02 11:53:14,918 		3552 of 10000 with 99.47% 	 Time used:  0.01 sec
2023-04-02 11:53:14,925 		3576 of 10000 with 99.47% 	 Time used:  0.01 sec
2023-04-02 11:53:14,931 		3600 of 10000 with 99.47% 	 Time used:  0.01 sec
2023-04-02 11:53:14,938 		3624 of 10000 with 99.48% 	 Time used:  0.01 sec
2023-04-02 11:53:14,945 		3648 of 10000 with 99.48% 	 Time used:  0.01 sec
2023-04-02 11:53:14,951 		3672 of 10000 with 99.48% 	 Time used:  0.01 sec
2023-04-02 11:53:14,958 		3696 of 10000 with 99.49% 	 Time used:  0.01 sec
2023-04-02 11:53:14,964 		3720 of 10000 with 99.49% 	 Time used:  0.01 sec
2023-04-02 11:53:14,971 		3744 of 10000 with 99.49% 	 Time used:  0.01 sec
2023-04-02 11:53:14,977 		3768 of 10000 with 99.50% 	 Time used:  0.01 sec
2023-04-02 11:53:14,984 		3792 of 10000 with 99.50% 	 Time used:  0.01 sec
2023-04-02 11:53:14,990 		3816 of 10000 with 99.50% 	 Time used:  0.01 sec
2023-04-02 11:53:14,997 		3840 of 10000 with 99.51% 	 Time used:  0.01 sec
2023-04-02 11:53:15,003 		3864 of 10000 with 99.51% 	 Time used:  0.01 sec
2023-04-02 11:53:15,010 		3888 of 10000 with 99.51% 	 Time used:  0.01 sec
2023-04-02 11:53:15,016 		3912 of 10000 with 99.51% 	 Time used:  0.01 sec
2023-04-02 11:53:15,023 		3936 of 10000 with 99.52% 	 Time used:  0.01 sec
2023-04-02 11:53:15,030 		3960 of 10000 with 99.52% 	 Time used:  0.01 sec
2023-04-02 11:53:15,037 		3984 of 10000 with 99.52% 	 Time used:  0.01 sec
2023-04-02 11:53:15,043 		4008 of 10000 with 99.53% 	 Time used:  0.01 sec
2023-04-02 11:53:15,050 		4032 of 10000 with 99.53% 	 Time used:  0.01 sec
2023-04-02 11:53:15,056 		4056 of 10000 with 99.53% 	 Time used:  0.01 sec
2023-04-02 11:53:15,062 		4080 of 10000 with 99.53% 	 Time used:  0.01 sec
2023-04-02 11:53:15,069 		4104 of 10000 with 99.54% 	 Time used:  0.01 sec
2023-04-02 11:53:15,075 		4128 of 10000 with 99.54% 	 Time used:  0.01 sec
2023-04-02 11:53:15,082 		4152 of 10000 with 99.54% 	 Time used:  0.01 sec
2023-04-02 11:53:15,088 		4176 of 10000 with 99.55% 	 Time used:  0.01 sec
2023-04-02 11:53:15,095 		4200 of 10000 with 99.55% 	 Time used:  0.01 sec
2023-04-02 11:53:15,101 		4224 of 10000 with 99.55% 	 Time used:  0.01 sec
2023-04-02 11:53:15,108 		4248 of 10000 with 99.55% 	 Time used:  0.01 sec
2023-04-02 11:53:15,114 		4272 of 10000 with 99.56% 	 Time used:  0.01 sec
2023-04-02 11:53:15,121 		4296 of 10000 with 99.56% 	 Time used:  0.01 sec
2023-04-02 11:53:15,127 		4320 of 10000 with 99.56% 	 Time used:  0.01 sec
2023-04-02 11:53:15,134 		4344 of 10000 with 99.56% 	 Time used:  0.01 sec
2023-04-02 11:53:15,140 		4368 of 10000 with 99.57% 	 Time used:  0.01 sec
2023-04-02 11:53:15,147 		4392 of 10000 with 99.57% 	 Time used:  0.01 sec
2023-04-02 11:53:15,153 		4416 of 10000 with 99.57% 	 Time used:  0.01 sec
2023-04-02 11:53:15,160 		4440 of 10000 with 99.57% 	 Time used:  0.01 sec
2023-04-02 11:53:15,166 		4464 of 10000 with 99.57% 	 Time used:  0.01 sec
2023-04-02 11:53:15,173 		4488 of 10000 with 99.58% 	 Time used:  0.01 sec
2023-04-02 11:53:15,179 		4512 of 10000 with 99.53% 	 Time used:  0.01 sec
2023-04-02 11:53:15,185 		4536 of 10000 with 99.51% 	 Time used:  0.01 sec
2023-04-02 11:53:15,192 		4560 of 10000 with 99.52% 	 Time used:  0.01 sec
2023-04-02 11:53:15,198 		4584 of 10000 with 99.52% 	 Time used:  0.01 sec
2023-04-02 11:53:15,205 		4608 of 10000 with 99.52% 	 Time used:  0.01 sec
2023-04-02 11:53:15,212 		4632 of 10000 with 99.53% 	 Time used:  0.01 sec
2023-04-02 11:53:15,218 		4656 of 10000 with 99.53% 	 Time used:  0.01 sec
2023-04-02 11:53:15,225 		4680 of 10000 with 99.53% 	 Time used:  0.01 sec
2023-04-02 11:53:15,231 		4704 of 10000 with 99.53% 	 Time used:  0.01 sec
2023-04-02 11:53:15,237 		4728 of 10000 with 99.51% 	 Time used:  0.01 sec
2023-04-02 11:53:15,244 		4752 of 10000 with 99.52% 	 Time used:  0.01 sec
2023-04-02 11:53:15,250 		4776 of 10000 with 99.52% 	 Time used:  0.01 sec
2023-04-02 11:53:15,257 		4800 of 10000 with 99.52% 	 Time used:  0.01 sec
2023-04-02 11:53:15,263 		4824 of 10000 with 99.52% 	 Time used:  0.01 sec
2023-04-02 11:53:15,270 		4848 of 10000 with 99.53% 	 Time used:  0.01 sec
2023-04-02 11:53:15,276 		4872 of 10000 with 99.53% 	 Time used:  0.01 sec
2023-04-02 11:53:15,282 		4896 of 10000 with 99.53% 	 Time used:  0.01 sec
2023-04-02 11:53:15,310 		4920 of 10000 with 99.53% 	 Time used:  0.03 sec
2023-04-02 11:53:15,320 		4944 of 10000 with 99.53% 	 Time used:  0.01 sec
2023-04-02 11:53:15,332 		4968 of 10000 with 99.54% 	 Time used:  0.01 sec
2023-04-02 11:53:15,342 		4992 of 10000 with 99.54% 	 Time used:  0.01 sec
2023-04-02 11:53:15,351 		5016 of 10000 with 99.54% 	 Time used:  0.01 sec
2023-04-02 11:53:15,361 		5040 of 10000 with 99.54% 	 Time used:  0.01 sec
2023-04-02 11:53:15,370 		5064 of 10000 with 99.55% 	 Time used:  0.01 sec
2023-04-02 11:53:15,379 		5088 of 10000 with 99.55% 	 Time used:  0.01 sec
2023-04-02 11:53:15,389 		5112 of 10000 with 99.55% 	 Time used:  0.01 sec
2023-04-02 11:53:15,398 		5136 of 10000 with 99.55% 	 Time used:  0.01 sec
2023-04-02 11:53:15,407 		5160 of 10000 with 99.55% 	 Time used:  0.01 sec
2023-04-02 11:53:15,416 		5184 of 10000 with 99.56% 	 Time used:  0.01 sec
2023-04-02 11:53:15,422 		5208 of 10000 with 99.56% 	 Time used:  0.01 sec
2023-04-02 11:53:15,429 		5232 of 10000 with 99.56% 	 Time used:  0.01 sec
2023-04-02 11:53:15,436 		5256 of 10000 with 99.54% 	 Time used:  0.01 sec
2023-04-02 11:53:15,442 		5280 of 10000 with 99.55% 	 Time used:  0.01 sec
2023-04-02 11:53:15,449 		5304 of 10000 with 99.55% 	 Time used:  0.01 sec
2023-04-02 11:53:15,456 		5328 of 10000 with 99.55% 	 Time used:  0.01 sec
2023-04-02 11:53:15,463 		5352 of 10000 with 99.55% 	 Time used:  0.01 sec
2023-04-02 11:53:15,469 		5376 of 10000 with 99.55% 	 Time used:  0.01 sec
2023-04-02 11:53:15,476 		5400 of 10000 with 99.56% 	 Time used:  0.01 sec
2023-04-02 11:53:15,482 		5424 of 10000 with 99.56% 	 Time used:  0.01 sec
2023-04-02 11:53:15,489 		5448 of 10000 with 99.56% 	 Time used:  0.01 sec
2023-04-02 11:53:15,495 		5472 of 10000 with 99.56% 	 Time used:  0.01 sec
2023-04-02 11:53:15,502 		5496 of 10000 with 99.56% 	 Time used:  0.01 sec
2023-04-02 11:53:15,508 		5520 of 10000 with 99.57% 	 Time used:  0.01 sec
2023-04-02 11:53:15,515 		5544 of 10000 with 99.57% 	 Time used:  0.01 sec
2023-04-02 11:53:15,521 		5568 of 10000 with 99.57% 	 Time used:  0.01 sec
2023-04-02 11:53:15,528 		5592 of 10000 with 99.57% 	 Time used:  0.01 sec
2023-04-02 11:53:15,534 		5616 of 10000 with 99.57% 	 Time used:  0.01 sec
2023-04-02 11:53:15,541 		5640 of 10000 with 99.57% 	 Time used:  0.01 sec
2023-04-02 11:53:15,547 		5664 of 10000 with 99.58% 	 Time used:  0.01 sec
2023-04-02 11:53:15,554 		5688 of 10000 with 99.58% 	 Time used:  0.01 sec
2023-04-02 11:53:15,560 		5712 of 10000 with 99.58% 	 Time used:  0.01 sec
2023-04-02 11:53:15,567 		5736 of 10000 with 99.55% 	 Time used:  0.01 sec
2023-04-02 11:53:15,573 		5760 of 10000 with 99.55% 	 Time used:  0.01 sec
2023-04-02 11:53:15,580 		5784 of 10000 with 99.55% 	 Time used:  0.01 sec
2023-04-02 11:53:15,586 		5808 of 10000 with 99.55% 	 Time used:  0.01 sec
2023-04-02 11:53:15,593 		5832 of 10000 with 99.54% 	 Time used:  0.01 sec
2023-04-02 11:53:15,599 		5856 of 10000 with 99.54% 	 Time used:  0.01 sec
2023-04-02 11:53:15,606 		5880 of 10000 with 99.54% 	 Time used:  0.01 sec
2023-04-02 11:53:15,612 		5904 of 10000 with 99.54% 	 Time used:  0.01 sec
2023-04-02 11:53:15,619 		5928 of 10000 with 99.54% 	 Time used:  0.01 sec
2023-04-02 11:53:15,625 		5952 of 10000 with 99.55% 	 Time used:  0.01 sec
2023-04-02 11:53:15,632 		5976 of 10000 with 99.55% 	 Time used:  0.01 sec
2023-04-02 11:53:15,639 		6000 of 10000 with 99.55% 	 Time used:  0.01 sec
2023-04-02 11:53:15,645 		6024 of 10000 with 99.55% 	 Time used:  0.01 sec
2023-04-02 11:53:15,652 		6048 of 10000 with 99.54% 	 Time used:  0.01 sec
2023-04-02 11:53:15,658 		6072 of 10000 with 99.54% 	 Time used:  0.01 sec
2023-04-02 11:53:15,664 		6096 of 10000 with 99.54% 	 Time used:  0.01 sec
2023-04-02 11:53:15,671 		6120 of 10000 with 99.53% 	 Time used:  0.01 sec
2023-04-02 11:53:15,677 		6144 of 10000 with 99.53% 	 Time used:  0.01 sec
2023-04-02 11:53:15,684 		6168 of 10000 with 99.53% 	 Time used:  0.01 sec
2023-04-02 11:53:15,690 		6192 of 10000 with 99.53% 	 Time used:  0.01 sec
2023-04-02 11:53:15,697 		6216 of 10000 with 99.53% 	 Time used:  0.01 sec
2023-04-02 11:53:15,703 		6240 of 10000 with 99.54% 	 Time used:  0.01 sec
2023-04-02 11:53:15,709 		6264 of 10000 with 99.54% 	 Time used:  0.01 sec
2023-04-02 11:53:15,716 		6288 of 10000 with 99.54% 	 Time used:  0.01 sec
2023-04-02 11:53:15,722 		6312 of 10000 with 99.54% 	 Time used:  0.01 sec
2023-04-02 11:53:15,729 		6336 of 10000 with 99.54% 	 Time used:  0.01 sec
2023-04-02 11:53:15,735 		6360 of 10000 with 99.54% 	 Time used:  0.01 sec
2023-04-02 11:53:15,742 		6384 of 10000 with 99.53% 	 Time used:  0.01 sec
2023-04-02 11:53:15,749 		6408 of 10000 with 99.53% 	 Time used:  0.01 sec
2023-04-02 11:53:15,763 		6432 of 10000 with 99.53% 	 Time used:  0.01 sec
2023-04-02 11:53:15,771 		6456 of 10000 with 99.54% 	 Time used:  0.01 sec
2023-04-02 11:53:15,778 		6480 of 10000 with 99.54% 	 Time used:  0.01 sec
2023-04-02 11:53:15,784 		6504 of 10000 with 99.54% 	 Time used:  0.01 sec
2023-04-02 11:53:15,791 		6528 of 10000 with 99.54% 	 Time used:  0.01 sec
2023-04-02 11:53:15,798 		6552 of 10000 with 99.54% 	 Time used:  0.01 sec
2023-04-02 11:53:15,805 		6576 of 10000 with 99.54% 	 Time used:  0.01 sec
2023-04-02 11:53:15,812 		6600 of 10000 with 99.55% 	 Time used:  0.01 sec
2023-04-02 11:53:15,818 		6624 of 10000 with 99.55% 	 Time used:  0.01 sec
2023-04-02 11:53:15,826 		6648 of 10000 with 99.55% 	 Time used:  0.01 sec
2023-04-02 11:53:15,832 		6672 of 10000 with 99.55% 	 Time used:  0.01 sec
2023-04-02 11:53:15,839 		6696 of 10000 with 99.55% 	 Time used:  0.01 sec
2023-04-02 11:53:15,845 		6720 of 10000 with 99.55% 	 Time used:  0.01 sec
2023-04-02 11:53:15,852 		6744 of 10000 with 99.56% 	 Time used:  0.01 sec
2023-04-02 11:53:15,858 		6768 of 10000 with 99.56% 	 Time used:  0.01 sec
2023-04-02 11:53:15,864 		6792 of 10000 with 99.54% 	 Time used:  0.01 sec
2023-04-02 11:53:15,871 		6816 of 10000 with 99.55% 	 Time used:  0.01 sec
2023-04-02 11:53:15,877 		6840 of 10000 with 99.55% 	 Time used:  0.01 sec
2023-04-02 11:53:15,884 		6864 of 10000 with 99.55% 	 Time used:  0.01 sec
2023-04-02 11:53:15,890 		6888 of 10000 with 99.55% 	 Time used:  0.01 sec
2023-04-02 11:53:15,897 		6912 of 10000 with 99.55% 	 Time used:  0.01 sec
2023-04-02 11:53:15,903 		6936 of 10000 with 99.55% 	 Time used:  0.01 sec
2023-04-02 11:53:15,910 		6960 of 10000 with 99.55% 	 Time used:  0.01 sec
2023-04-02 11:53:15,916 		6984 of 10000 with 99.56% 	 Time used:  0.01 sec
2023-04-02 11:53:15,923 		7008 of 10000 with 99.56% 	 Time used:  0.01 sec
2023-04-02 11:53:15,929 		7032 of 10000 with 99.54% 	 Time used:  0.01 sec
2023-04-02 11:53:15,935 		7056 of 10000 with 99.55% 	 Time used:  0.01 sec
2023-04-02 11:53:15,942 		7080 of 10000 with 99.55% 	 Time used:  0.01 sec
2023-04-02 11:53:15,948 		7104 of 10000 with 99.55% 	 Time used:  0.01 sec
2023-04-02 11:53:15,955 		7128 of 10000 with 99.54% 	 Time used:  0.01 sec
2023-04-02 11:53:15,961 		7152 of 10000 with 99.52% 	 Time used:  0.01 sec
2023-04-02 11:53:15,967 		7176 of 10000 with 99.53% 	 Time used:  0.01 sec
2023-04-02 11:53:15,974 		7200 of 10000 with 99.53% 	 Time used:  0.01 sec
2023-04-02 11:53:15,980 		7224 of 10000 with 99.53% 	 Time used:  0.01 sec
2023-04-02 11:53:15,987 		7248 of 10000 with 99.50% 	 Time used:  0.01 sec
2023-04-02 11:53:15,993 		7272 of 10000 with 99.50% 	 Time used:  0.01 sec
2023-04-02 11:53:16,000 		7296 of 10000 with 99.51% 	 Time used:  0.01 sec
2023-04-02 11:53:16,006 		7320 of 10000 with 99.51% 	 Time used:  0.01 sec
2023-04-02 11:53:16,013 		7344 of 10000 with 99.50% 	 Time used:  0.01 sec
2023-04-02 11:53:16,019 		7368 of 10000 with 99.50% 	 Time used:  0.01 sec
2023-04-02 11:53:16,026 		7392 of 10000 with 99.50% 	 Time used:  0.01 sec
2023-04-02 11:53:16,032 		7416 of 10000 with 99.50% 	 Time used:  0.01 sec
2023-04-02 11:53:16,038 		7440 of 10000 with 99.50% 	 Time used:  0.01 sec
2023-04-02 11:53:16,048 		7464 of 10000 with 99.50% 	 Time used:  0.01 sec
2023-04-02 11:53:16,056 		7488 of 10000 with 99.51% 	 Time used:  0.01 sec
2023-04-02 11:53:16,063 		7512 of 10000 with 99.51% 	 Time used:  0.01 sec
2023-04-02 11:53:16,069 		7536 of 10000 with 99.51% 	 Time used:  0.01 sec
2023-04-02 11:53:16,076 		7560 of 10000 with 99.51% 	 Time used:  0.01 sec
2023-04-02 11:53:16,082 		7584 of 10000 with 99.51% 	 Time used:  0.01 sec
2023-04-02 11:53:16,089 		7608 of 10000 with 99.51% 	 Time used:  0.01 sec
2023-04-02 11:53:16,095 		7632 of 10000 with 99.52% 	 Time used:  0.01 sec
2023-04-02 11:53:16,101 		7656 of 10000 with 99.52% 	 Time used:  0.01 sec
2023-04-02 11:53:16,108 		7680 of 10000 with 99.52% 	 Time used:  0.01 sec
2023-04-02 11:53:16,114 		7704 of 10000 with 99.52% 	 Time used:  0.01 sec
2023-04-02 11:53:16,121 		7728 of 10000 with 99.52% 	 Time used:  0.01 sec
2023-04-02 11:53:16,127 		7752 of 10000 with 99.52% 	 Time used:  0.01 sec
2023-04-02 11:53:16,134 		7776 of 10000 with 99.52% 	 Time used:  0.01 sec
2023-04-02 11:53:16,140 		7800 of 10000 with 99.53% 	 Time used:  0.01 sec
2023-04-02 11:53:16,147 		7824 of 10000 with 99.53% 	 Time used:  0.01 sec
2023-04-02 11:53:16,153 		7848 of 10000 with 99.53% 	 Time used:  0.01 sec
2023-04-02 11:53:16,159 		7872 of 10000 with 99.52% 	 Time used:  0.01 sec
2023-04-02 11:53:16,166 		7896 of 10000 with 99.52% 	 Time used:  0.01 sec
2023-04-02 11:53:16,172 		7920 of 10000 with 99.52% 	 Time used:  0.01 sec
2023-04-02 11:53:16,179 		7944 of 10000 with 99.52% 	 Time used:  0.01 sec
2023-04-02 11:53:16,186 		7968 of 10000 with 99.52% 	 Time used:  0.01 sec
2023-04-02 11:53:16,192 		7992 of 10000 with 99.52% 	 Time used:  0.01 sec
2023-04-02 11:53:16,198 		8016 of 10000 with 99.51% 	 Time used:  0.01 sec
2023-04-02 11:53:16,205 		8040 of 10000 with 99.51% 	 Time used:  0.01 sec
2023-04-02 11:53:16,211 		8064 of 10000 with 99.52% 	 Time used:  0.01 sec
2023-04-02 11:53:16,218 		8088 of 10000 with 99.52% 	 Time used:  0.01 sec
2023-04-02 11:53:16,224 		8112 of 10000 with 99.52% 	 Time used:  0.01 sec
2023-04-02 11:53:16,231 		8136 of 10000 with 99.52% 	 Time used:  0.01 sec
2023-04-02 11:53:16,237 		8160 of 10000 with 99.52% 	 Time used:  0.01 sec
2023-04-02 11:53:16,243 		8184 of 10000 with 99.52% 	 Time used:  0.01 sec
2023-04-02 11:53:16,250 		8208 of 10000 with 99.52% 	 Time used:  0.01 sec
2023-04-02 11:53:16,257 		8232 of 10000 with 99.51% 	 Time used:  0.01 sec
2023-04-02 11:53:16,263 		8256 of 10000 with 99.52% 	 Time used:  0.01 sec
2023-04-02 11:53:16,270 		8280 of 10000 with 99.52% 	 Time used:  0.01 sec
2023-04-02 11:53:16,277 		8304 of 10000 with 99.52% 	 Time used:  0.01 sec
2023-04-02 11:53:16,283 		8328 of 10000 with 99.52% 	 Time used:  0.01 sec
2023-04-02 11:53:16,290 		8352 of 10000 with 99.51% 	 Time used:  0.01 sec
2023-04-02 11:53:16,297 		8376 of 10000 with 99.51% 	 Time used:  0.01 sec
2023-04-02 11:53:16,303 		8400 of 10000 with 99.51% 	 Time used:  0.01 sec
2023-04-02 11:53:16,310 		8424 of 10000 with 99.51% 	 Time used:  0.01 sec
2023-04-02 11:53:16,317 		8448 of 10000 with 99.51% 	 Time used:  0.01 sec
2023-04-02 11:53:16,323 		8472 of 10000 with 99.52% 	 Time used:  0.01 sec
2023-04-02 11:53:16,330 		8496 of 10000 with 99.52% 	 Time used:  0.01 sec
2023-04-02 11:53:16,337 		8520 of 10000 with 99.52% 	 Time used:  0.01 sec
2023-04-02 11:53:16,343 		8544 of 10000 with 99.52% 	 Time used:  0.01 sec
2023-04-02 11:53:16,350 		8568 of 10000 with 99.52% 	 Time used:  0.01 sec
2023-04-02 11:53:16,357 		8592 of 10000 with 99.52% 	 Time used:  0.01 sec
2023-04-02 11:53:16,363 		8616 of 10000 with 99.52% 	 Time used:  0.01 sec
2023-04-02 11:53:16,370 		8640 of 10000 with 99.51% 	 Time used:  0.01 sec
2023-04-02 11:53:16,377 		8664 of 10000 with 99.52% 	 Time used:  0.01 sec
2023-04-02 11:53:16,384 		8688 of 10000 with 99.52% 	 Time used:  0.01 sec
2023-04-02 11:53:16,391 		8712 of 10000 with 99.52% 	 Time used:  0.01 sec
2023-04-02 11:53:16,398 		8736 of 10000 with 99.52% 	 Time used:  0.01 sec
2023-04-02 11:53:16,405 		8760 of 10000 with 99.52% 	 Time used:  0.01 sec
2023-04-02 11:53:16,412 		8784 of 10000 with 99.52% 	 Time used:  0.01 sec
2023-04-02 11:53:16,418 		8808 of 10000 with 99.51% 	 Time used:  0.01 sec
2023-04-02 11:53:16,425 		8832 of 10000 with 99.50% 	 Time used:  0.01 sec
2023-04-02 11:53:16,432 		8856 of 10000 with 99.50% 	 Time used:  0.01 sec
2023-04-02 11:53:16,449 		8880 of 10000 with 99.50% 	 Time used:  0.02 sec
2023-04-02 11:53:16,456 		8904 of 10000 with 99.51% 	 Time used:  0.01 sec
2023-04-02 11:53:16,463 		8928 of 10000 with 99.51% 	 Time used:  0.01 sec
2023-04-02 11:53:16,470 		8952 of 10000 with 99.51% 	 Time used:  0.01 sec
2023-04-02 11:53:16,476 		8976 of 10000 with 99.51% 	 Time used:  0.01 sec
2023-04-02 11:53:16,483 		9000 of 10000 with 99.51% 	 Time used:  0.01 sec
2023-04-02 11:53:16,490 		9024 of 10000 with 99.51% 	 Time used:  0.01 sec
2023-04-02 11:53:16,499 		9048 of 10000 with 99.51% 	 Time used:  0.01 sec
2023-04-02 11:53:16,505 		9072 of 10000 with 99.50% 	 Time used:  0.01 sec
2023-04-02 11:53:16,512 		9096 of 10000 with 99.51% 	 Time used:  0.01 sec
2023-04-02 11:53:16,519 		9120 of 10000 with 99.51% 	 Time used:  0.01 sec
2023-04-02 11:53:16,526 		9144 of 10000 with 99.51% 	 Time used:  0.01 sec
2023-04-02 11:53:16,532 		9168 of 10000 with 99.51% 	 Time used:  0.01 sec
2023-04-02 11:53:16,539 		9192 of 10000 with 99.51% 	 Time used:  0.01 sec
2023-04-02 11:53:16,546 		9216 of 10000 with 99.50% 	 Time used:  0.01 sec
2023-04-02 11:53:16,552 		9240 of 10000 with 99.50% 	 Time used:  0.01 sec
2023-04-02 11:53:16,559 		9264 of 10000 with 99.50% 	 Time used:  0.01 sec
2023-04-02 11:53:16,566 		9288 of 10000 with 99.50% 	 Time used:  0.01 sec
2023-04-02 11:53:16,574 		9312 of 10000 with 99.50% 	 Time used:  0.01 sec
2023-04-02 11:53:16,580 		9336 of 10000 with 99.50% 	 Time used:  0.01 sec
2023-04-02 11:53:16,587 		9360 of 10000 with 99.50% 	 Time used:  0.01 sec
2023-04-02 11:53:16,594 		9384 of 10000 with 99.50% 	 Time used:  0.01 sec
2023-04-02 11:53:16,600 		9408 of 10000 with 99.50% 	 Time used:  0.01 sec
2023-04-02 11:53:16,607 		9432 of 10000 with 99.50% 	 Time used:  0.01 sec
2023-04-02 11:53:16,614 		9456 of 10000 with 99.50% 	 Time used:  0.01 sec
2023-04-02 11:53:16,621 		9480 of 10000 with 99.49% 	 Time used:  0.01 sec
2023-04-02 11:53:16,627 		9504 of 10000 with 99.49% 	 Time used:  0.01 sec
2023-04-02 11:53:16,634 		9528 of 10000 with 99.50% 	 Time used:  0.01 sec
2023-04-02 11:53:16,641 		9552 of 10000 with 99.50% 	 Time used:  0.01 sec
2023-04-02 11:53:16,647 		9576 of 10000 with 99.50% 	 Time used:  0.01 sec
2023-04-02 11:53:16,654 		9600 of 10000 with 99.50% 	 Time used:  0.01 sec
2023-04-02 11:53:16,660 		9624 of 10000 with 99.50% 	 Time used:  0.01 sec
2023-04-02 11:53:16,667 		9648 of 10000 with 99.49% 	 Time used:  0.01 sec
2023-04-02 11:53:16,674 		9672 of 10000 with 99.49% 	 Time used:  0.01 sec
2023-04-02 11:53:16,680 		9696 of 10000 with 99.49% 	 Time used:  0.01 sec
2023-04-02 11:53:16,687 		9720 of 10000 with 99.50% 	 Time used:  0.01 sec
2023-04-02 11:53:16,693 		9744 of 10000 with 99.49% 	 Time used:  0.01 sec
2023-04-02 11:53:16,700 		9768 of 10000 with 99.49% 	 Time used:  0.01 sec
2023-04-02 11:53:16,706 		9792 of 10000 with 99.49% 	 Time used:  0.01 sec
2023-04-02 11:53:16,713 		9816 of 10000 with 99.49% 	 Time used:  0.01 sec
2023-04-02 11:53:16,720 		9840 of 10000 with 99.49% 	 Time used:  0.01 sec
2023-04-02 11:53:16,726 		9864 of 10000 with 99.49% 	 Time used:  0.01 sec
2023-04-02 11:53:16,733 		9888 of 10000 with 99.49% 	 Time used:  0.01 sec
2023-04-02 11:53:16,739 		9912 of 10000 with 99.50% 	 Time used:  0.01 sec
2023-04-02 11:53:16,746 		9936 of 10000 with 99.50% 	 Time used:  0.01 sec
2023-04-02 11:53:16,752 		9960 of 10000 with 99.50% 	 Time used:  0.01 sec
2023-04-02 11:53:16,759 		9984 of 10000 with 99.50% 	 Time used:  0.01 sec
2023-04-02 11:53:16,775 		10000 of 10000 with 99.49% 	 Time used:  0.02 sec
2023-04-02 11:53:16,775 
2023-04-02 11:53:16,780 			Learning rate: weights:   1.000e-06    
2023-04-02 11:53:16,780 			Last test performance: 99.49%
2023-04-02 11:53:16,780 ----------------
2023-04-02 11:53:17,014   67  =>  0    		Training 486 pattern with 100.00% 	Forward time: 	 0.15 sec
2023-04-02 11:53:17,014 			Loss:    1.713e-04    			Backward time: 	 0.07 sec 
2023-04-02 11:53:17,104 			Learning rate: weights:   1.000e-06    
2023-04-02 11:53:17,105 			Last test performance: 99.49%
2023-04-02 11:53:17,105 ----------------
2023-04-02 11:53:17,346   67  =>  1    		Training 486 pattern with 99.58% 	Forward time: 	 0.17 sec
2023-04-02 11:53:17,347 			Loss:    1.098e-03    			Backward time: 	 0.05 sec 
2023-04-02 11:53:17,494 			Learning rate: weights:   1.000e-06    
2023-04-02 11:53:17,494 			Last test performance: 99.49%
2023-04-02 11:53:17,495 ----------------
2023-04-02 11:53:17,766   67  =>  2    		Training 486 pattern with 99.38% 	Forward time: 	 0.21 sec
2023-04-02 11:53:17,766 			Loss:    6.748e-04    			Backward time: 	 0.05 sec 
2023-04-02 11:53:17,974 			Learning rate: weights:   1.000e-06    
2023-04-02 11:53:17,975 			Last test performance: 99.49%
2023-04-02 11:53:17,975 ----------------
2023-04-02 11:53:18,230   67  =>  3    		Training 486 pattern with 99.38% 	Forward time: 	 0.18 sec
2023-04-02 11:53:18,230 			Loss:    5.519e-04    			Backward time: 	 0.06 sec 
2023-04-02 11:53:18,316 			Learning rate: weights:   1.000e-06    
2023-04-02 11:53:18,317 			Last test performance: 99.49%
2023-04-02 11:53:18,317 ----------------
2023-04-02 11:53:18,599   67  =>  4    		Training 486 pattern with 99.79% 	Forward time: 	 0.21 sec
2023-04-02 11:53:18,600 			Loss:    2.129e-04    			Backward time: 	 0.06 sec 
2023-04-02 11:53:18,799 			Learning rate: weights:   1.000e-06    
2023-04-02 11:53:18,800 			Last test performance: 99.49%
2023-04-02 11:53:18,800 ----------------
2023-04-02 11:53:19,075   67  =>  5    		Training 486 pattern with 99.38% 	Forward time: 	 0.21 sec
2023-04-02 11:53:19,075 			Loss:    4.653e-04    			Backward time: 	 0.05 sec 
2023-04-02 11:53:19,204 			Learning rate: weights:   1.000e-06    
2023-04-02 11:53:19,204 			Last test performance: 99.49%
2023-04-02 11:53:19,204 ----------------
2023-04-02 11:53:19,458   67  =>  6    		Training 486 pattern with 99.79% 	Forward time: 	 0.18 sec
2023-04-02 11:53:19,458 			Loss:    1.545e-04    			Backward time: 	 0.06 sec 
2023-04-02 11:53:19,623 			Learning rate: weights:   1.000e-06    
2023-04-02 11:53:19,624 			Last test performance: 99.49%
2023-04-02 11:53:19,624 ----------------
2023-04-02 11:53:19,955   67  =>  7    		Training 486 pattern with 99.58% 	Forward time: 	 0.26 sec
2023-04-02 11:53:19,955 			Loss:    2.690e-04    			Backward time: 	 0.06 sec 
2023-04-02 11:53:20,040 			Learning rate: weights:   1.000e-06    
2023-04-02 11:53:20,041 			Last test performance: 99.49%
2023-04-02 11:53:20,041 ----------------
2023-04-02 11:53:20,335   67  =>  8    		Training 486 pattern with 100.00% 	Forward time: 	 0.22 sec
2023-04-02 11:53:20,335 			Loss:    1.279e-04    			Backward time: 	 0.06 sec 
2023-04-02 11:53:20,429 			Learning rate: weights:   1.000e-06    
2023-04-02 11:53:20,430 			Last test performance: 99.49%
2023-04-02 11:53:20,430 ----------------
2023-04-02 11:53:20,701   67  =>  9    		Training 486 pattern with 99.38% 	Forward time: 	 0.21 sec
2023-04-02 11:53:20,701 			Loss:    1.119e-03    			Backward time: 	 0.05 sec 
2023-04-02 11:53:20,850 			Learning rate: weights:   1.000e-06    
2023-04-02 11:53:20,850 			Last test performance: 99.49%
2023-04-02 11:53:20,850 ----------------
2023-04-02 11:53:21,159   67  =>  10   		Training 486 pattern with 100.00% 	Forward time: 	 0.24 sec
2023-04-02 11:53:21,159 			Loss:    7.054e-05    			Backward time: 	 0.06 sec 
2023-04-02 11:53:21,252 			Learning rate: weights:   1.000e-06    
2023-04-02 11:53:21,252 			Last test performance: 99.49%
2023-04-02 11:53:21,252 ----------------
2023-04-02 11:53:21,513   67  =>  11   		Training 486 pattern with 99.38% 	Forward time: 	 0.18 sec
2023-04-02 11:53:21,513 			Loss:    3.866e-04    			Backward time: 	 0.07 sec 
2023-04-02 11:53:21,643 			Learning rate: weights:   1.000e-06    
2023-04-02 11:53:21,643 			Last test performance: 99.49%
2023-04-02 11:53:21,644 ----------------
2023-04-02 11:53:21,927   67  =>  12   		Training 486 pattern with 99.79% 	Forward time: 	 0.22 sec
2023-04-02 11:53:21,927 			Loss:    3.080e-04    			Backward time: 	 0.05 sec 
2023-04-02 11:53:22,083 			Learning rate: weights:   1.000e-06    
2023-04-02 11:53:22,083 			Last test performance: 99.49%
2023-04-02 11:53:22,083 ----------------
2023-04-02 11:53:22,335   67  =>  13   		Training 486 pattern with 100.00% 	Forward time: 	 0.18 sec
2023-04-02 11:53:22,335 			Loss:    4.892e-05    			Backward time: 	 0.06 sec 
2023-04-02 11:53:22,446 			Learning rate: weights:   1.000e-06    
2023-04-02 11:53:22,446 			Last test performance: 99.49%
2023-04-02 11:53:22,446 ----------------
2023-04-02 11:53:22,699   67  =>  14   		Training 486 pattern with 100.00% 	Forward time: 	 0.18 sec
2023-04-02 11:53:22,699 			Loss:    6.091e-05    			Backward time: 	 0.06 sec 
2023-04-02 11:53:22,846 			Learning rate: weights:   1.000e-06    
2023-04-02 11:53:22,846 			Last test performance: 99.49%
2023-04-02 11:53:22,846 ----------------
2023-04-02 11:53:23,159   67  =>  15   		Training 486 pattern with 99.79% 	Forward time: 	 0.25 sec
2023-04-02 11:53:23,159 			Loss:    1.421e-04    			Backward time: 	 0.05 sec 
2023-04-02 11:53:23,262 			Learning rate: weights:   1.000e-06    
2023-04-02 11:53:23,262 			Last test performance: 99.49%
2023-04-02 11:53:23,263 ----------------
2023-04-02 11:53:23,554   67  =>  16   		Training 486 pattern with 100.00% 	Forward time: 	 0.23 sec
2023-04-02 11:53:23,554 			Loss:    8.394e-05    			Backward time: 	 0.05 sec 
2023-04-02 11:53:23,679 			Learning rate: weights:   1.000e-06    
2023-04-02 11:53:23,679 			Last test performance: 99.49%
2023-04-02 11:53:23,679 ----------------
2023-04-02 11:53:23,982   67  =>  17   		Training 486 pattern with 99.58% 	Forward time: 	 0.23 sec
2023-04-02 11:53:23,982 			Loss:    3.603e-04    			Backward time: 	 0.06 sec 
2023-04-02 11:53:24,133 			Learning rate: weights:   1.000e-06    
2023-04-02 11:53:24,133 			Last test performance: 99.49%
2023-04-02 11:53:24,133 ----------------
2023-04-02 11:53:24,422   67  =>  18   		Training 486 pattern with 100.00% 	Forward time: 	 0.22 sec
2023-04-02 11:53:24,422 			Loss:    2.047e-04    			Backward time: 	 0.06 sec 
2023-04-02 11:53:24,516 			Learning rate: weights:   1.000e-06    
2023-04-02 11:53:24,516 			Last test performance: 99.49%
2023-04-02 11:53:24,516 ----------------
2023-04-02 11:53:24,954   67  =>  19   		Training 486 pattern with 99.58% 	Forward time: 	 0.28 sec
2023-04-02 11:53:24,955 			Loss:    3.409e-04    			Backward time: 	 0.15 sec 
2023-04-02 11:53:25,053 			Learning rate: weights:   1.000e-06    
2023-04-02 11:53:25,053 			Last test performance: 99.49%
2023-04-02 11:53:25,053 ----------------
2023-04-02 11:53:25,358   67  =>  20   		Training 486 pattern with 100.00% 	Forward time: 	 0.23 sec
2023-04-02 11:53:25,358 			Loss:    1.382e-04    			Backward time: 	 0.06 sec 
2023-04-02 11:53:25,493 			Learning rate: weights:   1.000e-06    
2023-04-02 11:53:25,493 			Last test performance: 99.49%
2023-04-02 11:53:25,493 ----------------
2023-04-02 11:53:25,811   67  =>  21   		Training 486 pattern with 99.38% 	Forward time: 	 0.24 sec
2023-04-02 11:53:25,811 			Loss:    5.871e-04    			Backward time: 	 0.06 sec 
2023-04-02 11:53:25,928 			Learning rate: weights:   1.000e-06    
2023-04-02 11:53:25,928 			Last test performance: 99.49%
2023-04-02 11:53:25,928 ----------------
2023-04-02 11:53:26,237   67  =>  22   		Training 486 pattern with 99.38% 	Forward time: 	 0.23 sec
2023-04-02 11:53:26,237 			Loss:    6.020e-04    			Backward time: 	 0.06 sec 
2023-04-02 11:53:26,369 			Learning rate: weights:   1.000e-06    
2023-04-02 11:53:26,369 			Last test performance: 99.49%
2023-04-02 11:53:26,369 ----------------
2023-04-02 11:53:26,690   67  =>  23   		Training 486 pattern with 99.79% 	Forward time: 	 0.24 sec
2023-04-02 11:53:26,691 			Loss:    2.302e-04    			Backward time: 	 0.06 sec 
2023-04-02 11:53:26,803 			Learning rate: weights:   1.000e-06    
2023-04-02 11:53:26,804 			Last test performance: 99.49%
2023-04-02 11:53:26,804 ----------------
2023-04-02 11:53:27,106   67  =>  24   		Training 486 pattern with 99.58% 	Forward time: 	 0.22 sec
2023-04-02 11:53:27,106 			Loss:    5.044e-04    			Backward time: 	 0.07 sec 
2023-04-02 11:53:27,238 			Learning rate: weights:   1.000e-06    
2023-04-02 11:53:27,238 			Last test performance: 99.49%
2023-04-02 11:53:27,238 ----------------
2023-04-02 11:53:27,532   67  =>  25   		Training 486 pattern with 100.00% 	Forward time: 	 0.22 sec
2023-04-02 11:53:27,532 			Loss:    3.538e-05    			Backward time: 	 0.06 sec 
2023-04-02 11:53:27,625 			Learning rate: weights:   1.000e-06    
2023-04-02 11:53:27,625 			Last test performance: 99.49%
2023-04-02 11:53:27,626 ----------------
2023-04-02 11:53:27,930   67  =>  26   		Training 486 pattern with 99.58% 	Forward time: 	 0.22 sec
2023-04-02 11:53:27,930 			Loss:    2.881e-04    			Backward time: 	 0.07 sec 
2023-04-02 11:53:28,063 			Learning rate: weights:   1.000e-06    
2023-04-02 11:53:28,063 			Last test performance: 99.49%
2023-04-02 11:53:28,063 ----------------
2023-04-02 11:53:28,376   67  =>  27   		Training 486 pattern with 99.79% 	Forward time: 	 0.24 sec
2023-04-02 11:53:28,376 			Loss:    4.013e-04    			Backward time: 	 0.06 sec 
2023-04-02 11:53:28,469 			Learning rate: weights:   1.000e-06    
2023-04-02 11:53:28,469 			Last test performance: 99.49%
2023-04-02 11:53:28,469 ----------------
2023-04-02 11:53:28,738   67  =>  28   		Training 486 pattern with 99.79% 	Forward time: 	 0.21 sec
2023-04-02 11:53:28,739 			Loss:    3.173e-04    			Backward time: 	 0.05 sec 
2023-04-02 11:53:28,874 			Learning rate: weights:   1.000e-06    
2023-04-02 11:53:28,875 			Last test performance: 99.49%
2023-04-02 11:53:28,875 ----------------
2023-04-02 11:53:29,276   67  =>  29   		Training 486 pattern with 99.79% 	Forward time: 	 0.27 sec
2023-04-02 11:53:29,276 			Loss:    1.989e-04    			Backward time: 	 0.12 sec 
2023-04-02 11:53:29,415 			Learning rate: weights:   1.000e-06    
2023-04-02 11:53:29,416 			Last test performance: 99.49%
2023-04-02 11:53:29,416 ----------------
2023-04-02 11:53:29,751   67  =>  30   		Training 486 pattern with 99.79% 	Forward time: 	 0.16 sec
2023-04-02 11:53:29,751 			Loss:    1.383e-04    			Backward time: 	 0.14 sec 
2023-04-02 11:53:29,878 			Learning rate: weights:   1.000e-06    
2023-04-02 11:53:29,878 			Last test performance: 99.49%
2023-04-02 11:53:29,878 ----------------
2023-04-02 11:53:30,201   67  =>  31   		Training 486 pattern with 100.00% 	Forward time: 	 0.25 sec
2023-04-02 11:53:30,202 			Loss:    8.248e-05    			Backward time: 	 0.06 sec 
2023-04-02 11:53:30,367 			Learning rate: weights:   1.000e-06    
2023-04-02 11:53:30,367 			Last test performance: 99.49%
2023-04-02 11:53:30,367 ----------------
2023-04-02 11:53:30,656   67  =>  32   		Training 486 pattern with 100.00% 	Forward time: 	 0.22 sec
2023-04-02 11:53:30,657 			Loss:    9.779e-05    			Backward time: 	 0.06 sec 
2023-04-02 11:53:30,764 			Learning rate: weights:   1.000e-06    
2023-04-02 11:53:30,764 			Last test performance: 99.49%
2023-04-02 11:53:30,764 ----------------
2023-04-02 11:53:31,052   67  =>  33   		Training 486 pattern with 99.79% 	Forward time: 	 0.22 sec
2023-04-02 11:53:31,052 			Loss:    2.972e-04    			Backward time: 	 0.06 sec 
2023-04-02 11:53:31,188 			Learning rate: weights:   1.000e-06    
2023-04-02 11:53:31,188 			Last test performance: 99.49%
2023-04-02 11:53:31,188 ----------------
2023-04-02 11:53:31,481   67  =>  34   		Training 486 pattern with 99.58% 	Forward time: 	 0.22 sec
2023-04-02 11:53:31,481 			Loss:    3.751e-04    			Backward time: 	 0.05 sec 
2023-04-02 11:53:31,569 			Learning rate: weights:   1.000e-06    
2023-04-02 11:53:31,569 			Last test performance: 99.49%
2023-04-02 11:53:31,569 ----------------
2023-04-02 11:53:31,800   67  =>  35   		Training 486 pattern with 99.79% 	Forward time: 	 0.17 sec
2023-04-02 11:53:31,800 			Loss:    1.410e-04    			Backward time: 	 0.05 sec 
2023-04-02 11:53:31,974 			Learning rate: weights:   1.000e-06    
2023-04-02 11:53:31,974 			Last test performance: 99.49%
2023-04-02 11:53:31,974 ----------------
2023-04-02 11:53:32,229   67  =>  36   		Training 486 pattern with 99.79% 	Forward time: 	 0.19 sec
2023-04-02 11:53:32,229 			Loss:    3.508e-04    			Backward time: 	 0.05 sec 
2023-04-02 11:53:32,357 			Learning rate: weights:   1.000e-06    
2023-04-02 11:53:32,357 			Last test performance: 99.49%
2023-04-02 11:53:32,357 ----------------
2023-04-02 11:53:32,599   67  =>  37   		Training 486 pattern with 99.58% 	Forward time: 	 0.18 sec
2023-04-02 11:53:32,600 			Loss:    3.503e-04    			Backward time: 	 0.05 sec 
2023-04-02 11:53:32,683 			Learning rate: weights:   1.000e-06    
2023-04-02 11:53:32,683 			Last test performance: 99.49%
2023-04-02 11:53:32,683 ----------------
2023-04-02 11:53:32,956   67  =>  38   		Training 486 pattern with 100.00% 	Forward time: 	 0.20 sec
2023-04-02 11:53:32,956 			Loss:    1.248e-04    			Backward time: 	 0.06 sec 
2023-04-02 11:53:33,077 			Learning rate: weights:   1.000e-06    
2023-04-02 11:53:33,078 			Last test performance: 99.49%
2023-04-02 11:53:33,078 ----------------
2023-04-02 11:53:33,331   67  =>  39   		Training 486 pattern with 99.58% 	Forward time: 	 0.18 sec
2023-04-02 11:53:33,331 			Loss:    3.701e-04    			Backward time: 	 0.06 sec 
2023-04-02 11:53:33,457 			Learning rate: weights:   1.000e-06    
2023-04-02 11:53:33,457 			Last test performance: 99.49%
2023-04-02 11:53:33,458 ----------------
2023-04-02 11:53:33,768   67  =>  40   		Training 486 pattern with 99.79% 	Forward time: 	 0.23 sec
2023-04-02 11:53:33,768 			Loss:    2.015e-04    			Backward time: 	 0.07 sec 
2023-04-02 11:53:33,910 			Learning rate: weights:   1.000e-06    
2023-04-02 11:53:33,910 			Last test performance: 99.49%
2023-04-02 11:53:33,910 ----------------
2023-04-02 11:53:34,209   67  =>  41   		Training 486 pattern with 99.38% 	Forward time: 	 0.23 sec
2023-04-02 11:53:34,210 			Loss:    3.466e-04    			Backward time: 	 0.06 sec 
2023-04-02 11:53:34,347 			Learning rate: weights:   1.000e-06    
2023-04-02 11:53:34,347 			Last test performance: 99.49%
2023-04-02 11:53:34,347 ----------------
2023-04-02 11:53:34,636   67  =>  42   		Training 486 pattern with 99.38% 	Forward time: 	 0.22 sec
2023-04-02 11:53:34,636 			Loss:    6.684e-04    			Backward time: 	 0.06 sec 
2023-04-02 11:53:34,797 			Learning rate: weights:   1.000e-06    
2023-04-02 11:53:34,797 			Last test performance: 99.49%
2023-04-02 11:53:34,797 ----------------
2023-04-02 11:53:35,061   67  =>  43   		Training 486 pattern with 99.79% 	Forward time: 	 0.18 sec
2023-04-02 11:53:35,061 			Loss:    2.178e-04    			Backward time: 	 0.07 sec 
2023-04-02 11:53:35,279 			Learning rate: weights:   1.000e-06    
2023-04-02 11:53:35,279 			Last test performance: 99.49%
2023-04-02 11:53:35,279 ----------------
2023-04-02 11:53:35,538   67  =>  44   		Training 486 pattern with 100.00% 	Forward time: 	 0.18 sec
2023-04-02 11:53:35,539 			Loss:    1.961e-04    			Backward time: 	 0.06 sec 
2023-04-02 11:53:35,627 			Learning rate: weights:   1.000e-06    
2023-04-02 11:53:35,627 			Last test performance: 99.49%
2023-04-02 11:53:35,627 ----------------
2023-04-02 11:53:35,876   67  =>  45   		Training 486 pattern with 100.00% 	Forward time: 	 0.18 sec
2023-04-02 11:53:35,876 			Loss:    2.058e-04    			Backward time: 	 0.06 sec 
2023-04-02 11:53:36,003 			Learning rate: weights:   1.000e-06    
2023-04-02 11:53:36,004 			Last test performance: 99.49%
2023-04-02 11:53:36,004 ----------------
2023-04-02 11:53:36,337   67  =>  46   		Training 486 pattern with 99.17% 	Forward time: 	 0.25 sec
```
